## Supplementary material for "Significantly Improved Mouse and Rat Genome Annotation Using Sequence Read Archive RNA-seq Data": mouse_SRA_GENCODE_M37.gtf: mouse_SRA_GENCODE_M37.gtf (part 120 of 1572)

```
chr10	ENSEMBL_gcm37	exon	41268478	41268738	0.0156902829988784	+	.	gene_id "ENSMUSG00000091415.6"; transcript_id "ENSMUSG00000091415.6_tx_58"; exon_id "chr10_41268478_41268738_+"; exonnum "21"; txlen "6697";
chr10	ENSEMBL_gcm37	exon	41268478	41268738	0.0156902829988784	+	.	gene_id "ENSMUSG00000091415.6"; transcript_id "ENSMUSG00000091415.6_tx_59"; exon_id "chr10_41268478_41268738_+"; exonnum "20"; txlen "6511";
chr10	ENSEMBL_gcm37	exon	41268478	41268738	0.0123602384349176	+	.	gene_id "ENSMUSG00000091415.6"; transcript_id "ENSMUSG00000091415.6_tx_61"; exon_id "chr10_41268478_41268738_+"; exonnum "21"; txlen "6781";
chr10	ENSEMBL_gcm37	exon	41268478	41268738	0.0123602384349176	+	.	gene_id "ENSMUSG00000091415.6"; transcript_id "ENSMUSG00000091415.6_tx_62"; exon_id "chr10_41268478_41268738_+"; exonnum "21"; txlen "6781";
chr10	ENSEMBL_gcm37	exon	41268478	41268738	0.0123602384349176	+	.	gene_id "ENSMUSG00000091415.6"; transcript_id "ENSMUSG00000091415.6_tx_63"; exon_id "chr10_41268478_41268738_+"; exonnum "20"; txlen "6595";
chr10	ENSEMBL_gcm37	exon	41268478	41268738	0.0123602384349176	+	.	gene_id "ENSMUSG00000091415.6"; transcript_id "ENSMUSG00000091415.6_tx_64"; exon_id "chr10_41268478_41268738_+"; exonnum "6"; txlen "4871";
chr10	ENSEMBL_gcm37	exon	41268478	41268738	0.0123175371213449	+	.	gene_id "ENSMUSG00000091415.6"; transcript_id "ENSMUSG00000091415.6_tx_65"; exon_id "chr10_41268478_41268738_+"; exonnum "22"; txlen "6783";
chr10	ENSEMBL_gcm37	exon	41268478	41268738	0.0112252285673859	+	.	gene_id "ENSMUSG00000091415.6"; transcript_id "ENSMUSG00000091415.6_tx_68"; exon_id "chr10_41268478_41268738_+"; exonnum "24"; txlen "6960";
chr10	ENSEMBL_gcm37	exon	41268478	41268738	0.0108468919448753	+	.	gene_id "ENSMUSG00000091415.6"; transcript_id "ENSMUSG00000091415.6_tx_69"; exon_id "chr10_41268478_41268738_+"; exonnum "21"; txlen "6562";
chr10	HAVANA	exon	41272157	41272281	0	+	.	gene_id "ENSMUSG00000091415.6"; transcript_id "ENSMUST00000173494.4"; gene_type "protein_coding"; gene_name "Ak9"; transcript_type "protein_coding"; transcript_name "Ak9-201"; exon_number 26; exon_id "ENSMUSE00000914695.2"; level 1; protein_id "ENSMUSP00000134177.3"; transcript_support_level "5"; mgi_id "MGI:2685080"; tag "RNA_Seq_supported_partial"; tag "basic"; tag "Ensembl_canonical"; tag "GENCODE_Primary"; tag "appris_principal_1"; tag "exp_conf"; havana_gene "OTTMUSG00000037166.1"; havana_transcript "OTTMUST00000095742.1";
chr10	HAVANA	CDS	41272157	41272281	0	+	0	gene_id "ENSMUSG00000091415.6"; transcript_id "ENSMUST00000173494.4"; gene_type "protein_coding"; gene_name "Ak9"; transcript_type "protein_coding"; transcript_name "Ak9-201"; exon_number 26; exon_id "ENSMUSE00000914695.2"; level 1; protein_id "ENSMUSP00000134177.3"; transcript_support_level "5"; mgi_id "MGI:2685080"; tag "RNA_Seq_supported_partial"; tag "basic"; tag "Ensembl_canonical"; tag "GENCODE_Primary"; tag "appris_principal_1"; tag "exp_conf"; havana_gene "OTTMUSG00000037166.1"; havana_transcript "OTTMUST00000095742.1";
chr10	ENSEMBL_gcm37	exon	41272157	41272281	1.78407051741811	+	.	gene_id "ENSMUSG00000091415.6"; transcript_id "ENSMUSG00000091415.6_tx_1"; exon_id "chr10_41272157_41272281_+"; exonnum "27"; txlen "7084";
chr10	ENSEMBL_gcm37	exon	41272157	41272281	0.139097358832857	+	.	gene_id "ENSMUSG00000091415.6"; transcript_id "ENSMUSG00000091415.6_tx_10"; exon_id "chr10_41272157_41272281_+"; exonnum "7"; txlen "4756";
chr10	ENSEMBL_gcm37	exon	41272157	41272281	0.0844707081271338	+	.	gene_id "ENSMUSG00000091415.6"; transcript_id "ENSMUSG00000091415.6_tx_12"; exon_id "chr10_41272157_41272281_+"; exonnum "24"; txlen "6759";
chr10	ENSEMBL_gcm37	exon	41272157	41272281	0.0796056797975001	+	.	gene_id "ENSMUSG00000091415.6"; transcript_id "ENSMUSG00000091415.6_tx_13"; exon_id "chr10_41272157_41272281_+"; exonnum "22"; txlen "6666";
chr10	ENSEMBL_gcm37	exon	41272157	41272281	0.074591787974556	+	.	gene_id "ENSMUSG00000091415.6"; transcript_id "ENSMUSG00000091415.6_tx_17"; exon_id "chr10_41272157_41272281_+"; exonnum "21"; txlen "6480";
chr10	ENSEMBL_gcm37	exon	41272157	41272281	0.071102030582681	+	.	gene_id "ENSMUSG00000091415.6"; transcript_id "ENSMUSG00000091415.6_tx_18"; exon_id "chr10_41272157_41272281_+"; exonnum "26"; txlen "7146";
chr10	ENSEMBL_gcm37	exon	41272157	41272281	0.0657588093131308	+	.	gene_id "ENSMUSG00000091415.6"; transcript_id "ENSMUSG00000091415.6_tx_22"; exon_id "chr10_41272157_41272281_+"; exonnum "10"; txlen "3370";
chr10	ENSEMBL_gcm37	exon	41272157	41272281	0.0579513836038177	+	.	gene_id "ENSMUSG00000091415.6"; transcript_id "ENSMUSG00000091415.6_tx_27"; exon_id "chr10_41272157_41272281_+"; exonnum "22"; txlen "6666";
chr10	ENSEMBL_gcm37	exon	41272157	41272281	0.0579513836038177	+	.	gene_id "ENSMUSG00000091415.6"; transcript_id "ENSMUSG00000091415.6_tx_28"; exon_id "chr10_41272157_41272281_+"; exonnum "21"; txlen "6480";
chr10	ENSEMBL_gcm37	exon	41272157	41272281	0.0545895843715963	+	.	gene_id "ENSMUSG00000091415.6"; transcript_id "ENSMUSG00000091415.6_tx_29"; exon_id "chr10_41272157_41272281_+"; exonnum "17"; txlen "6056";
chr10	ENSEMBL_gcm37	exon	41272157	41272281	0.305897049195096	+	.	gene_id "ENSMUSG00000091415.6"; transcript_id "ENSMUSG00000091415.6_tx_3"; exon_id "chr10_41272157_41272281_+"; exonnum "25"; txlen "6874";
chr10	ENSEMBL_gcm37	exon	41272157	41272281	0.0420844722059603	+	.	gene_id "ENSMUSG00000091415.6"; transcript_id "ENSMUSG00000091415.6_tx_33"; exon_id "chr10_41272157_41272281_+"; exonnum "27"; txlen "7110";
chr10	ENSEMBL_gcm37	exon	41272157	41272281	0.0413199409833407	+	.	gene_id "ENSMUSG00000091415.6"; transcript_id "ENSMUSG00000091415.6_tx_35"; exon_id "chr10_41272157_41272281_+"; exonnum "25"; txlen "6989";
chr10	ENSEMBL_gcm37	exon	41272157	41272281	0.0286345751748307	+	.	gene_id "ENSMUSG00000091415.6"; transcript_id "ENSMUSG00000091415.6_tx_41"; exon_id "chr10_41272157_41272281_+"; exonnum "25"; txlen "6845";
chr10	ENSEMBL_gcm37	exon	41272157	41272281	0.0242097472230898	+	.	gene_id "ENSMUSG00000091415.6"; transcript_id "ENSMUSG00000091415.6_tx_43"; exon_id "chr10_41272157_41272281_+"; exonnum "24"; txlen "6874";
chr10	ENSEMBL_gcm37	exon	41272157	41272281	0.0194164403028356	+	.	gene_id "ENSMUSG00000091415.6"; transcript_id "ENSMUSG00000091415.6_tx_47"; exon_id "chr10_41272157_41272281_+"; exonnum "26"; txlen "6812";
chr10	ENSEMBL_gcm37	exon	41272157	41272281	0.0166964324049767	+	.	gene_id "ENSMUSG00000091415.6"; transcript_id "ENSMUSG00000091415.6_tx_52"; exon_id "chr10_41272157_41272281_+"; exonnum "22"; txlen "6447";
chr10	ENSEMBL_gcm37	exon	41272157	41272281	0.0166964324049767	+	.	gene_id "ENSMUSG00000091415.6"; transcript_id "ENSMUSG00000091415.6_tx_53"; exon_id "chr10_41272157_41272281_+"; exonnum "22"; txlen "6447";
chr10	ENSEMBL_gcm37	exon	41272157	41272281	0.0166964324049767	+	.	gene_id "ENSMUSG00000091415.6"; transcript_id "ENSMUSG00000091415.6_tx_54"; exon_id "chr10_41272157_41272281_+"; exonnum "21"; txlen "6261";
chr10	ENSEMBL_gcm37	exon	41272157	41272281	0.0166964324049767	+	.	gene_id "ENSMUSG00000091415.6"; transcript_id "ENSMUSG00000091415.6_tx_55"; exon_id "chr10_41272157_41272281_+"; exonnum "25"; txlen "6626";
chr10	ENSEMBL_gcm37	exon	41272157	41272281	0.0166964324049767	+	.	gene_id "ENSMUSG00000091415.6"; transcript_id "ENSMUSG00000091415.6_tx_56"; exon_id "chr10_41272157_41272281_+"; exonnum "7"; txlen "4537";
chr10	ENSEMBL_gcm37	exon	41272157	41272281	0.0156902829988784	+	.	gene_id "ENSMUSG00000091415.6"; transcript_id "ENSMUSG00000091415.6_tx_58"; exon_id "chr10_41272157_41272281_+"; exonnum "22"; txlen "6697";
chr10	ENSEMBL_gcm37	exon	41272157	41272281	0.0156902829988784	+	.	gene_id "ENSMUSG00000091415.6"; transcript_id "ENSMUSG00000091415.6_tx_59"; exon_id "chr10_41272157_41272281_+"; exonnum "21"; txlen "6511";
chr10	ENSEMBL_gcm37	exon	41272157	41272281	0.0123602384349176	+	.	gene_id "ENSMUSG00000091415.6"; transcript_id "ENSMUSG00000091415.6_tx_61"; exon_id "chr10_41272157_41272281_+"; exonnum "22"; txlen "6781";
chr10	ENSEMBL_gcm37	exon	41272157	41272281	0.0123602384349176	+	.	gene_id "ENSMUSG00000091415.6"; transcript_id "ENSMUSG00000091415.6_tx_62"; exon_id "chr10_41272157_41272281_+"; exonnum "22"; txlen "6781";
chr10	ENSEMBL_gcm37	exon	41272157	41272281	0.0123602384349176	+	.	gene_id "ENSMUSG00000091415.6"; transcript_id "ENSMUSG00000091415.6_tx_63"; exon_id "chr10_41272157_41272281_+"; exonnum "21"; txlen "6595";
chr10	ENSEMBL_gcm37	exon	41272157	41272281	0.0123602384349176	+	.	gene_id "ENSMUSG00000091415.6"; transcript_id "ENSMUSG00000091415.6_tx_64"; exon_id "chr10_41272157_41272281_+"; exonnum "7"; txlen "4871";
chr10	ENSEMBL_gcm37	exon	41272157	41272281	0.0123175371213449	+	.	gene_id "ENSMUSG00000091415.6"; transcript_id "ENSMUSG00000091415.6_tx_65"; exon_id "chr10_41272157_41272281_+"; exonnum "23"; txlen "6783";
chr10	ENSEMBL_gcm37	exon	41272157	41272281	0.0112252285673859	+	.	gene_id "ENSMUSG00000091415.6"; transcript_id "ENSMUSG00000091415.6_tx_68"; exon_id "chr10_41272157_41272281_+"; exonnum "25"; txlen "6960";
chr10	ENSEMBL_gcm37	exon	41272157	41272281	0.0108468919448753	+	.	gene_id "ENSMUSG00000091415.6"; transcript_id "ENSMUSG00000091415.6_tx_69"; exon_id "chr10_41272157_41272281_+"; exonnum "22"; txlen "6562";
chr10	sragcm37_es	exon	41275231	41275343	0.0382085939517544	+	.	gene_id "ENSMUSG00000091415.6"; transcript_id "ENSMUSG00000091415.6_tx_37"; exon_id "chr10_41275231_41275343_+"; exonnum "1"; txlen "3742";
chr10	sragcm37_es	exon	41275231	41275343	0.0180247116007609	+	.	gene_id "ENSMUSG00000091415.6"; transcript_id "ENSMUSG00000091415.6_tx_51"; exon_id "chr10_41275231_41275343_+"; exonnum "1"; txlen "3523";
chr10	sragcm37_es	exon	41275231	41275343	0.0146385056273693	+	.	gene_id "ENSMUSG00000091415.6"; transcript_id "ENSMUSG00000091415.6_tx_60"; exon_id "chr10_41275231_41275343_+"; exonnum "1"; txlen "3857";
chr10	sragcm37_es	exon	41275268	41275337	0.0123158715869489	+	.	gene_id "ENSMUSG00000091415.6"; transcript_id "ENSMUSG00000091415.6_tx_66"; exon_id "chr10_41275268_41275337_+"; exonnum "1"; txlen "3699";
chr10	HAVANA	exon	41275668	41275887	0	+	.	gene_id "ENSMUSG00000091415.6"; transcript_id "ENSMUST00000173494.4"; gene_type "protein_coding"; gene_name "Ak9"; transcript_type "protein_coding"; transcript_name "Ak9-201"; exon_number 27; exon_id "ENSMUSE00000911141.2"; level 1; protein_id "ENSMUSP00000134177.3"; transcript_support_level "5"; mgi_id "MGI:2685080"; tag "RNA_Seq_supported_partial"; tag "basic"; tag "Ensembl_canonical"; tag "GENCODE_Primary"; tag "appris_principal_1"; tag "exp_conf"; havana_gene "OTTMUSG00000037166.1"; havana_transcript "OTTMUST00000095742.1";
chr10	HAVANA	CDS	41275668	41275887	0	+	1	gene_id "ENSMUSG00000091415.6"; transcript_id "ENSMUST00000173494.4"; gene_type "protein_coding"; gene_name "Ak9"; transcript_type "protein_coding"; transcript_name "Ak9-201"; exon_number 27; exon_id "ENSMUSE00000911141.2"; level 1; protein_id "ENSMUSP00000134177.3"; transcript_support_level "5"; mgi_id "MGI:2685080"; tag "RNA_Seq_supported_partial"; tag "basic"; tag "Ensembl_canonical"; tag "GENCODE_Primary"; tag "appris_principal_1"; tag "exp_conf"; havana_gene "OTTMUSG00000037166.1"; havana_transcript "OTTMUST00000095742.1";
chr10	ENSEMBL_gcm37	exon	41275668	41275887	1.78407051741811	+	.	gene_id "ENSMUSG00000091415.6"; transcript_id "ENSMUSG00000091415.6_tx_1"; exon_id "chr10_41275668_41275887_+"; exonnum "28"; txlen "7084";
chr10	ENSEMBL_gcm37	exon	41275668	41275887	0.139097358832857	+	.	gene_id "ENSMUSG00000091415.6"; transcript_id "ENSMUSG00000091415.6_tx_10"; exon_id "chr10_41275668_41275887_+"; exonnum "8"; txlen "4756";
chr10	ENSEMBL_gcm37	exon	41275668	41275887	0.0844707081271338	+	.	gene_id "ENSMUSG00000091415.6"; transcript_id "ENSMUSG00000091415.6_tx_12"; exon_id "chr10_41275668_41275887_+"; exonnum "25"; txlen "6759";
chr10	ENSEMBL_gcm37	exon	41275668	41275887	0.0796056797975001	+	.	gene_id "ENSMUSG00000091415.6"; transcript_id "ENSMUSG00000091415.6_tx_13"; exon_id "chr10_41275668_41275887_+"; exonnum "23"; txlen "6666";
chr10	ENSEMBL_gcm37	exon	41275668	41275887	0.074591787974556	+	.	gene_id "ENSMUSG00000091415.6"; transcript_id "ENSMUSG00000091415.6_tx_17"; exon_id "chr10_41275668_41275887_+"; exonnum "22"; txlen "6480";
chr10	ENSEMBL_gcm37	exon	41275668	41275887	0.071102030582681	+	.	gene_id "ENSMUSG00000091415.6"; transcript_id "ENSMUSG00000091415.6_tx_18"; exon_id "chr10_41275668_41275887_+"; exonnum "27"; txlen "7146";
chr10	ENSEMBL_gcm37	exon	41275668	41275887	0.0657588093131308	+	.	gene_id "ENSMUSG00000091415.6"; transcript_id "ENSMUSG00000091415.6_tx_22"; exon_id "chr10_41275668_41275887_+"; exonnum "11"; txlen "3370";
chr10	ENSEMBL_gcm37	exon	41275668	41275887	0.0579513836038177	+	.	gene_id "ENSMUSG00000091415.6"; transcript_id "ENSMUSG00000091415.6_tx_27"; exon_id "chr10_41275668_41275887_+"; exonnum "23"; txlen "6666";
chr10	ENSEMBL_gcm37	exon	41275668	41275887	0.0579513836038177	+	.	gene_id "ENSMUSG00000091415.6"; transcript_id "ENSMUSG00000091415.6_tx_28"; exon_id "chr10_41275668_41275887_+"; exonnum "22"; txlen "6480";
chr10	ENSEMBL_gcm37	exon	41275668	41275887	0.0545895843715963	+	.	gene_id "ENSMUSG00000091415.6"; transcript_id "ENSMUSG00000091415.6_tx_29"; exon_id "chr10_41275668_41275887_+"; exonnum "18"; txlen "6056";
chr10	ENSEMBL_gcm37	exon	41275668	41275887	0.305897049195096	+	.	gene_id "ENSMUSG00000091415.6"; transcript_id "ENSMUSG00000091415.6_tx_3"; exon_id "chr10_41275668_41275887_+"; exonnum "26"; txlen "6874";
chr10	ENSEMBL_gcm37	exon	41275668	41275887	0.0420844722059603	+	.	gene_id "ENSMUSG00000091415.6"; transcript_id "ENSMUSG00000091415.6_tx_33"; exon_id "chr10_41275668_41275887_+"; exonnum "28"; txlen "7110";
chr10	ENSEMBL_gcm37	exon	41275668	41275887	0.0413199409833407	+	.	gene_id "ENSMUSG00000091415.6"; transcript_id "ENSMUSG00000091415.6_tx_35"; exon_id "chr10_41275668_41275887_+"; exonnum "26"; txlen "6989";
chr10	ENSEMBL_gcm37	exon	41275668	41275887	0.0382085939517544	+	.	gene_id "ENSMUSG00000091415.6"; transcript_id "ENSMUSG00000091415.6_tx_37"; exon_id "chr10_41275668_41275887_+"; exonnum "2"; txlen "3742";
chr10	ENSEMBL_gcm37	exon	41275668	41275887	0.0286345751748307	+	.	gene_id "ENSMUSG00000091415.6"; transcript_id "ENSMUSG00000091415.6_tx_41"; exon_id "chr10_41275668_41275887_+"; exonnum "26"; txlen "6845";
chr10	ENSEMBL_gcm37	exon	41275668	41275887	0.0242097472230898	+	.	gene_id "ENSMUSG00000091415.6"; transcript_id "ENSMUSG00000091415.6_tx_43"; exon_id "chr10_41275668_41275887_+"; exonnum "25"; txlen "6874";
chr10	ENSEMBL_gcm37	exon	41275668	41275887	0.0194164403028356	+	.	gene_id "ENSMUSG00000091415.6"; transcript_id "ENSMUSG00000091415.6_tx_47"; exon_id "chr10_41275668_41275887_+"; exonnum "27"; txlen "6812";
chr10	ENSEMBL_gcm37	exon	41275668	41275887	0.0180247116007609	+	.	gene_id "ENSMUSG00000091415.6"; transcript_id "ENSMUSG00000091415.6_tx_51"; exon_id "chr10_41275668_41275887_+"; exonnum "2"; txlen "3523";
chr10	ENSEMBL_gcm37	exon	41275668	41275887	0.0166964324049767	+	.	gene_id "ENSMUSG00000091415.6"; transcript_id "ENSMUSG00000091415.6_tx_52"; exon_id "chr10_41275668_41275887_+"; exonnum "23"; txlen "6447";
chr10	ENSEMBL_gcm37	exon	41275668	41275887	0.0166964324049767	+	.	gene_id "ENSMUSG00000091415.6"; transcript_id "ENSMUSG00000091415.6_tx_53"; exon_id "chr10_41275668_41275887_+"; exonnum "23"; txlen "6447";
chr10	ENSEMBL_gcm37	exon	41275668	41275887	0.0166964324049767	+	.	gene_id "ENSMUSG00000091415.6"; transcript_id "ENSMUSG00000091415.6_tx_54"; exon_id "chr10_41275668_41275887_+"; exonnum "22"; txlen "6261";
chr10	ENSEMBL_gcm37	exon	41275668	41275887	0.0166964324049767	+	.	gene_id "ENSMUSG00000091415.6"; transcript_id "ENSMUSG00000091415.6_tx_55"; exon_id "chr10_41275668_41275887_+"; exonnum "26"; txlen "6626";
chr10	ENSEMBL_gcm37	exon	41275668	41275887	0.0166964324049767	+	.	gene_id "ENSMUSG00000091415.6"; transcript_id "ENSMUSG00000091415.6_tx_56"; exon_id "chr10_41275668_41275887_+"; exonnum "8"; txlen "4537";
chr10	ENSEMBL_gcm37	exon	41275668	41275887	0.0156902829988784	+	.	gene_id "ENSMUSG00000091415.6"; transcript_id "ENSMUSG00000091415.6_tx_58"; exon_id "chr10_41275668_41275887_+"; exonnum "23"; txlen "6697";
chr10	ENSEMBL_gcm37	exon	41275668	41275887	0.0156902829988784	+	.	gene_id "ENSMUSG00000091415.6"; transcript_id "ENSMUSG00000091415.6_tx_59"; exon_id "chr10_41275668_41275887_+"; exonnum "22"; txlen "6511";
chr10	ENSEMBL_gcm37	exon	41275668	41275887	0.0146385056273693	+	.	gene_id "ENSMUSG00000091415.6"; transcript_id "ENSMUSG00000091415.6_tx_60"; exon_id "chr10_41275668_41275887_+"; exonnum "2"; txlen "3857";
chr10	ENSEMBL_gcm37	exon	41275668	41275887	0.0123602384349176	+	.	gene_id "ENSMUSG00000091415.6"; transcript_id "ENSMUSG00000091415.6_tx_61"; exon_id "chr10_41275668_41275887_+"; exonnum "23"; txlen "6781";
chr10	ENSEMBL_gcm37	exon	41275668	41275887	0.0123602384349176	+	.	gene_id "ENSMUSG00000091415.6"; transcript_id "ENSMUSG00000091415.6_tx_62"; exon_id "chr10_41275668_41275887_+"; exonnum "23"; txlen "6781";
chr10	ENSEMBL_gcm37	exon	41275668	41275887	0.0123602384349176	+	.	gene_id "ENSMUSG00000091415.6"; transcript_id "ENSMUSG00000091415.6_tx_63"; exon_id "chr10_41275668_41275887_+"; exonnum "22"; txlen "6595";
chr10	ENSEMBL_gcm37	exon	41275668	41275887	0.0123602384349176	+	.	gene_id "ENSMUSG00000091415.6"; transcript_id "ENSMUSG00000091415.6_tx_64"; exon_id "chr10_41275668_41275887_+"; exonnum "8"; txlen "4871";
chr10	ENSEMBL_gcm37	exon	41275668	41275887	0.0123175371213449	+	.	gene_id "ENSMUSG00000091415.6"; transcript_id "ENSMUSG00000091415.6_tx_65"; exon_id "chr10_41275668_41275887_+"; exonnum "24"; txlen "6783";
chr10	ENSEMBL_gcm37	exon	41275668	41275887	0.0123158715869489	+	.	gene_id "ENSMUSG00000091415.6"; transcript_id "ENSMUSG00000091415.6_tx_66"; exon_id "chr10_41275668_41275887_+"; exonnum "2"; txlen "3699";
chr10	ENSEMBL_gcm37	exon	41275668	41275887	0.0112252285673859	+	.	gene_id "ENSMUSG00000091415.6"; transcript_id "ENSMUSG00000091415.6_tx_68"; exon_id "chr10_41275668_41275887_+"; exonnum "26"; txlen "6960";
chr10	ENSEMBL_gcm37	exon	41275668	41275887	0.0108468919448753	+	.	gene_id "ENSMUSG00000091415.6"; transcript_id "ENSMUSG00000091415.6_tx_69"; exon_id "chr10_41275668_41275887_+"; exonnum "23"; txlen "6562";
chr10	HAVANA	exon	41278228	41278293	0	+	.	gene_id "ENSMUSG00000091415.6"; transcript_id "ENSMUST00000173494.4"; gene_type "protein_coding"; gene_name "Ak9"; transcript_type "protein_coding"; transcript_name "Ak9-201"; exon_number 28; exon_id "ENSMUSE00000909039.2"; level 1; protein_id "ENSMUSP00000134177.3"; transcript_support_level "5"; mgi_id "MGI:2685080"; tag "RNA_Seq_supported_partial"; tag "basic"; tag "Ensembl_canonical"; tag "GENCODE_Primary"; tag "appris_principal_1"; tag "exp_conf"; havana_gene "OTTMUSG00000037166.1"; havana_transcript "OTTMUST00000095742.1";
chr10	HAVANA	CDS	41278228	41278293	0	+	0	gene_id "ENSMUSG00000091415.6"; transcript_id "ENSMUST00000173494.4"; gene_type "protein_coding"; gene_name "Ak9"; transcript_type "protein_coding"; transcript_name "Ak9-201"; exon_number 28; exon_id "ENSMUSE00000909039.2"; level 1; protein_id "ENSMUSP00000134177.3"; transcript_support_level "5"; mgi_id "MGI:2685080"; tag "RNA_Seq_supported_partial"; tag "basic"; tag "Ensembl_canonical"; tag "GENCODE_Primary"; tag "appris_principal_1"; tag "exp_conf"; havana_gene "OTTMUSG00000037166.1"; havana_transcript "OTTMUST00000095742.1";
chr10	ENSEMBL_gcm37	exon	41278228	41278293	1.78407051741811	+	.	gene_id "ENSMUSG00000091415.6"; transcript_id "ENSMUSG00000091415.6_tx_1"; exon_id "chr10_41278228_41278293_+"; exonnum "29"; txlen "7084";
chr10	ENSEMBL_gcm37	exon	41278228	41278293	0.139097358832857	+	.	gene_id "ENSMUSG00000091415.6"; transcript_id "ENSMUSG00000091415.6_tx_10"; exon_id "chr10_41278228_41278293_+"; exonnum "9"; txlen "4756";
chr10	ENSEMBL_gcm37	exon	41278228	41278293	0.0844707081271338	+	.	gene_id "ENSMUSG00000091415.6"; transcript_id "ENSMUSG00000091415.6_tx_12"; exon_id "chr10_41278228_41278293_+"; exonnum "26"; txlen "6759";
chr10	ENSEMBL_gcm37	exon	41278228	41278293	0.0796056797975001	+	.	gene_id "ENSMUSG00000091415.6"; transcript_id "ENSMUSG00000091415.6_tx_13"; exon_id "chr10_41278228_41278293_+"; exonnum "24"; txlen "6666";
chr10	ENSEMBL_gcm37	exon	41278228	41278293	0.074591787974556	+	.	gene_id "ENSMUSG00000091415.6"; transcript_id "ENSMUSG00000091415.6_tx_17"; exon_id "chr10_41278228_41278293_+"; exonnum "23"; txlen "6480";
chr10	ENSEMBL_gcm37	exon	41278228	41278293	0.071102030582681	+	.	gene_id "ENSMUSG00000091415.6"; transcript_id "ENSMUSG00000091415.6_tx_18"; exon_id "chr10_41278228_41278293_+"; exonnum "28"; txlen "7146";
chr10	ENSEMBL_gcm37	exon	41278228	41278293	0.0657588093131308	+	.	gene_id "ENSMUSG00000091415.6"; transcript_id "ENSMUSG00000091415.6_tx_22"; exon_id "chr10_41278228_41278293_+"; exonnum "12"; txlen "3370";
chr10	ENSEMBL_gcm37	exon	41278228	41278293	0.0579513836038177	+	.	gene_id "ENSMUSG00000091415.6"; transcript_id "ENSMUSG00000091415.6_tx_27"; exon_id "chr10_41278228_41278293_+"; exonnum "24"; txlen "6666";
chr10	ENSEMBL_gcm37	exon	41278228	41278293	0.0579513836038177	+	.	gene_id "ENSMUSG00000091415.6"; transcript_id "ENSMUSG00000091415.6_tx_28"; exon_id "chr10_41278228_41278293_+"; exonnum "23"; txlen "6480";
chr10	ENSEMBL_gcm37	exon	41278228	41278293	0.0545895843715963	+	.	gene_id "ENSMUSG00000091415.6"; transcript_id "ENSMUSG00000091415.6_tx_29"; exon_id "chr10_41278228_41278293_+"; exonnum "19"; txlen "6056";
chr10	ENSEMBL_gcm37	exon	41278228	41278293	0.305897049195096	+	.	gene_id "ENSMUSG00000091415.6"; transcript_id "ENSMUSG00000091415.6_tx_3"; exon_id "chr10_41278228_41278293_+"; exonnum "27"; txlen "6874";
chr10	ENSEMBL_gcm37	exon	41278228	41278293	0.0420844722059603	+	.	gene_id "ENSMUSG00000091415.6"; transcript_id "ENSMUSG00000091415.6_tx_33"; exon_id "chr10_41278228_41278293_+"; exonnum "29"; txlen "7110";
chr10	ENSEMBL_gcm37	exon	41278228	41278293	0.0413199409833407	+	.	gene_id "ENSMUSG00000091415.6"; transcript_id "ENSMUSG00000091415.6_tx_35"; exon_id "chr10_41278228_41278293_+"; exonnum "27"; txlen "6989";
chr10	ENSEMBL_gcm37	exon	41278228	41278293	0.0382085939517544	+	.	gene_id "ENSMUSG00000091415.6"; transcript_id "ENSMUSG00000091415.6_tx_37"; exon_id "chr10_41278228_41278293_+"; exonnum "3"; txlen "3742";
chr10	ENSEMBL_gcm37	exon	41278228	41278293	0.0286345751748307	+	.	gene_id "ENSMUSG00000091415.6"; transcript_id "ENSMUSG00000091415.6_tx_41"; exon_id "chr10_41278228_41278293_+"; exonnum "27"; txlen "6845";
chr10	ENSEMBL_gcm37	exon	41278228	41278293	0.0242097472230898	+	.	gene_id "ENSMUSG00000091415.6"; transcript_id "ENSMUSG00000091415.6_tx_43"; exon_id "chr10_41278228_41278293_+"; exonnum "26"; txlen "6874";
chr10	ENSEMBL_gcm37	exon	41278228	41278293	0.0194164403028356	+	.	gene_id "ENSMUSG00000091415.6"; transcript_id "ENSMUSG00000091415.6_tx_47"; exon_id "chr10_41278228_41278293_+"; exonnum "28"; txlen "6812";
chr10	ENSEMBL_gcm37	exon	41278228	41278293	0.0180247116007609	+	.	gene_id "ENSMUSG00000091415.6"; transcript_id "ENSMUSG00000091415.6_tx_51"; exon_id "chr10_41278228_41278293_+"; exonnum "3"; txlen "3523";
chr10	ENSEMBL_gcm37	exon	41278228	41278293	0.0166964324049767	+	.	gene_id "ENSMUSG00000091415.6"; transcript_id "ENSMUSG00000091415.6_tx_52"; exon_id "chr10_41278228_41278293_+"; exonnum "24"; txlen "6447";
chr10	ENSEMBL_gcm37	exon	41278228	41278293	0.0166964324049767	+	.	gene_id "ENSMUSG00000091415.6"; transcript_id "ENSMUSG00000091415.6_tx_53"; exon_id "chr10_41278228_41278293_+"; exonnum "24"; txlen "6447";
chr10	ENSEMBL_gcm37	exon	41278228	41278293	0.0166964324049767	+	.	gene_id "ENSMUSG00000091415.6"; transcript_id "ENSMUSG00000091415.6_tx_54"; exon_id "chr10_41278228_41278293_+"; exonnum "23"; txlen "6261";
chr10	ENSEMBL_gcm37	exon	41278228	41278293	0.0166964324049767	+	.	gene_id "ENSMUSG00000091415.6"; transcript_id "ENSMUSG00000091415.6_tx_55"; exon_id "chr10_41278228_41278293_+"; exonnum "27"; txlen "6626";
chr10	ENSEMBL_gcm37	exon	41278228	41278293	0.0166964324049767	+	.	gene_id "ENSMUSG00000091415.6"; transcript_id "ENSMUSG00000091415.6_tx_56"; exon_id "chr10_41278228_41278293_+"; exonnum "9"; txlen "4537";
chr10	ENSEMBL_gcm37	exon	41278228	41278293	0.0156902829988784	+	.	gene_id "ENSMUSG00000091415.6"; transcript_id "ENSMUSG00000091415.6_tx_58"; exon_id "chr10_41278228_41278293_+"; exonnum "24"; txlen "6697";
chr10	ENSEMBL_gcm37	exon	41278228	41278293	0.0156902829988784	+	.	gene_id "ENSMUSG00000091415.6"; transcript_id "ENSMUSG00000091415.6_tx_59"; exon_id "chr10_41278228_41278293_+"; exonnum "23"; txlen "6511";
chr10	ENSEMBL_gcm37	exon	41278228	41278293	0.0146385056273693	+	.	gene_id "ENSMUSG00000091415.6"; transcript_id "ENSMUSG00000091415.6_tx_60"; exon_id "chr10_41278228_41278293_+"; exonnum "3"; txlen "3857";
chr10	ENSEMBL_gcm37	exon	41278228	41278293	0.0123602384349176	+	.	gene_id "ENSMUSG00000091415.6"; transcript_id "ENSMUSG00000091415.6_tx_61"; exon_id "chr10_41278228_41278293_+"; exonnum "24"; txlen "6781";
chr10	ENSEMBL_gcm37	exon	41278228	41278293	0.0123602384349176	+	.	gene_id "ENSMUSG00000091415.6"; transcript_id "ENSMUSG00000091415.6_tx_62"; exon_id "chr10_41278228_41278293_+"; exonnum "24"; txlen "6781";
chr10	ENSEMBL_gcm37	exon	41278228	41278293	0.0123602384349176	+	.	gene_id "ENSMUSG00000091415.6"; transcript_id "ENSMUSG00000091415.6_tx_63"; exon_id "chr10_41278228_41278293_+"; exonnum "23"; txlen "6595";
chr10	ENSEMBL_gcm37	exon	41278228	41278293	0.0123602384349176	+	.	gene_id "ENSMUSG00000091415.6"; transcript_id "ENSMUSG00000091415.6_tx_64"; exon_id "chr10_41278228_41278293_+"; exonnum "9"; txlen "4871";
chr10	ENSEMBL_gcm37	exon	41278228	41278293	0.0123175371213449	+	.	gene_id "ENSMUSG00000091415.6"; transcript_id "ENSMUSG00000091415.6_tx_65"; exon_id "chr10_41278228_41278293_+"; exonnum "25"; txlen "6783";
chr10	ENSEMBL_gcm37	exon	41278228	41278293	0.0123158715869489	+	.	gene_id "ENSMUSG00000091415.6"; transcript_id "ENSMUSG00000091415.6_tx_66"; exon_id "chr10_41278228_41278293_+"; exonnum "3"; txlen "3699";
chr10	ENSEMBL_gcm37	exon	41278228	41278293	0.0112252285673859	+	.	gene_id "ENSMUSG00000091415.6"; transcript_id "ENSMUSG00000091415.6_tx_68"; exon_id "chr10_41278228_41278293_+"; exonnum "27"; txlen "6960";
chr10	ENSEMBL_gcm37	exon	41278228	41278293	0.0108468919448753	+	.	gene_id "ENSMUSG00000091415.6"; transcript_id "ENSMUSG00000091415.6_tx_69"; exon_id "chr10_41278228_41278293_+"; exonnum "24"; txlen "6562";
chr10	HAVANA	exon	41282824	41283030	0	+	.	gene_id "ENSMUSG00000091415.6"; transcript_id "ENSMUST00000173494.4"; gene_type "protein_coding"; gene_name "Ak9"; transcript_type "protein_coding"; transcript_name "Ak9-201"; exon_number 29; exon_id "ENSMUSE00000910189.2"; level 1; protein_id "ENSMUSP00000134177.3"; transcript_support_level "5"; mgi_id "MGI:2685080"; tag "RNA_Seq_supported_partial"; tag "basic"; tag "Ensembl_canonical"; tag "GENCODE_Primary"; tag "appris_principal_1"; tag "exp_conf"; havana_gene "OTTMUSG00000037166.1"; havana_transcript "OTTMUST00000095742.1";
chr10	HAVANA	CDS	41282824	41283030	0	+	0	gene_id "ENSMUSG00000091415.6"; transcript_id "ENSMUST00000173494.4"; gene_type "protein_coding"; gene_name "Ak9"; transcript_type "protein_coding"; transcript_name "Ak9-201"; exon_number 29; exon_id "ENSMUSE00000910189.2"; level 1; protein_id "ENSMUSP00000134177.3"; transcript_support_level "5"; mgi_id "MGI:2685080"; tag "RNA_Seq_supported_partial"; tag "basic"; tag "Ensembl_canonical"; tag "GENCODE_Primary"; tag "appris_principal_1"; tag "exp_conf"; havana_gene "OTTMUSG00000037166.1"; havana_transcript "OTTMUST00000095742.1";
chr10	ENSEMBL_gcm37	exon	41282824	41283030	1.78407051741811	+	.	gene_id "ENSMUSG00000091415.6"; transcript_id "ENSMUSG00000091415.6_tx_1"; exon_id "chr10_41282824_41283030_+"; exonnum "30"; txlen "7084";
chr10	ENSEMBL_gcm37	exon	41282824	41283030	0.139097358832857	+	.	gene_id "ENSMUSG00000091415.6"; transcript_id "ENSMUSG00000091415.6_tx_10"; exon_id "chr10_41282824_41283030_+"; exonnum "10"; txlen "4756";
chr10	ENSEMBL_gcm37	exon	41282824	41283030	0.0844707081271338	+	.	gene_id "ENSMUSG00000091415.6"; transcript_id "ENSMUSG00000091415.6_tx_12"; exon_id "chr10_41282824_41283030_+"; exonnum "27"; txlen "6759";
chr10	ENSEMBL_gcm37	exon	41282824	41283030	0.0796056797975001	+	.	gene_id "ENSMUSG00000091415.6"; transcript_id "ENSMUSG00000091415.6_tx_13"; exon_id "chr10_41282824_41283030_+"; exonnum "25"; txlen "6666";
chr10	ENSEMBL_gcm37	exon	41282824	41283030	0.074591787974556	+	.	gene_id "ENSMUSG00000091415.6"; transcript_id "ENSMUSG00000091415.6_tx_17"; exon_id "chr10_41282824_41283030_+"; exonnum "24"; txlen "6480";
chr10	ENSEMBL_gcm37	exon	41282824	41283030	0.071102030582681	+	.	gene_id "ENSMUSG00000091415.6"; transcript_id "ENSMUSG00000091415.6_tx_18"; exon_id "chr10_41282824_41283030_+"; exonnum "29"; txlen "7146";
chr10	ENSEMBL_gcm37	exon	41282824	41283030	0.0657588093131308	+	.	gene_id "ENSMUSG00000091415.6"; transcript_id "ENSMUSG00000091415.6_tx_22"; exon_id "chr10_41282824_41283030_+"; exonnum "13"; txlen "3370";
chr10	ENSEMBL_gcm37	exon	41282824	41283030	0.0579513836038177	+	.	gene_id "ENSMUSG00000091415.6"; transcript_id "ENSMUSG00000091415.6_tx_27"; exon_id "chr10_41282824_41283030_+"; exonnum "25"; txlen "6666";
chr10	ENSEMBL_gcm37	exon	41282824	41283030	0.0579513836038177	+	.	gene_id "ENSMUSG00000091415.6"; transcript_id "ENSMUSG00000091415.6_tx_28"; exon_id "chr10_41282824_41283030_+"; exonnum "24"; txlen "6480";
chr10	ENSEMBL_gcm37	exon	41282824	41283030	0.0545895843715963	+	.	gene_id "ENSMUSG00000091415.6"; transcript_id "ENSMUSG00000091415.6_tx_29"; exon_id "chr10_41282824_41283030_+"; exonnum "20"; txlen "6056";
chr10	ENSEMBL_gcm37	exon	41282824	41283030	0.305897049195096	+	.	gene_id "ENSMUSG00000091415.6"; transcript_id "ENSMUSG00000091415.6_tx_3"; exon_id "chr10_41282824_41283030_+"; exonnum "28"; txlen "6874";
chr10	ENSEMBL_gcm37	exon	41282824	41283030	0.0420844722059603	+	.	gene_id "ENSMUSG00000091415.6"; transcript_id "ENSMUSG00000091415.6_tx_33"; exon_id "chr10_41282824_41283030_+"; exonnum "30"; txlen "7110";
chr10	ENSEMBL_gcm37	exon	41282824	41283030	0.0413199409833407	+	.	gene_id "ENSMUSG00000091415.6"; transcript_id "ENSMUSG00000091415.6_tx_35"; exon_id "chr10_41282824_41283030_+"; exonnum "28"; txlen "6989";
chr10	ENSEMBL_gcm37	exon	41282824	41283030	0.0382085939517544	+	.	gene_id "ENSMUSG00000091415.6"; transcript_id "ENSMUSG00000091415.6_tx_37"; exon_id "chr10_41282824_41283030_+"; exonnum "4"; txlen "3742";
chr10	ENSEMBL_gcm37	exon	41282824	41283030	0.0286345751748307	+	.	gene_id "ENSMUSG00000091415.6"; transcript_id "ENSMUSG00000091415.6_tx_41"; exon_id "chr10_41282824_41283030_+"; exonnum "28"; txlen "6845";
chr10	ENSEMBL_gcm37	exon	41282824	41283030	0.0242097472230898	+	.	gene_id "ENSMUSG00000091415.6"; transcript_id "ENSMUSG00000091415.6_tx_43"; exon_id "chr10_41282824_41283030_+"; exonnum "27"; txlen "6874";
chr10	ENSEMBL_gcm37	exon	41282824	41283030	0.0194164403028356	+	.	gene_id "ENSMUSG00000091415.6"; transcript_id "ENSMUSG00000091415.6_tx_47"; exon_id "chr10_41282824_41283030_+"; exonnum "29"; txlen "6812";
chr10	ENSEMBL_gcm37	exon	41282824	41283030	0.0180247116007609	+	.	gene_id "ENSMUSG00000091415.6"; transcript_id "ENSMUSG00000091415.6_tx_51"; exon_id "chr10_41282824_41283030_+"; exonnum "4"; txlen "3523";
chr10	ENSEMBL_gcm37	exon	41282824	41283030	0.0166964324049767	+	.	gene_id "ENSMUSG00000091415.6"; transcript_id "ENSMUSG00000091415.6_tx_52"; exon_id "chr10_41282824_41283030_+"; exonnum "25"; txlen "6447";
chr10	ENSEMBL_gcm37	exon	41282824	41283030	0.0166964324049767	+	.	gene_id "ENSMUSG00000091415.6"; transcript_id "ENSMUSG00000091415.6_tx_53"; exon_id "chr10_41282824_41283030_+"; exonnum "25"; txlen "6447";
chr10	ENSEMBL_gcm37	exon	41282824	41283030	0.0166964324049767	+	.	gene_id "ENSMUSG00000091415.6"; transcript_id "ENSMUSG00000091415.6_tx_54"; exon_id "chr10_41282824_41283030_+"; exonnum "24"; txlen "6261";
chr10	ENSEMBL_gcm37	exon	41282824	41283030	0.0166964324049767	+	.	gene_id "ENSMUSG00000091415.6"; transcript_id "ENSMUSG00000091415.6_tx_55"; exon_id "chr10_41282824_41283030_+"; exonnum "28"; txlen "6626";
chr10	ENSEMBL_gcm37	exon	41282824	41283030	0.0166964324049767	+	.	gene_id "ENSMUSG00000091415.6"; transcript_id "ENSMUSG00000091415.6_tx_56"; exon_id "chr10_41282824_41283030_+"; exonnum "10"; txlen "4537";
chr10	ENSEMBL_gcm37	exon	41282824	41283030	0.0156902829988784	+	.	gene_id "ENSMUSG00000091415.6"; transcript_id "ENSMUSG00000091415.6_tx_58"; exon_id "chr10_41282824_41283030_+"; exonnum "25"; txlen "6697";
chr10	ENSEMBL_gcm37	exon	41282824	41283030	0.0156902829988784	+	.	gene_id "ENSMUSG00000091415.6"; transcript_id "ENSMUSG00000091415.6_tx_59"; exon_id "chr10_41282824_41283030_+"; exonnum "24"; txlen "6511";
chr10	ENSEMBL_gcm37	exon	41282824	41283030	0.0146385056273693	+	.	gene_id "ENSMUSG00000091415.6"; transcript_id "ENSMUSG00000091415.6_tx_60"; exon_id "chr10_41282824_41283030_+"; exonnum "4"; txlen "3857";
chr10	ENSEMBL_gcm37	exon	41282824	41283030	0.0123602384349176	+	.	gene_id "ENSMUSG00000091415.6"; transcript_id "ENSMUSG00000091415.6_tx_61"; exon_id "chr10_41282824_41283030_+"; exonnum "25"; txlen "6781";
chr10	ENSEMBL_gcm37	exon	41282824	41283030	0.0123602384349176	+	.	gene_id "ENSMUSG00000091415.6"; transcript_id "ENSMUSG00000091415.6_tx_62"; exon_id "chr10_41282824_41283030_+"; exonnum "25"; txlen "6781";
chr10	ENSEMBL_gcm37	exon	41282824	41283030	0.0123602384349176	+	.	gene_id "ENSMUSG00000091415.6"; transcript_id "ENSMUSG00000091415.6_tx_63"; exon_id "chr10_41282824_41283030_+"; exonnum "24"; txlen "6595";
chr10	ENSEMBL_gcm37	exon	41282824	41283030	0.0123602384349176	+	.	gene_id "ENSMUSG00000091415.6"; transcript_id "ENSMUSG00000091415.6_tx_64"; exon_id "chr10_41282824_41283030_+"; exonnum "10"; txlen "4871";
chr10	ENSEMBL_gcm37	exon	41282824	41283030	0.0123175371213449	+	.	gene_id "ENSMUSG00000091415.6"; transcript_id "ENSMUSG00000091415.6_tx_65"; exon_id "chr10_41282824_41283030_+"; exonnum "26"; txlen "6783";
chr10	ENSEMBL_gcm37	exon	41282824	41283030	0.0123158715869489	+	.	gene_id "ENSMUSG00000091415.6"; transcript_id "ENSMUSG00000091415.6_tx_66"; exon_id "chr10_41282824_41283030_+"; exonnum "4"; txlen "3699";
chr10	ENSEMBL_gcm37	exon	41282824	41283030	0.0112252285673859	+	.	gene_id "ENSMUSG00000091415.6"; transcript_id "ENSMUSG00000091415.6_tx_68"; exon_id "chr10_41282824_41283030_+"; exonnum "28"; txlen "6960";
chr10	ENSEMBL_gcm37	exon	41282824	41283030	0.0108468919448753	+	.	gene_id "ENSMUSG00000091415.6"; transcript_id "ENSMUSG00000091415.6_tx_69"; exon_id "chr10_41282824_41283030_+"; exonnum "25"; txlen "6562";
chr10	HAVANA	exon	41283346	41283564	0	+	.	gene_id "ENSMUSG00000091415.6"; transcript_id "ENSMUST00000173494.4"; gene_type "protein_coding"; gene_name "Ak9"; transcript_type "protein_coding"; transcript_name "Ak9-201"; exon_number 30; exon_id "ENSMUSE00000885897.2"; level 1; protein_id "ENSMUSP00000134177.3"; transcript_support_level "5"; mgi_id "MGI:2685080"; tag "RNA_Seq_supported_partial"; tag "basic"; tag "Ensembl_canonical"; tag "GENCODE_Primary"; tag "appris_principal_1"; tag "exp_conf"; havana_gene "OTTMUSG00000037166.1"; havana_transcript "OTTMUST00000095742.1";
chr10	HAVANA	CDS	41283346	41283564	0	+	0	gene_id "ENSMUSG00000091415.6"; transcript_id "ENSMUST00000173494.4"; gene_type "protein_coding"; gene_name "Ak9"; transcript_type "protein_coding"; transcript_name "Ak9-201"; exon_number 30; exon_id "ENSMUSE00000885897.2"; level 1; protein_id "ENSMUSP00000134177.3"; transcript_support_level "5"; mgi_id "MGI:2685080"; tag "RNA_Seq_supported_partial"; tag "basic"; tag "Ensembl_canonical"; tag "GENCODE_Primary"; tag "appris_principal_1"; tag "exp_conf"; havana_gene "OTTMUSG00000037166.1"; havana_transcript "OTTMUST00000095742.1";
chr10	ENSEMBL_gcm37	exon	41283346	41283564	1.78407051741811	+	.	gene_id "ENSMUSG00000091415.6"; transcript_id "ENSMUSG00000091415.6_tx_1"; exon_id "chr10_41283346_41283564_+"; exonnum "31"; txlen "7084";
chr10	ENSEMBL_gcm37	exon	41283346	41283564	0.139097358832857	+	.	gene_id "ENSMUSG00000091415.6"; transcript_id "ENSMUSG00000091415.6_tx_10"; exon_id "chr10_41283346_41283564_+"; exonnum "11"; txlen "4756";
chr10	ENSEMBL_gcm37	exon	41283346	41283564	0.0844707081271338	+	.	gene_id "ENSMUSG00000091415.6"; transcript_id "ENSMUSG00000091415.6_tx_12"; exon_id "chr10_41283346_41283564_+"; exonnum "28"; txlen "6759";
chr10	ENSEMBL_gcm37	exon	41283346	41283564	0.0796056797975001	+	.	gene_id "ENSMUSG00000091415.6"; transcript_id "ENSMUSG00000091415.6_tx_13"; exon_id "chr10_41283346_41283564_+"; exonnum "26"; txlen "6666";
chr10	ENSEMBL_gcm37	exon	41283346	41283564	0.074591787974556	+	.	gene_id "ENSMUSG00000091415.6"; transcript_id "ENSMUSG00000091415.6_tx_17"; exon_id "chr10_41283346_41283564_+"; exonnum "25"; txlen "6480";
chr10	ENSEMBL_gcm37	exon	41283346	41283564	0.071102030582681	+	.	gene_id "ENSMUSG00000091415.6"; transcript_id "ENSMUSG00000091415.6_tx_18"; exon_id "chr10_41283346_41283564_+"; exonnum "30"; txlen "7146";
chr10	ENSEMBL_gcm37	exon	41283346	41283564	0.0657588093131308	+	.	gene_id "ENSMUSG00000091415.6"; transcript_id "ENSMUSG00000091415.6_tx_22"; exon_id "chr10_41283346_41283564_+"; exonnum "14"; txlen "3370";
chr10	ENSEMBL_gcm37	exon	41283346	41283564	0.0579513836038177	+	.	gene_id "ENSMUSG00000091415.6"; transcript_id "ENSMUSG00000091415.6_tx_27"; exon_id "chr10_41283346_41283564_+"; exonnum "26"; txlen "6666";
chr10	ENSEMBL_gcm37	exon	41283346	41283564	0.0579513836038177	+	.	gene_id "ENSMUSG00000091415.6"; transcript_id "ENSMUSG00000091415.6_tx_28"; exon_id "chr10_41283346_41283564_+"; exonnum "25"; txlen "6480";
chr10	ENSEMBL_gcm37	exon	41283346	41283564	0.0545895843715963	+	.	gene_id "ENSMUSG00000091415.6"; transcript_id "ENSMUSG00000091415.6_tx_29"; exon_id "chr10_41283346_41283564_+"; exonnum "21"; txlen "6056";
chr10	ENSEMBL_gcm37	exon	41283346	41283564	0.305897049195096	+	.	gene_id "ENSMUSG00000091415.6"; transcript_id "ENSMUSG00000091415.6_tx_3"; exon_id "chr10_41283346_41283564_+"; exonnum "29"; txlen "6874";
chr10	ENSEMBL_gcm37	exon	41283346	41283564	0.0420844722059603	+	.	gene_id "ENSMUSG00000091415.6"; transcript_id "ENSMUSG00000091415.6_tx_33"; exon_id "chr10_41283346_41283564_+"; exonnum "31"; txlen "7110";
chr10	ENSEMBL_gcm37	exon	41283346	41283564	0.0413199409833407	+	.	gene_id "ENSMUSG00000091415.6"; transcript_id "ENSMUSG00000091415.6_tx_35"; exon_id "chr10_41283346_41283564_+"; exonnum "29"; txlen "6989";
chr10	ENSEMBL_gcm37	exon	41283346	41283564	0.0382085939517544	+	.	gene_id "ENSMUSG00000091415.6"; transcript_id "ENSMUSG00000091415.6_tx_37"; exon_id "chr10_41283346_41283564_+"; exonnum "5"; txlen "3742";
chr10	ENSEMBL_gcm37	exon	41283346	41283564	0.0286345751748307	+	.	gene_id "ENSMUSG00000091415.6"; transcript_id "ENSMUSG00000091415.6_tx_41"; exon_id "chr10_41283346_41283564_+"; exonnum "29"; txlen "6845";
chr10	ENSEMBL_gcm37	exon	41283346	41283564	0.0242097472230898	+	.	gene_id "ENSMUSG00000091415.6"; transcript_id "ENSMUSG00000091415.6_tx_43"; exon_id "chr10_41283346_41283564_+"; exonnum "28"; txlen "6874";
chr10	ENSEMBL_gcm37	exon	41283346	41283564	0.0156902829988784	+	.	gene_id "ENSMUSG00000091415.6"; transcript_id "ENSMUSG00000091415.6_tx_58"; exon_id "chr10_41283346_41283564_+"; exonnum "26"; txlen "6697";
chr10	ENSEMBL_gcm37	exon	41283346	41283564	0.0156902829988784	+	.	gene_id "ENSMUSG00000091415.6"; transcript_id "ENSMUSG00000091415.6_tx_59"; exon_id "chr10_41283346_41283564_+"; exonnum "25"; txlen "6511";
chr10	ENSEMBL_gcm37	exon	41283346	41283564	0.0146385056273693	+	.	gene_id "ENSMUSG00000091415.6"; transcript_id "ENSMUSG00000091415.6_tx_60"; exon_id "chr10_41283346_41283564_+"; exonnum "5"; txlen "3857";
chr10	ENSEMBL_gcm37	exon	41283346	41283564	0.0123602384349176	+	.	gene_id "ENSMUSG00000091415.6"; transcript_id "ENSMUSG00000091415.6_tx_61"; exon_id "chr10_41283346_41283564_+"; exonnum "26"; txlen "6781";
chr10	ENSEMBL_gcm37	exon	41283346	41283564	0.0123602384349176	+	.	gene_id "ENSMUSG00000091415.6"; transcript_id "ENSMUSG00000091415.6_tx_62"; exon_id "chr10_41283346_41283564_+"; exonnum "26"; txlen "6781";
chr10	ENSEMBL_gcm37	exon	41283346	41283564	0.0123602384349176	+	.	gene_id "ENSMUSG00000091415.6"; transcript_id "ENSMUSG00000091415.6_tx_63"; exon_id "chr10_41283346_41283564_+"; exonnum "25"; txlen "6595";
chr10	ENSEMBL_gcm37	exon	41283346	41283564	0.0123602384349176	+	.	gene_id "ENSMUSG00000091415.6"; transcript_id "ENSMUSG00000091415.6_tx_64"; exon_id "chr10_41283346_41283564_+"; exonnum "11"; txlen "4871";
chr10	ENSEMBL_gcm37	exon	41283346	41283564	0.0123175371213449	+	.	gene_id "ENSMUSG00000091415.6"; transcript_id "ENSMUSG00000091415.6_tx_65"; exon_id "chr10_41283346_41283564_+"; exonnum "27"; txlen "6783";
chr10	ENSEMBL_gcm37	exon	41283346	41283564	0.0123158715869489	+	.	gene_id "ENSMUSG00000091415.6"; transcript_id "ENSMUSG00000091415.6_tx_66"; exon_id "chr10_41283346_41283564_+"; exonnum "5"; txlen "3699";
chr10	ENSEMBL_gcm37	exon	41283346	41283564	0.0112252285673859	+	.	gene_id "ENSMUSG00000091415.6"; transcript_id "ENSMUSG00000091415.6_tx_68"; exon_id "chr10_41283346_41283564_+"; exonnum "29"; txlen "6960";
chr10	HAVANA	exon	41284941	41285154	0	+	.	gene_id "ENSMUSG00000091415.6"; transcript_id "ENSMUST00000173494.4"; gene_type "protein_coding"; gene_name "Ak9"; transcript_type "protein_coding"; transcript_name "Ak9-201"; exon_number 31; exon_id "ENSMUSE00000884527.2"; level 1; protein_id "ENSMUSP00000134177.3"; transcript_support_level "5"; mgi_id "MGI:2685080"; tag "RNA_Seq_supported_partial"; tag "basic"; tag "Ensembl_canonical"; tag "GENCODE_Primary"; tag "appris_principal_1"; tag "exp_conf"; havana_gene "OTTMUSG00000037166.1"; havana_transcript "OTTMUST00000095742.1";
chr10	HAVANA	CDS	41284941	41285154	0	+	0	gene_id "ENSMUSG00000091415.6"; transcript_id "ENSMUST00000173494.4"; gene_type "protein_coding"; gene_name "Ak9"; transcript_type "protein_coding"; transcript_name "Ak9-201"; exon_number 31; exon_id "ENSMUSE00000884527.2"; level 1; protein_id "ENSMUSP00000134177.3"; transcript_support_level "5"; mgi_id "MGI:2685080"; tag "RNA_Seq_supported_partial"; tag "basic"; tag "Ensembl_canonical"; tag "GENCODE_Primary"; tag "appris_principal_1"; tag "exp_conf"; havana_gene "OTTMUSG00000037166.1"; havana_transcript "OTTMUST00000095742.1";
chr10	ENSEMBL_gcm37	exon	41284941	41285154	1.78407051741811	+	.	gene_id "ENSMUSG00000091415.6"; transcript_id "ENSMUSG00000091415.6_tx_1"; exon_id "chr10_41284941_41285154_+"; exonnum "32"; txlen "7084";
chr10	ENSEMBL_gcm37	exon	41284941	41285154	0.139097358832857	+	.	gene_id "ENSMUSG00000091415.6"; transcript_id "ENSMUSG00000091415.6_tx_10"; exon_id "chr10_41284941_41285154_+"; exonnum "12"; txlen "4756";
chr10	ENSEMBL_gcm37	exon	41284941	41285154	0.0844707081271338	+	.	gene_id "ENSMUSG00000091415.6"; transcript_id "ENSMUSG00000091415.6_tx_12"; exon_id "chr10_41284941_41285154_+"; exonnum "29"; txlen "6759";
chr10	ENSEMBL_gcm37	exon	41284941	41285154	0.0796056797975001	+	.	gene_id "ENSMUSG00000091415.6"; transcript_id "ENSMUSG00000091415.6_tx_13"; exon_id "chr10_41284941_41285154_+"; exonnum "27"; txlen "6666";
chr10	ENSEMBL_gcm37	exon	41284941	41285154	0.074591787974556	+	.	gene_id "ENSMUSG00000091415.6"; transcript_id "ENSMUSG00000091415.6_tx_17"; exon_id "chr10_41284941_41285154_+"; exonnum "26"; txlen "6480";
chr10	ENSEMBL_gcm37	exon	41284941	41285154	0.071102030582681	+	.	gene_id "ENSMUSG00000091415.6"; transcript_id "ENSMUSG00000091415.6_tx_18"; exon_id "chr10_41284941_41285154_+"; exonnum "31"; txlen "7146";
chr10	ENSEMBL_gcm37	exon	41284941	41285154	0.0657588093131308	+	.	gene_id "ENSMUSG00000091415.6"; transcript_id "ENSMUSG00000091415.6_tx_22"; exon_id "chr10_41284941_41285154_+"; exonnum "15"; txlen "3370";
chr10	ENSEMBL_gcm37	exon	41284941	41285154	0.0579513836038177	+	.	gene_id "ENSMUSG00000091415.6"; transcript_id "ENSMUSG00000091415.6_tx_27"; exon_id "chr10_41284941_41285154_+"; exonnum "27"; txlen "6666";
chr10	ENSEMBL_gcm37	exon	41284941	41285154	0.0579513836038177	+	.	gene_id "ENSMUSG00000091415.6"; transcript_id "ENSMUSG00000091415.6_tx_28"; exon_id "chr10_41284941_41285154_+"; exonnum "26"; txlen "6480";
chr10	ENSEMBL_gcm37	exon	41284941	41285154	0.0545895843715963	+	.	gene_id "ENSMUSG00000091415.6"; transcript_id "ENSMUSG00000091415.6_tx_29"; exon_id "chr10_41284941_41285154_+"; exonnum "22"; txlen "6056";
chr10	ENSEMBL_gcm37	exon	41284941	41285154	0.305897049195096	+	.	gene_id "ENSMUSG00000091415.6"; transcript_id "ENSMUSG00000091415.6_tx_3"; exon_id "chr10_41284941_41285154_+"; exonnum "30"; txlen "6874";
chr10	ENSEMBL_gcm37	exon	41284941	41285154	0.0420844722059603	+	.	gene_id "ENSMUSG00000091415.6"; transcript_id "ENSMUSG00000091415.6_tx_33"; exon_id "chr10_41284941_41285154_+"; exonnum "32"; txlen "7110";
chr10	ENSEMBL_gcm37	exon	41284941	41285154	0.0413199409833407	+	.	gene_id "ENSMUSG00000091415.6"; transcript_id "ENSMUSG00000091415.6_tx_35"; exon_id "chr10_41284941_41285154_+"; exonnum "30"; txlen "6989";
chr10	ENSEMBL_gcm37	exon	41284941	41285154	0.0382085939517544	+	.	gene_id "ENSMUSG00000091415.6"; transcript_id "ENSMUSG00000091415.6_tx_37"; exon_id "chr10_41284941_41285154_+"; exonnum "6"; txlen "3742";
chr10	ENSEMBL_gcm37	exon	41284941	41285154	0.0286345751748307	+	.	gene_id "ENSMUSG00000091415.6"; transcript_id "ENSMUSG00000091415.6_tx_41"; exon_id "chr10_41284941_41285154_+"; exonnum "30"; txlen "6845";
chr10	ENSEMBL_gcm37	exon	41284941	41285154	0.0242097472230898	+	.	gene_id "ENSMUSG00000091415.6"; transcript_id "ENSMUSG00000091415.6_tx_43"; exon_id "chr10_41284941_41285154_+"; exonnum "29"; txlen "6874";
chr10	ENSEMBL_gcm37	exon	41284941	41285154	0.0194164403028356	+	.	gene_id "ENSMUSG00000091415.6"; transcript_id "ENSMUSG00000091415.6_tx_47"; exon_id "chr10_41284941_41285154_+"; exonnum "30"; txlen "6812";
chr10	ENSEMBL_gcm37	exon	41284941	41285154	0.0180247116007609	+	.	gene_id "ENSMUSG00000091415.6"; transcript_id "ENSMUSG00000091415.6_tx_51"; exon_id "chr10_41284941_41285154_+"; exonnum "5"; txlen "3523";
chr10	ENSEMBL_gcm37	exon	41284941	41285154	0.0166964324049767	+	.	gene_id "ENSMUSG00000091415.6"; transcript_id "ENSMUSG00000091415.6_tx_52"; exon_id "chr10_41284941_41285154_+"; exonnum "26"; txlen "6447";
chr10	ENSEMBL_gcm37	exon	41284941	41285154	0.0166964324049767	+	.	gene_id "ENSMUSG00000091415.6"; transcript_id "ENSMUSG00000091415.6_tx_53"; exon_id "chr10_41284941_41285154_+"; exonnum "26"; txlen "6447";
chr10	ENSEMBL_gcm37	exon	41284941	41285154	0.0166964324049767	+	.	gene_id "ENSMUSG00000091415.6"; transcript_id "ENSMUSG00000091415.6_tx_54"; exon_id "chr10_41284941_41285154_+"; exonnum "25"; txlen "6261";
chr10	ENSEMBL_gcm37	exon	41284941	41285154	0.0166964324049767	+	.	gene_id "ENSMUSG00000091415.6"; transcript_id "ENSMUSG00000091415.6_tx_55"; exon_id "chr10_41284941_41285154_+"; exonnum "29"; txlen "6626";
chr10	ENSEMBL_gcm37	exon	41284941	41285154	0.0166964324049767	+	.	gene_id "ENSMUSG00000091415.6"; transcript_id "ENSMUSG00000091415.6_tx_56"; exon_id "chr10_41284941_41285154_+"; exonnum "11"; txlen "4537";
chr10	ENSEMBL_gcm37	exon	41284941	41285154	0.0156902829988784	+	.	gene_id "ENSMUSG00000091415.6"; transcript_id "ENSMUSG00000091415.6_tx_58"; exon_id "chr10_41284941_41285154_+"; exonnum "27"; txlen "6697";
chr10	ENSEMBL_gcm37	exon	41284941	41285154	0.0156902829988784	+	.	gene_id "ENSMUSG00000091415.6"; transcript_id "ENSMUSG00000091415.6_tx_59"; exon_id "chr10_41284941_41285154_+"; exonnum "26"; txlen "6511";
chr10	ENSEMBL_gcm37	exon	41284941	41285154	0.0146385056273693	+	.	gene_id "ENSMUSG00000091415.6"; transcript_id "ENSMUSG00000091415.6_tx_60"; exon_id "chr10_41284941_41285154_+"; exonnum "6"; txlen "3857";
chr10	ENSEMBL_gcm37	exon	41284941	41285154	0.0123602384349176	+	.	gene_id "ENSMUSG00000091415.6"; transcript_id "ENSMUSG00000091415.6_tx_61"; exon_id "chr10_41284941_41285154_+"; exonnum "27"; txlen "6781";
chr10	ENSEMBL_gcm37	exon	41284941	41285154	0.0123602384349176	+	.	gene_id "ENSMUSG00000091415.6"; transcript_id "ENSMUSG00000091415.6_tx_62"; exon_id "chr10_41284941_41285154_+"; exonnum "27"; txlen "6781";
chr10	ENSEMBL_gcm37	exon	41284941	41285154	0.0123602384349176	+	.	gene_id "ENSMUSG00000091415.6"; transcript_id "ENSMUSG00000091415.6_tx_63"; exon_id "chr10_41284941_41285154_+"; exonnum "26"; txlen "6595";
chr10	ENSEMBL_gcm37	exon	41284941	41285154	0.0123602384349176	+	.	gene_id "ENSMUSG00000091415.6"; transcript_id "ENSMUSG00000091415.6_tx_64"; exon_id "chr10_41284941_41285154_+"; exonnum "12"; txlen "4871";
chr10	ENSEMBL_gcm37	exon	41284941	41285154	0.0123175371213449	+	.	gene_id "ENSMUSG00000091415.6"; transcript_id "ENSMUSG00000091415.6_tx_65"; exon_id "chr10_41284941_41285154_+"; exonnum "28"; txlen "6783";
chr10	ENSEMBL_gcm37	exon	41284941	41285154	0.0123158715869489	+	.	gene_id "ENSMUSG00000091415.6"; transcript_id "ENSMUSG00000091415.6_tx_66"; exon_id "chr10_41284941_41285154_+"; exonnum "6"; txlen "3699";
chr10	ENSEMBL_gcm37	exon	41284941	41285154	0.0112252285673859	+	.	gene_id "ENSMUSG00000091415.6"; transcript_id "ENSMUSG00000091415.6_tx_68"; exon_id "chr10_41284941_41285154_+"; exonnum "30"; txlen "6960";
chr10	ENSEMBL_gcm37	exon	41284941	41285154	0.0108468919448753	+	.	gene_id "ENSMUSG00000091415.6"; transcript_id "ENSMUSG00000091415.6_tx_69"; exon_id "chr10_41284941_41285154_+"; exonnum "26"; txlen "6562";
chr10	HAVANA	exon	41296484	41296685	0	+	.	gene_id "ENSMUSG00000091415.6"; transcript_id "ENSMUST00000173494.4"; gene_type "protein_coding"; gene_name "Ak9"; transcript_type "protein_coding"; transcript_name "Ak9-201"; exon_number 32; exon_id "ENSMUSE00000905334.2"; level 1; protein_id "ENSMUSP00000134177.3"; transcript_support_level "5"; mgi_id "MGI:2685080"; tag "RNA_Seq_supported_partial"; tag "basic"; tag "Ensembl_canonical"; tag "GENCODE_Primary"; tag "appris_principal_1"; tag "exp_conf"; havana_gene "OTTMUSG00000037166.1"; havana_transcript "OTTMUST00000095742.1";
chr10	HAVANA	CDS	41296484	41296685	0	+	2	gene_id "ENSMUSG00000091415.6"; transcript_id "ENSMUST00000173494.4"; gene_type "protein_coding"; gene_name "Ak9"; transcript_type "protein_coding"; transcript_name "Ak9-201"; exon_number 32; exon_id "ENSMUSE00000905334.2"; level 1; protein_id "ENSMUSP00000134177.3"; transcript_support_level "5"; mgi_id "MGI:2685080"; tag "RNA_Seq_supported_partial"; tag "basic"; tag "Ensembl_canonical"; tag "GENCODE_Primary"; tag "appris_principal_1"; tag "exp_conf"; havana_gene "OTTMUSG00000037166.1"; havana_transcript "OTTMUST00000095742.1";
chr10	ENSEMBL_gcm37	exon	41296484	41296685	1.78407051741811	+	.	gene_id "ENSMUSG00000091415.6"; transcript_id "ENSMUSG00000091415.6_tx_1"; exon_id "chr10_41296484_41296685_+"; exonnum "33"; txlen "7084";
chr10	ENSEMBL_gcm37	exon	41296484	41296685	0.139097358832857	+	.	gene_id "ENSMUSG00000091415.6"; transcript_id "ENSMUSG00000091415.6_tx_10"; exon_id "chr10_41296484_41296685_+"; exonnum "13"; txlen "4756";
chr10	ENSEMBL_gcm37	exon	41296484	41296685	0.0844707081271338	+	.	gene_id "ENSMUSG00000091415.6"; transcript_id "ENSMUSG00000091415.6_tx_12"; exon_id "chr10_41296484_41296685_+"; exonnum "30"; txlen "6759";
chr10	ENSEMBL_gcm37	exon	41296484	41296685	0.0796056797975001	+	.	gene_id "ENSMUSG00000091415.6"; transcript_id "ENSMUSG00000091415.6_tx_13"; exon_id "chr10_41296484_41296685_+"; exonnum "28"; txlen "6666";
chr10	ENSEMBL_gcm37	exon	41296484	41296685	0.074591787974556	+	.	gene_id "ENSMUSG00000091415.6"; transcript_id "ENSMUSG00000091415.6_tx_17"; exon_id "chr10_41296484_41296685_+"; exonnum "27"; txlen "6480";
chr10	ENSEMBL_gcm37	exon	41296484	41296685	0.071102030582681	+	.	gene_id "ENSMUSG00000091415.6"; transcript_id "ENSMUSG00000091415.6_tx_18"; exon_id "chr10_41296484_41296685_+"; exonnum "32"; txlen "7146";
chr10	ENSEMBL_gcm37	exon	41296484	41296685	0.0657588093131308	+	.	gene_id "ENSMUSG00000091415.6"; transcript_id "ENSMUSG00000091415.6_tx_22"; exon_id "chr10_41296484_41296685_+"; exonnum "16"; txlen "3370";
chr10	ENSEMBL_gcm37	exon	41296484	41296685	0.0579513836038177	+	.	gene_id "ENSMUSG00000091415.6"; transcript_id "ENSMUSG00000091415.6_tx_27"; exon_id "chr10_41296484_41296685_+"; exonnum "28"; txlen "6666";
chr10	ENSEMBL_gcm37	exon	41296484	41296685	0.0579513836038177	+	.	gene_id "ENSMUSG00000091415.6"; transcript_id "ENSMUSG00000091415.6_tx_28"; exon_id "chr10_41296484_41296685_+"; exonnum "27"; txlen "6480";
chr10	ENSEMBL_gcm37	exon	41296484	41296685	0.0545895843715963	+	.	gene_id "ENSMUSG00000091415.6"; transcript_id "ENSMUSG00000091415.6_tx_29"; exon_id "chr10_41296484_41296685_+"; exonnum "23"; txlen "6056";
chr10	ENSEMBL_gcm37	exon	41296484	41296685	0.305897049195096	+	.	gene_id "ENSMUSG00000091415.6"; transcript_id "ENSMUSG00000091415.6_tx_3"; exon_id "chr10_41296484_41296685_+"; exonnum "31"; txlen "6874";
chr10	ENSEMBL_gcm37	exon	41296484	41296685	0.0420844722059603	+	.	gene_id "ENSMUSG00000091415.6"; transcript_id "ENSMUSG00000091415.6_tx_33"; exon_id "chr10_41296484_41296685_+"; exonnum "33"; txlen "7110";
chr10	ENSEMBL_gcm37	exon	41296484	41296685	0.0413199409833407	+	.	gene_id "ENSMUSG00000091415.6"; transcript_id "ENSMUSG00000091415.6_tx_35"; exon_id "chr10_41296484_41296685_+"; exonnum "31"; txlen "6989";
chr10	ENSEMBL_gcm37	exon	41296484	41296685	0.0382085939517544	+	.	gene_id "ENSMUSG00000091415.6"; transcript_id "ENSMUSG00000091415.6_tx_37"; exon_id "chr10_41296484_41296685_+"; exonnum "7"; txlen "3742";
chr10	ENSEMBL_gcm37	exon	41296484	41296685	0.0286345751748307	+	.	gene_id "ENSMUSG00000091415.6"; transcript_id "ENSMUSG00000091415.6_tx_41"; exon_id "chr10_41296484_41296685_+"; exonnum "31"; txlen "6845";
chr10	ENSEMBL_gcm37	exon	41296484	41296685	0.0242097472230898	+	.	gene_id "ENSMUSG00000091415.6"; transcript_id "ENSMUSG00000091415.6_tx_43"; exon_id "chr10_41296484_41296685_+"; exonnum "30"; txlen "6874";
chr10	ENSEMBL_gcm37	exon	41296484	41296685	0.0194164403028356	+	.	gene_id "ENSMUSG00000091415.6"; transcript_id "ENSMUSG00000091415.6_tx_47"; exon_id "chr10_41296484_41296685_+"; exonnum "31"; txlen "6812";
chr10	ENSEMBL_gcm37	exon	41296484	41296685	0.0180247116007609	+	.	gene_id "ENSMUSG00000091415.6"; transcript_id "ENSMUSG00000091415.6_tx_51"; exon_id "chr10_41296484_41296685_+"; exonnum "6"; txlen "3523";
chr10	ENSEMBL_gcm37	exon	41296484	41296685	0.0166964324049767	+	.	gene_id "ENSMUSG00000091415.6"; transcript_id "ENSMUSG00000091415.6_tx_52"; exon_id "chr10_41296484_41296685_+"; exonnum "27"; txlen "6447";
chr10	ENSEMBL_gcm37	exon	41296484	41296685	0.0166964324049767	+	.	gene_id "ENSMUSG00000091415.6"; transcript_id "ENSMUSG00000091415.6_tx_53"; exon_id "chr10_41296484_41296685_+"; exonnum "27"; txlen "6447";
chr10	ENSEMBL_gcm37	exon	41296484	41296685	0.0166964324049767	+	.	gene_id "ENSMUSG00000091415.6"; transcript_id "ENSMUSG00000091415.6_tx_54"; exon_id "chr10_41296484_41296685_+"; exonnum "26"; txlen "6261";
chr10	ENSEMBL_gcm37	exon	41296484	41296685	0.0166964324049767	+	.	gene_id "ENSMUSG00000091415.6"; transcript_id "ENSMUSG00000091415.6_tx_55"; exon_id "chr10_41296484_41296685_+"; exonnum "30"; txlen "6626";
chr10	ENSEMBL_gcm37	exon	41296484	41296685	0.0166964324049767	+	.	gene_id "ENSMUSG00000091415.6"; transcript_id "ENSMUSG00000091415.6_tx_56"; exon_id "chr10_41296484_41296685_+"; exonnum "12"; txlen "4537";
chr10	ENSEMBL_gcm37	exon	41296484	41296685	0.0156902829988784	+	.	gene_id "ENSMUSG00000091415.6"; transcript_id "ENSMUSG00000091415.6_tx_58"; exon_id "chr10_41296484_41296685_+"; exonnum "28"; txlen "6697";
chr10	ENSEMBL_gcm37	exon	41296484	41296685	0.0156902829988784	+	.	gene_id "ENSMUSG00000091415.6"; transcript_id "ENSMUSG00000091415.6_tx_59"; exon_id "chr10_41296484_41296685_+"; exonnum "27"; txlen "6511";
chr10	ENSEMBL_gcm37	exon	41296484	41296685	0.0146385056273693	+	.	gene_id "ENSMUSG00000091415.6"; transcript_id "ENSMUSG00000091415.6_tx_60"; exon_id "chr10_41296484_41296685_+"; exonnum "7"; txlen "3857";
chr10	ENSEMBL_gcm37	exon	41296484	41296685	0.0123602384349176	+	.	gene_id "ENSMUSG00000091415.6"; transcript_id "ENSMUSG00000091415.6_tx_61"; exon_id "chr10_41296484_41296685_+"; exonnum "28"; txlen "6781";
chr10	ENSEMBL_gcm37	exon	41296484	41296685	0.0123602384349176	+	.	gene_id "ENSMUSG00000091415.6"; transcript_id "ENSMUSG00000091415.6_tx_62"; exon_id "chr10_41296484_41296685_+"; exonnum "28"; txlen "6781";
chr10	ENSEMBL_gcm37	exon	41296484	41296685	0.0123602384349176	+	.	gene_id "ENSMUSG00000091415.6"; transcript_id "ENSMUSG00000091415.6_tx_63"; exon_id "chr10_41296484_41296685_+"; exonnum "27"; txlen "6595";
chr10	ENSEMBL_gcm37	exon	41296484	41296685	0.0123602384349176	+	.	gene_id "ENSMUSG00000091415.6"; transcript_id "ENSMUSG00000091415.6_tx_64"; exon_id "chr10_41296484_41296685_+"; exonnum "13"; txlen "4871";
chr10	ENSEMBL_gcm37	exon	41296484	41296685	0.0123175371213449	+	.	gene_id "ENSMUSG00000091415.6"; transcript_id "ENSMUSG00000091415.6_tx_65"; exon_id "chr10_41296484_41296685_+"; exonnum "29"; txlen "6783";
chr10	ENSEMBL_gcm37	exon	41296484	41296685	0.0123158715869489	+	.	gene_id "ENSMUSG00000091415.6"; transcript_id "ENSMUSG00000091415.6_tx_66"; exon_id "chr10_41296484_41296685_+"; exonnum "7"; txlen "3699";
chr10	ENSEMBL_gcm37	exon	41296484	41296685	0.0112252285673859	+	.	gene_id "ENSMUSG00000091415.6"; transcript_id "ENSMUSG00000091415.6_tx_68"; exon_id "chr10_41296484_41296685_+"; exonnum "31"; txlen "6960";
chr10	ENSEMBL_gcm37	exon	41296484	41296685	0.0108468919448753	+	.	gene_id "ENSMUSG00000091415.6"; transcript_id "ENSMUSG00000091415.6_tx_69"; exon_id "chr10_41296484_41296685_+"; exonnum "27"; txlen "6562";
chr10	HAVANA	exon	41298369	41298515	0	+	.	gene_id "ENSMUSG00000091415.6"; transcript_id "ENSMUST00000173494.4"; gene_type "protein_coding"; gene_name "Ak9"; transcript_type "protein_coding"; transcript_name "Ak9-201"; exon_number 33; exon_id "ENSMUSE00000914842.2"; level 1; protein_id "ENSMUSP00000134177.3"; transcript_support_level "5"; mgi_id "MGI:2685080"; tag "RNA_Seq_supported_partial"; tag "basic"; tag "Ensembl_canonical"; tag "GENCODE_Primary"; tag "appris_principal_1"; tag "exp_conf"; havana_gene "OTTMUSG00000037166.1"; havana_transcript "OTTMUST00000095742.1";
chr10	HAVANA	CDS	41298369	41298515	0	+	1	gene_id "ENSMUSG00000091415.6"; transcript_id "ENSMUST00000173494.4"; gene_type "protein_coding"; gene_name "Ak9"; transcript_type "protein_coding"; transcript_name "Ak9-201"; exon_number 33; exon_id "ENSMUSE00000914842.2"; level 1; protein_id "ENSMUSP00000134177.3"; transcript_support_level "5"; mgi_id "MGI:2685080"; tag "RNA_Seq_supported_partial"; tag "basic"; tag "Ensembl_canonical"; tag "GENCODE_Primary"; tag "appris_principal_1"; tag "exp_conf"; havana_gene "OTTMUSG00000037166.1"; havana_transcript "OTTMUST00000095742.1";
chr10	ENSEMBL_gcm37	exon	41298369	41298515	1.78407051741811	+	.	gene_id "ENSMUSG00000091415.6"; transcript_id "ENSMUSG00000091415.6_tx_1"; exon_id "chr10_41298369_41298515_+"; exonnum "34"; txlen "7084";
chr10	ENSEMBL_gcm37	exon	41298369	41298515	0.139097358832857	+	.	gene_id "ENSMUSG00000091415.6"; transcript_id "ENSMUSG00000091415.6_tx_10"; exon_id "chr10_41298369_41298515_+"; exonnum "14"; txlen "4756";
chr10	ENSEMBL_gcm37	exon	41298369	41298515	0.0844707081271338	+	.	gene_id "ENSMUSG00000091415.6"; transcript_id "ENSMUSG00000091415.6_tx_12"; exon_id "chr10_41298369_41298515_+"; exonnum "31"; txlen "6759";
chr10	ENSEMBL_gcm37	exon	41298369	41298515	0.0796056797975001	+	.	gene_id "ENSMUSG00000091415.6"; transcript_id "ENSMUSG00000091415.6_tx_13"; exon_id "chr10_41298369_41298515_+"; exonnum "29"; txlen "6666";
chr10	ENSEMBL_gcm37	exon	41298369	41298515	0.074591787974556	+	.	gene_id "ENSMUSG00000091415.6"; transcript_id "ENSMUSG00000091415.6_tx_17"; exon_id "chr10_41298369_41298515_+"; exonnum "28"; txlen "6480";
chr10	ENSEMBL_gcm37	exon	41298369	41298515	0.071102030582681	+	.	gene_id "ENSMUSG00000091415.6"; transcript_id "ENSMUSG00000091415.6_tx_18"; exon_id "chr10_41298369_41298515_+"; exonnum "33"; txlen "7146";
chr10	ENSEMBL_gcm37	exon	41298369	41298515	0.0657588093131308	+	.	gene_id "ENSMUSG00000091415.6"; transcript_id "ENSMUSG00000091415.6_tx_22"; exon_id "chr10_41298369_41298515_+"; exonnum "17"; txlen "3370";
chr10	ENSEMBL_gcm37	exon	41298369	41298515	0.0579513836038177	+	.	gene_id "ENSMUSG00000091415.6"; transcript_id "ENSMUSG00000091415.6_tx_27"; exon_id "chr10_41298369_41298515_+"; exonnum "29"; txlen "6666";
chr10	ENSEMBL_gcm37	exon	41298369	41298515	0.0579513836038177	+	.	gene_id "ENSMUSG00000091415.6"; transcript_id "ENSMUSG00000091415.6_tx_28"; exon_id "chr10_41298369_41298515_+"; exonnum "28"; txlen "6480";
chr10	ENSEMBL_gcm37	exon	41298369	41298515	0.0545895843715963	+	.	gene_id "ENSMUSG00000091415.6"; transcript_id "ENSMUSG00000091415.6_tx_29"; exon_id "chr10_41298369_41298515_+"; exonnum "24"; txlen "6056";
chr10	ENSEMBL_gcm37	exon	41298369	41298515	0.305897049195096	+	.	gene_id "ENSMUSG00000091415.6"; transcript_id "ENSMUSG00000091415.6_tx_3"; exon_id "chr10_41298369_41298515_+"; exonnum "32"; txlen "6874";
chr10	ENSEMBL_gcm37	exon	41298369	41298515	0.0420844722059603	+	.	gene_id "ENSMUSG00000091415.6"; transcript_id "ENSMUSG00000091415.6_tx_33"; exon_id "chr10_41298369_41298515_+"; exonnum "34"; txlen "7110";
chr10	ENSEMBL_gcm37	exon	41298369	41298515	0.0413199409833407	+	.	gene_id "ENSMUSG00000091415.6"; transcript_id "ENSMUSG00000091415.6_tx_35"; exon_id "chr10_41298369_41298515_+"; exonnum "32"; txlen "6989";
chr10	ENSEMBL_gcm37	exon	41298369	41298515	0.0382085939517544	+	.	gene_id "ENSMUSG00000091415.6"; transcript_id "ENSMUSG00000091415.6_tx_37"; exon_id "chr10_41298369_41298515_+"; exonnum "8"; txlen "3742";
chr10	ENSEMBL_gcm37	exon	41298369	41298515	0.0286345751748307	+	.	gene_id "ENSMUSG00000091415.6"; transcript_id "ENSMUSG00000091415.6_tx_41"; exon_id "chr10_41298369_41298515_+"; exonnum "32"; txlen "6845";
chr10	ENSEMBL_gcm37	exon	41298369	41298515	0.0242097472230898	+	.	gene_id "ENSMUSG00000091415.6"; transcript_id "ENSMUSG00000091415.6_tx_43"; exon_id "chr10_41298369_41298515_+"; exonnum "31"; txlen "6874";
chr10	ENSEMBL_gcm37	exon	41298369	41298515	0.0194164403028356	+	.	gene_id "ENSMUSG00000091415.6"; transcript_id "ENSMUSG00000091415.6_tx_47"; exon_id "chr10_41298369_41298515_+"; exonnum "32"; txlen "6812";
chr10	ENSEMBL_gcm37	exon	41298369	41298515	0.0180247116007609	+	.	gene_id "ENSMUSG00000091415.6"; transcript_id "ENSMUSG00000091415.6_tx_51"; exon_id "chr10_41298369_41298515_+"; exonnum "7"; txlen "3523";
chr10	ENSEMBL_gcm37	exon	41298369	41298515	0.0166964324049767	+	.	gene_id "ENSMUSG00000091415.6"; transcript_id "ENSMUSG00000091415.6_tx_52"; exon_id "chr10_41298369_41298515_+"; exonnum "28"; txlen "6447";
chr10	ENSEMBL_gcm37	exon	41298369	41298515	0.0166964324049767	+	.	gene_id "ENSMUSG00000091415.6"; transcript_id "ENSMUSG00000091415.6_tx_53"; exon_id "chr10_41298369_41298515_+"; exonnum "28"; txlen "6447";
chr10	ENSEMBL_gcm37	exon	41298369	41298515	0.0166964324049767	+	.	gene_id "ENSMUSG00000091415.6"; transcript_id "ENSMUSG00000091415.6_tx_54"; exon_id "chr10_41298369_41298515_+"; exonnum "27"; txlen "6261";
chr10	ENSEMBL_gcm37	exon	41298369	41298515	0.0166964324049767	+	.	gene_id "ENSMUSG00000091415.6"; transcript_id "ENSMUSG00000091415.6_tx_55"; exon_id "chr10_41298369_41298515_+"; exonnum "31"; txlen "6626";
chr10	ENSEMBL_gcm37	exon	41298369	41298515	0.0166964324049767	+	.	gene_id "ENSMUSG00000091415.6"; transcript_id "ENSMUSG00000091415.6_tx_56"; exon_id "chr10_41298369_41298515_+"; exonnum "13"; txlen "4537";
chr10	ENSEMBL_gcm37	exon	41298369	41298515	0.0156902829988784	+	.	gene_id "ENSMUSG00000091415.6"; transcript_id "ENSMUSG00000091415.6_tx_58"; exon_id "chr10_41298369_41298515_+"; exonnum "29"; txlen "6697";
chr10	ENSEMBL_gcm37	exon	41298369	41298515	0.0156902829988784	+	.	gene_id "ENSMUSG00000091415.6"; transcript_id "ENSMUSG00000091415.6_tx_59"; exon_id "chr10_41298369_41298515_+"; exonnum "28"; txlen "6511";
chr10	ENSEMBL_gcm37	exon	41298369	41298515	0.0146385056273693	+	.	gene_id "ENSMUSG00000091415.6"; transcript_id "ENSMUSG00000091415.6_tx_60"; exon_id "chr10_41298369_41298515_+"; exonnum "8"; txlen "3857";
chr10	ENSEMBL_gcm37	exon	41298369	41298515	0.0123602384349176	+	.	gene_id "ENSMUSG00000091415.6"; transcript_id "ENSMUSG00000091415.6_tx_61"; exon_id "chr10_41298369_41298515_+"; exonnum "29"; txlen "6781";
chr10	ENSEMBL_gcm37	exon	41298369	41298515	0.0123602384349176	+	.	gene_id "ENSMUSG00000091415.6"; transcript_id "ENSMUSG00000091415.6_tx_62"; exon_id "chr10_41298369_41298515_+"; exonnum "29"; txlen "6781";
chr10	ENSEMBL_gcm37	exon	41298369	41298515	0.0123602384349176	+	.	gene_id "ENSMUSG00000091415.6"; transcript_id "ENSMUSG00000091415.6_tx_63"; exon_id "chr10_41298369_41298515_+"; exonnum "28"; txlen "6595";
chr10	ENSEMBL_gcm37	exon	41298369	41298515	0.0123602384349176	+	.	gene_id "ENSMUSG00000091415.6"; transcript_id "ENSMUSG00000091415.6_tx_64"; exon_id "chr10_41298369_41298515_+"; exonnum "14"; txlen "4871";
chr10	ENSEMBL_gcm37	exon	41298369	41298515	0.0123175371213449	+	.	gene_id "ENSMUSG00000091415.6"; transcript_id "ENSMUSG00000091415.6_tx_65"; exon_id "chr10_41298369_41298515_+"; exonnum "30"; txlen "6783";
chr10	ENSEMBL_gcm37	exon	41298369	41298515	0.0123158715869489	+	.	gene_id "ENSMUSG00000091415.6"; transcript_id "ENSMUSG00000091415.6_tx_66"; exon_id "chr10_41298369_41298515_+"; exonnum "8"; txlen "3699";
chr10	ENSEMBL_gcm37	exon	41298369	41298515	0.0112252285673859	+	.	gene_id "ENSMUSG00000091415.6"; transcript_id "ENSMUSG00000091415.6_tx_68"; exon_id "chr10_41298369_41298515_+"; exonnum "32"; txlen "6960";
chr10	ENSEMBL_gcm37	exon	41298369	41298515	0.0108468919448753	+	.	gene_id "ENSMUSG00000091415.6"; transcript_id "ENSMUSG00000091415.6_tx_69"; exon_id "chr10_41298369_41298515_+"; exonnum "28"; txlen "6562";
chr10	HAVANA	exon	41298878	41299098	0	+	.	gene_id "ENSMUSG00000091415.6"; transcript_id "ENSMUST00000173494.4"; gene_type "protein_coding"; gene_name "Ak9"; transcript_type "protein_coding"; transcript_name "Ak9-201"; exon_number 34; exon_id "ENSMUSE00000888414.2"; level 1; protein_id "ENSMUSP00000134177.3"; transcript_support_level "5"; mgi_id "MGI:2685080"; tag "RNA_Seq_supported_partial"; tag "basic"; tag "Ensembl_canonical"; tag "GENCODE_Primary"; tag "appris_principal_1"; tag "exp_conf"; havana_gene "OTTMUSG00000037166.1"; havana_transcript "OTTMUST00000095742.1";
chr10	HAVANA	CDS	41298878	41299098	0	+	1	gene_id "ENSMUSG00000091415.6"; transcript_id "ENSMUST00000173494.4"; gene_type "protein_coding"; gene_name "Ak9"; transcript_type "protein_coding"; transcript_name "Ak9-201"; exon_number 34; exon_id "ENSMUSE00000888414.2"; level 1; protein_id "ENSMUSP00000134177.3"; transcript_support_level "5"; mgi_id "MGI:2685080"; tag "RNA_Seq_supported_partial"; tag "basic"; tag "Ensembl_canonical"; tag "GENCODE_Primary"; tag "appris_principal_1"; tag "exp_conf"; havana_gene "OTTMUSG00000037166.1"; havana_transcript "OTTMUST00000095742.1";
chr10	ENSEMBL_gcm37	exon	41298878	41299098	1.78407051741811	+	.	gene_id "ENSMUSG00000091415.6"; transcript_id "ENSMUSG00000091415.6_tx_1"; exon_id "chr10_41298878_41299098_+"; exonnum "35"; txlen "7084";
chr10	ENSEMBL_gcm37	exon	41298878	41299098	0.139097358832857	+	.	gene_id "ENSMUSG00000091415.6"; transcript_id "ENSMUSG00000091415.6_tx_10"; exon_id "chr10_41298878_41299098_+"; exonnum "15"; txlen "4756";
chr10	ENSEMBL_gcm37	exon	41298878	41299098	0.0844707081271338	+	.	gene_id "ENSMUSG00000091415.6"; transcript_id "ENSMUSG00000091415.6_tx_12"; exon_id "chr10_41298878_41299098_+"; exonnum "32"; txlen "6759";
chr10	ENSEMBL_gcm37	exon	41298878	41299098	0.0796056797975001	+	.	gene_id "ENSMUSG00000091415.6"; transcript_id "ENSMUSG00000091415.6_tx_13"; exon_id "chr10_41298878_41299098_+"; exonnum "30"; txlen "6666";
chr10	ENSEMBL_gcm37	exon	41298878	41299098	0.074591787974556	+	.	gene_id "ENSMUSG00000091415.6"; transcript_id "ENSMUSG00000091415.6_tx_17"; exon_id "chr10_41298878_41299098_+"; exonnum "29"; txlen "6480";
chr10	ENSEMBL_gcm37	exon	41298878	41299098	0.071102030582681	+	.	gene_id "ENSMUSG00000091415.6"; transcript_id "ENSMUSG00000091415.6_tx_18"; exon_id "chr10_41298878_41299098_+"; exonnum "34"; txlen "7146";
chr10	ENSEMBL_gcm37	exon	41298878	41299098	0.0657588093131308	+	.	gene_id "ENSMUSG00000091415.6"; transcript_id "ENSMUSG00000091415.6_tx_22"; exon_id "chr10_41298878_41299098_+"; exonnum "18"; txlen "3370";
chr10	ENSEMBL_gcm37	exon	41298878	41299098	0.0579513836038177	+	.	gene_id "ENSMUSG00000091415.6"; transcript_id "ENSMUSG00000091415.6_tx_27"; exon_id "chr10_41298878_41299098_+"; exonnum "30"; txlen "6666";
chr10	ENSEMBL_gcm37	exon	41298878	41299098	0.0579513836038177	+	.	gene_id "ENSMUSG00000091415.6"; transcript_id "ENSMUSG00000091415.6_tx_28"; exon_id "chr10_41298878_41299098_+"; exonnum "29"; txlen "6480";
chr10	ENSEMBL_gcm37	exon	41298878	41299098	0.0545895843715963	+	.	gene_id "ENSMUSG00000091415.6"; transcript_id "ENSMUSG00000091415.6_tx_29"; exon_id "chr10_41298878_41299098_+"; exonnum "25"; txlen "6056";
chr10	ENSEMBL_gcm37	exon	41298878	41299098	0.305897049195096	+	.	gene_id "ENSMUSG00000091415.6"; transcript_id "ENSMUSG00000091415.6_tx_3"; exon_id "chr10_41298878_41299098_+"; exonnum "33"; txlen "6874";
chr10	ENSEMBL_gcm37	exon	41298878	41299098	0.0420844722059603	+	.	gene_id "ENSMUSG00000091415.6"; transcript_id "ENSMUSG00000091415.6_tx_33"; exon_id "chr10_41298878_41299098_+"; exonnum "35"; txlen "7110";
chr10	ENSEMBL_gcm37	exon	41298878	41299098	0.0413199409833407	+	.	gene_id "ENSMUSG00000091415.6"; transcript_id "ENSMUSG00000091415.6_tx_35"; exon_id "chr10_41298878_41299098_+"; exonnum "33"; txlen "6989";
chr10	ENSEMBL_gcm37	exon	41298878	41299098	0.0382085939517544	+	.	gene_id "ENSMUSG00000091415.6"; transcript_id "ENSMUSG00000091415.6_tx_37"; exon_id "chr10_41298878_41299098_+"; exonnum "9"; txlen "3742";
chr10	ENSEMBL_gcm37	exon	41298878	41299098	0.0286345751748307	+	.	gene_id "ENSMUSG00000091415.6"; transcript_id "ENSMUSG00000091415.6_tx_41"; exon_id "chr10_41298878_41299098_+"; exonnum "33"; txlen "6845";
chr10	ENSEMBL_gcm37	exon	41298878	41299098	0.0242097472230898	+	.	gene_id "ENSMUSG00000091415.6"; transcript_id "ENSMUSG00000091415.6_tx_43"; exon_id "chr10_41298878_41299098_+"; exonnum "32"; txlen "6874";
chr10	ENSEMBL_gcm37	exon	41298878	41299098	0.0194164403028356	+	.	gene_id "ENSMUSG00000091415.6"; transcript_id "ENSMUSG00000091415.6_tx_47"; exon_id "chr10_41298878_41299098_+"; exonnum "33"; txlen "6812";
chr10	ENSEMBL_gcm37	exon	41298878	41299098	0.0180247116007609	+	.	gene_id "ENSMUSG00000091415.6"; transcript_id "ENSMUSG00000091415.6_tx_51"; exon_id "chr10_41298878_41299098_+"; exonnum "8"; txlen "3523";
chr10	ENSEMBL_gcm37	exon	41298878	41299098	0.0166964324049767	+	.	gene_id "ENSMUSG00000091415.6"; transcript_id "ENSMUSG00000091415.6_tx_52"; exon_id "chr10_41298878_41299098_+"; exonnum "29"; txlen "6447";
chr10	ENSEMBL_gcm37	exon	41298878	41299098	0.0166964324049767	+	.	gene_id "ENSMUSG00000091415.6"; transcript_id "ENSMUSG00000091415.6_tx_53"; exon_id "chr10_41298878_41299098_+"; exonnum "29"; txlen "6447";
chr10	ENSEMBL_gcm37	exon	41298878	41299098	0.0166964324049767	+	.	gene_id "ENSMUSG00000091415.6"; transcript_id "ENSMUSG00000091415.6_tx_54"; exon_id "chr10_41298878_41299098_+"; exonnum "28"; txlen "6261";
chr10	ENSEMBL_gcm37	exon	41298878	41299098	0.0166964324049767	+	.	gene_id "ENSMUSG00000091415.6"; transcript_id "ENSMUSG00000091415.6_tx_55"; exon_id "chr10_41298878_41299098_+"; exonnum "32"; txlen "6626";
chr10	ENSEMBL_gcm37	exon	41298878	41299098	0.0166964324049767	+	.	gene_id "ENSMUSG00000091415.6"; transcript_id "ENSMUSG00000091415.6_tx_56"; exon_id "chr10_41298878_41299098_+"; exonnum "14"; txlen "4537";
chr10	ENSEMBL_gcm37	exon	41298878	41299098	0.0156902829988784	+	.	gene_id "ENSMUSG00000091415.6"; transcript_id "ENSMUSG00000091415.6_tx_58"; exon_id "chr10_41298878_41299098_+"; exonnum "30"; txlen "6697";
chr10	ENSEMBL_gcm37	exon	41298878	41299098	0.0156902829988784	+	.	gene_id "ENSMUSG00000091415.6"; transcript_id "ENSMUSG00000091415.6_tx_59"; exon_id "chr10_41298878_41299098_+"; exonnum "29"; txlen "6511";
chr10	ENSEMBL_gcm37	exon	41298878	41299098	0.0146385056273693	+	.	gene_id "ENSMUSG00000091415.6"; transcript_id "ENSMUSG00000091415.6_tx_60"; exon_id "chr10_41298878_41299098_+"; exonnum "9"; txlen "3857";
chr10	ENSEMBL_gcm37	exon	41298878	41299098	0.0123602384349176	+	.	gene_id "ENSMUSG00000091415.6"; transcript_id "ENSMUSG00000091415.6_tx_61"; exon_id "chr10_41298878_41299098_+"; exonnum "30"; txlen "6781";
chr10	ENSEMBL_gcm37	exon	41298878	41299098	0.0123602384349176	+	.	gene_id "ENSMUSG00000091415.6"; transcript_id "ENSMUSG00000091415.6_tx_62"; exon_id "chr10_41298878_41299098_+"; exonnum "30"; txlen "6781";
chr10	ENSEMBL_gcm37	exon	41298878	41299098	0.0123602384349176	+	.	gene_id "ENSMUSG00000091415.6"; transcript_id "ENSMUSG00000091415.6_tx_63"; exon_id "chr10_41298878_41299098_+"; exonnum "29"; txlen "6595";
chr10	ENSEMBL_gcm37	exon	41298878	41299098	0.0123602384349176	+	.	gene_id "ENSMUSG00000091415.6"; transcript_id "ENSMUSG00000091415.6_tx_64"; exon_id "chr10_41298878_41299098_+"; exonnum "15"; txlen "4871";
chr10	ENSEMBL_gcm37	exon	41298878	41299098	0.0123175371213449	+	.	gene_id "ENSMUSG00000091415.6"; transcript_id "ENSMUSG00000091415.6_tx_65"; exon_id "chr10_41298878_41299098_+"; exonnum "31"; txlen "6783";
chr10	ENSEMBL_gcm37	exon	41298878	41299098	0.0123158715869489	+	.	gene_id "ENSMUSG00000091415.6"; transcript_id "ENSMUSG00000091415.6_tx_66"; exon_id "chr10_41298878_41299098_+"; exonnum "9"; txlen "3699";
chr10	ENSEMBL_gcm37	exon	41298878	41299098	0.0112252285673859	+	.	gene_id "ENSMUSG00000091415.6"; transcript_id "ENSMUSG00000091415.6_tx_68"; exon_id "chr10_41298878_41299098_+"; exonnum "33"; txlen "6960";
chr10	ENSEMBL_gcm37	exon	41298878	41299098	0.0108468919448753	+	.	gene_id "ENSMUSG00000091415.6"; transcript_id "ENSMUSG00000091415.6_tx_69"; exon_id "chr10_41298878_41299098_+"; exonnum "29"; txlen "6562";
chr10	HAVANA	exon	41300590	41300786	0	+	.	gene_id "ENSMUSG00000091415.6"; transcript_id "ENSMUST00000173494.4"; gene_type "protein_coding"; gene_name "Ak9"; transcript_type "protein_coding"; transcript_name "Ak9-201"; exon_number 35; exon_id "ENSMUSE00000881882.2"; level 1; protein_id "ENSMUSP00000134177.3"; transcript_support_level "5"; mgi_id "MGI:2685080"; tag "RNA_Seq_supported_partial"; tag "basic"; tag "Ensembl_canonical"; tag "GENCODE_Primary"; tag "appris_principal_1"; tag "exp_conf"; havana_gene "OTTMUSG00000037166.1"; havana_transcript "OTTMUST00000095742.1";
chr10	HAVANA	CDS	41300590	41300786	0	+	2	gene_id "ENSMUSG00000091415.6"; transcript_id "ENSMUST00000173494.4"; gene_type "protein_coding"; gene_name "Ak9"; transcript_type "protein_coding"; transcript_name "Ak9-201"; exon_number 35; exon_id "ENSMUSE00000881882.2"; level 1; protein_id "ENSMUSP00000134177.3"; transcript_support_level "5"; mgi_id "MGI:2685080"; tag "RNA_Seq_supported_partial"; tag "basic"; tag "Ensembl_canonical"; tag "GENCODE_Primary"; tag "appris_principal_1"; tag "exp_conf"; havana_gene "OTTMUSG00000037166.1"; havana_transcript "OTTMUST00000095742.1";
chr10	ENSEMBL_gcm37	exon	41300590	41300786	1.78407051741811	+	.	gene_id "ENSMUSG00000091415.6"; transcript_id "ENSMUSG00000091415.6_tx_1"; exon_id "chr10_41300590_41300786_+"; exonnum "36"; txlen "7084";
chr10	ENSEMBL_gcm37	exon	41300590	41300786	0.139097358832857	+	.	gene_id "ENSMUSG00000091415.6"; transcript_id "ENSMUSG00000091415.6_tx_10"; exon_id "chr10_41300590_41300786_+"; exonnum "16"; txlen "4756";
chr10	ENSEMBL_gcm37	exon	41300590	41300786	0.0844707081271338	+	.	gene_id "ENSMUSG00000091415.6"; transcript_id "ENSMUSG00000091415.6_tx_12"; exon_id "chr10_41300590_41300786_+"; exonnum "33"; txlen "6759";
chr10	ENSEMBL_gcm37	exon	41300590	41300786	0.0796056797975001	+	.	gene_id "ENSMUSG00000091415.6"; transcript_id "ENSMUSG00000091415.6_tx_13"; exon_id "chr10_41300590_41300786_+"; exonnum "31"; txlen "6666";
chr10	ENSEMBL_gcm37	exon	41300590	41300786	0.074591787974556	+	.	gene_id "ENSMUSG00000091415.6"; transcript_id "ENSMUSG00000091415.6_tx_17"; exon_id "chr10_41300590_41300786_+"; exonnum "30"; txlen "6480";
chr10	ENSEMBL_gcm37	exon	41300590	41300786	0.071102030582681	+	.	gene_id "ENSMUSG00000091415.6"; transcript_id "ENSMUSG00000091415.6_tx_18"; exon_id "chr10_41300590_41300786_+"; exonnum "35"; txlen "7146";
chr10	ENSEMBL_gcm37	exon	41300590	41300786	0.0657588093131308	+	.	gene_id "ENSMUSG00000091415.6"; transcript_id "ENSMUSG00000091415.6_tx_22"; exon_id "chr10_41300590_41300786_+"; exonnum "19"; txlen "3370";
chr10	ENSEMBL_gcm37	exon	41300590	41300786	0.0579513836038177	+	.	gene_id "ENSMUSG00000091415.6"; transcript_id "ENSMUSG00000091415.6_tx_27"; exon_id "chr10_41300590_41300786_+"; exonnum "31"; txlen "6666";
chr10	ENSEMBL_gcm37	exon	41300590	41300786	0.0579513836038177	+	.	gene_id "ENSMUSG00000091415.6"; transcript_id "ENSMUSG00000091415.6_tx_28"; exon_id "chr10_41300590_41300786_+"; exonnum "30"; txlen "6480";
chr10	ENSEMBL_gcm37	exon	41300590	41300786	0.0545895843715963	+	.	gene_id "ENSMUSG00000091415.6"; transcript_id "ENSMUSG00000091415.6_tx_29"; exon_id "chr10_41300590_41300786_+"; exonnum "26"; txlen "6056";
chr10	ENSEMBL_gcm37	exon	41300590	41300786	0.305897049195096	+	.	gene_id "ENSMUSG00000091415.6"; transcript_id "ENSMUSG00000091415.6_tx_3"; exon_id "chr10_41300590_41300786_+"; exonnum "34"; txlen "6874";
chr10	ENSEMBL_gcm37	exon	41300590	41300786	0.0420844722059603	+	.	gene_id "ENSMUSG00000091415.6"; transcript_id "ENSMUSG00000091415.6_tx_33"; exon_id "chr10_41300590_41300786_+"; exonnum "36"; txlen "7110";
chr10	ENSEMBL_gcm37	exon	41300590	41300786	0.0413199409833407	+	.	gene_id "ENSMUSG00000091415.6"; transcript_id "ENSMUSG00000091415.6_tx_35"; exon_id "chr10_41300590_41300786_+"; exonnum "34"; txlen "6989";
chr10	ENSEMBL_gcm37	exon	41300590	41300786	0.0382085939517544	+	.	gene_id "ENSMUSG00000091415.6"; transcript_id "ENSMUSG00000091415.6_tx_37"; exon_id "chr10_41300590_41300786_+"; exonnum "10"; txlen "3742";
chr10	ENSEMBL_gcm37	exon	41300590	41300786	0.0286345751748307	+	.	gene_id "ENSMUSG00000091415.6"; transcript_id "ENSMUSG00000091415.6_tx_41"; exon_id "chr10_41300590_41300786_+"; exonnum "34"; txlen "6845";
chr10	ENSEMBL_gcm37	exon	41300590	41300786	0.0242097472230898	+	.	gene_id "ENSMUSG00000091415.6"; transcript_id "ENSMUSG00000091415.6_tx_43"; exon_id "chr10_41300590_41300786_+"; exonnum "33"; txlen "6874";
chr10	ENSEMBL_gcm37	exon	41300590	41300786	0.0194164403028356	+	.	gene_id "ENSMUSG00000091415.6"; transcript_id "ENSMUSG00000091415.6_tx_47"; exon_id "chr10_41300590_41300786_+"; exonnum "34"; txlen "6812";
chr10	ENSEMBL_gcm37	exon	41300590	41300786	0.0180247116007609	+	.	gene_id "ENSMUSG00000091415.6"; transcript_id "ENSMUSG00000091415.6_tx_51"; exon_id "chr10_41300590_41300786_+"; exonnum "9"; txlen "3523";
chr10	ENSEMBL_gcm37	exon	41300590	41300786	0.0166964324049767	+	.	gene_id "ENSMUSG00000091415.6"; transcript_id "ENSMUSG00000091415.6_tx_52"; exon_id "chr10_41300590_41300786_+"; exonnum "30"; txlen "6447";
chr10	ENSEMBL_gcm37	exon	41300590	41300786	0.0166964324049767	+	.	gene_id "ENSMUSG00000091415.6"; transcript_id "ENSMUSG00000091415.6_tx_53"; exon_id "chr10_41300590_41300786_+"; exonnum "30"; txlen "6447";
chr10	ENSEMBL_gcm37	exon	41300590	41300786	0.0166964324049767	+	.	gene_id "ENSMUSG00000091415.6"; transcript_id "ENSMUSG00000091415.6_tx_54"; exon_id "chr10_41300590_41300786_+"; exonnum "29"; txlen "6261";
chr10	ENSEMBL_gcm37	exon	41300590	41300786	0.0166964324049767	+	.	gene_id "ENSMUSG00000091415.6"; transcript_id "ENSMUSG00000091415.6_tx_55"; exon_id "chr10_41300590_41300786_+"; exonnum "33"; txlen "6626";
chr10	ENSEMBL_gcm37	exon	41300590	41300786	0.0166964324049767	+	.	gene_id "ENSMUSG00000091415.6"; transcript_id "ENSMUSG00000091415.6_tx_56"; exon_id "chr10_41300590_41300786_+"; exonnum "15"; txlen "4537";
chr10	ENSEMBL_gcm37	exon	41300590	41300786	0.0156902829988784	+	.	gene_id "ENSMUSG00000091415.6"; transcript_id "ENSMUSG00000091415.6_tx_58"; exon_id "chr10_41300590_41300786_+"; exonnum "31"; txlen "6697";
chr10	ENSEMBL_gcm37	exon	41300590	41300786	0.0156902829988784	+	.	gene_id "ENSMUSG00000091415.6"; transcript_id "ENSMUSG00000091415.6_tx_59"; exon_id "chr10_41300590_41300786_+"; exonnum "30"; txlen "6511";
chr10	ENSEMBL_gcm37	exon	41300590	41300786	0.0146385056273693	+	.	gene_id "ENSMUSG00000091415.6"; transcript_id "ENSMUSG00000091415.6_tx_60"; exon_id "chr10_41300590_41300786_+"; exonnum "10"; txlen "3857";
chr10	ENSEMBL_gcm37	exon	41300590	41300786	0.0123602384349176	+	.	gene_id "ENSMUSG00000091415.6"; transcript_id "ENSMUSG00000091415.6_tx_61"; exon_id "chr10_41300590_41300786_+"; exonnum "31"; txlen "6781";
chr10	ENSEMBL_gcm37	exon	41300590	41300786	0.0123602384349176	+	.	gene_id "ENSMUSG00000091415.6"; transcript_id "ENSMUSG00000091415.6_tx_62"; exon_id "chr10_41300590_41300786_+"; exonnum "31"; txlen "6781";
chr10	ENSEMBL_gcm37	exon	41300590	41300786	0.0123602384349176	+	.	gene_id "ENSMUSG00000091415.6"; transcript_id "ENSMUSG00000091415.6_tx_63"; exon_id "chr10_41300590_41300786_+"; exonnum "30"; txlen "6595";
chr10	ENSEMBL_gcm37	exon	41300590	41300786	0.0123602384349176	+	.	gene_id "ENSMUSG00000091415.6"; transcript_id "ENSMUSG00000091415.6_tx_64"; exon_id "chr10_41300590_41300786_+"; exonnum "16"; txlen "4871";
chr10	ENSEMBL_gcm37	exon	41300590	41300786	0.0123175371213449	+	.	gene_id "ENSMUSG00000091415.6"; transcript_id "ENSMUSG00000091415.6_tx_65"; exon_id "chr10_41300590_41300786_+"; exonnum "32"; txlen "6783";
chr10	ENSEMBL_gcm37	exon	41300590	41300786	0.0123158715869489	+	.	gene_id "ENSMUSG00000091415.6"; transcript_id "ENSMUSG00000091415.6_tx_66"; exon_id "chr10_41300590_41300786_+"; exonnum "10"; txlen "3699";
chr10	ENSEMBL_gcm37	exon	41300590	41300786	0.0112252285673859	+	.	gene_id "ENSMUSG00000091415.6"; transcript_id "ENSMUSG00000091415.6_tx_68"; exon_id "chr10_41300590_41300786_+"; exonnum "34"; txlen "6960";
chr10	ENSEMBL_gcm37	exon	41300590	41300786	0.0108468919448753	+	.	gene_id "ENSMUSG00000091415.6"; transcript_id "ENSMUSG00000091415.6_tx_69"; exon_id "chr10_41300590_41300786_+"; exonnum "30"; txlen "6562";
chr10	sragcm37_es	exon	41302644	41302754	0.070989178403551	+	.	gene_id "ENSMUSG00000091415.6"; transcript_id "ENSMUSG00000091415.6_tx_19"; exon_id "chr10_41302644_41302754_+"; exonnum "1"; txlen "2047";
chr10	HAVANA	exon	41303224	41303393	0	+	.	gene_id "ENSMUSG00000091415.6"; transcript_id "ENSMUST00000173494.4"; gene_type "protein_coding"; gene_name "Ak9"; transcript_type "protein_coding"; transcript_name "Ak9-201"; exon_number 36; exon_id "ENSMUSE00000874221.2"; level 1; protein_id "ENSMUSP00000134177.3"; transcript_support_level "5"; mgi_id "MGI:2685080"; tag "RNA_Seq_supported_partial"; tag "basic"; tag "Ensembl_canonical"; tag "GENCODE_Primary"; tag "appris_principal_1"; tag "exp_conf"; havana_gene "OTTMUSG00000037166.1"; havana_transcript "OTTMUST00000095742.1";
chr10	HAVANA	CDS	41303224	41303393	0	+	0	gene_id "ENSMUSG00000091415.6"; transcript_id "ENSMUST00000173494.4"; gene_type "protein_coding"; gene_name "Ak9"; transcript_type "protein_coding"; transcript_name "Ak9-201"; exon_number 36; exon_id "ENSMUSE00000874221.2"; level 1; protein_id "ENSMUSP00000134177.3"; transcript_support_level "5"; mgi_id "MGI:2685080"; tag "RNA_Seq_supported_partial"; tag "basic"; tag "Ensembl_canonical"; tag "GENCODE_Primary"; tag "appris_principal_1"; tag "exp_conf"; havana_gene "OTTMUSG00000037166.1"; havana_transcript "OTTMUST00000095742.1";
chr10	ENSEMBL_gcm37	exon	41303224	41303393	1.78407051741811	+	.	gene_id "ENSMUSG00000091415.6"; transcript_id "ENSMUSG00000091415.6_tx_1"; exon_id "chr10_41303224_41303393_+"; exonnum "37"; txlen "7084";
chr10	ENSEMBL_gcm37	exon	41303224	41303393	0.139097358832857	+	.	gene_id "ENSMUSG00000091415.6"; transcript_id "ENSMUSG00000091415.6_tx_10"; exon_id "chr10_41303224_41303393_+"; exonnum "17"; txlen "4756";
chr10	ENSEMBL_gcm37	exon	41303224	41303393	0.0844707081271338	+	.	gene_id "ENSMUSG00000091415.6"; transcript_id "ENSMUSG00000091415.6_tx_12"; exon_id "chr10_41303224_41303393_+"; exonnum "34"; txlen "6759";
chr10	ENSEMBL_gcm37	exon	41303224	41303393	0.0796056797975001	+	.	gene_id "ENSMUSG00000091415.6"; transcript_id "ENSMUSG00000091415.6_tx_13"; exon_id "chr10_41303224_41303393_+"; exonnum "32"; txlen "6666";
chr10	ENSEMBL_gcm37	exon	41303224	41303393	0.074591787974556	+	.	gene_id "ENSMUSG00000091415.6"; transcript_id "ENSMUSG00000091415.6_tx_17"; exon_id "chr10_41303224_41303393_+"; exonnum "31"; txlen "6480";
chr10	ENSEMBL_gcm37	exon	41303224	41303393	0.071102030582681	+	.	gene_id "ENSMUSG00000091415.6"; transcript_id "ENSMUSG00000091415.6_tx_18"; exon_id "chr10_41303224_41303393_+"; exonnum "36"; txlen "7146";
chr10	ENSEMBL_gcm37	exon	41303224	41303393	0.070989178403551	+	.	gene_id "ENSMUSG00000091415.6"; transcript_id "ENSMUSG00000091415.6_tx_19"; exon_id "chr10_41303224_41303393_+"; exonnum "2"; txlen "2047";
chr10	ENSEMBL_gcm37	exon	41303224	41303393	0.0657588093131308	+	.	gene_id "ENSMUSG00000091415.6"; transcript_id "ENSMUSG00000091415.6_tx_22"; exon_id "chr10_41303224_41303393_+"; exonnum "20"; txlen "3370";
chr10	ENSEMBL_gcm37	exon	41303224	41303393	0.0579513836038177	+	.	gene_id "ENSMUSG00000091415.6"; transcript_id "ENSMUSG00000091415.6_tx_27"; exon_id "chr10_41303224_41303393_+"; exonnum "32"; txlen "6666";
chr10	ENSEMBL_gcm37	exon	41303224	41303393	0.0579513836038177	+	.	gene_id "ENSMUSG00000091415.6"; transcript_id "ENSMUSG00000091415.6_tx_28"; exon_id "chr10_41303224_41303393_+"; exonnum "31"; txlen "6480";
chr10	ENSEMBL_gcm37	exon	41303224	41303393	0.0545895843715963	+	.	gene_id "ENSMUSG00000091415.6"; transcript_id "ENSMUSG00000091415.6_tx_29"; exon_id "chr10_41303224_41303393_+"; exonnum "27"; txlen "6056";
chr10	ENSEMBL_gcm37	exon	41303224	41303393	0.305897049195096	+	.	gene_id "ENSMUSG00000091415.6"; transcript_id "ENSMUSG00000091415.6_tx_3"; exon_id "chr10_41303224_41303393_+"; exonnum "35"; txlen "6874";
chr10	ENSEMBL_gcm37	exon	41303224	41303393	0.0420844722059603	+	.	gene_id "ENSMUSG00000091415.6"; transcript_id "ENSMUSG00000091415.6_tx_33"; exon_id "chr10_41303224_41303393_+"; exonnum "37"; txlen "7110";
chr10	ENSEMBL_gcm37	exon	41303224	41303393	0.0413199409833407	+	.	gene_id "ENSMUSG00000091415.6"; transcript_id "ENSMUSG00000091415.6_tx_35"; exon_id "chr10_41303224_41303393_+"; exonnum "35"; txlen "6989";
chr10	ENSEMBL_gcm37	exon	41303224	41303393	0.0382085939517544	+	.	gene_id "ENSMUSG00000091415.6"; transcript_id "ENSMUSG00000091415.6_tx_37"; exon_id "chr10_41303224_41303393_+"; exonnum "11"; txlen "3742";
chr10	ENSEMBL_gcm37	exon	41303224	41303393	0.0286345751748307	+	.	gene_id "ENSMUSG00000091415.6"; transcript_id "ENSMUSG00000091415.6_tx_41"; exon_id "chr10_41303224_41303393_+"; exonnum "35"; txlen "6845";
chr10	ENSEMBL_gcm37	exon	41303224	41303393	0.0242097472230898	+	.	gene_id "ENSMUSG00000091415.6"; transcript_id "ENSMUSG00000091415.6_tx_43"; exon_id "chr10_41303224_41303393_+"; exonnum "34"; txlen "6874";
chr10	ENSEMBL_gcm37	exon	41303224	41303393	0.0194164403028356	+	.	gene_id "ENSMUSG00000091415.6"; transcript_id "ENSMUSG00000091415.6_tx_47"; exon_id "chr10_41303224_41303393_+"; exonnum "35"; txlen "6812";
chr10	ENSEMBL_gcm37	exon	41303224	41303393	0.0180247116007609	+	.	gene_id "ENSMUSG00000091415.6"; transcript_id "ENSMUSG00000091415.6_tx_51"; exon_id "chr10_41303224_41303393_+"; exonnum "10"; txlen "3523";
chr10	ENSEMBL_gcm37	exon	41303224	41303393	0.0166964324049767	+	.	gene_id "ENSMUSG00000091415.6"; transcript_id "ENSMUSG00000091415.6_tx_52"; exon_id "chr10_41303224_41303393_+"; exonnum "31"; txlen "6447";
chr10	ENSEMBL_gcm37	exon	41303224	41303393	0.0166964324049767	+	.	gene_id "ENSMUSG00000091415.6"; transcript_id "ENSMUSG00000091415.6_tx_53"; exon_id "chr10_41303224_41303393_+"; exonnum "31"; txlen "6447";
chr10	ENSEMBL_gcm37	exon	41303224	41303393	0.0166964324049767	+	.	gene_id "ENSMUSG00000091415.6"; transcript_id "ENSMUSG00000091415.6_tx_54"; exon_id "chr10_41303224_41303393_+"; exonnum "30"; txlen "6261";
chr10	ENSEMBL_gcm37	exon	41303224	41303393	0.0166964324049767	+	.	gene_id "ENSMUSG00000091415.6"; transcript_id "ENSMUSG00000091415.6_tx_55"; exon_id "chr10_41303224_41303393_+"; exonnum "34"; txlen "6626";
chr10	ENSEMBL_gcm37	exon	41303224	41303393	0.0166964324049767	+	.	gene_id "ENSMUSG00000091415.6"; transcript_id "ENSMUSG00000091415.6_tx_56"; exon_id "chr10_41303224_41303393_+"; exonnum "16"; txlen "4537";
chr10	ENSEMBL_gcm37	exon	41303224	41303393	0.0156902829988784	+	.	gene_id "ENSMUSG00000091415.6"; transcript_id "ENSMUSG00000091415.6_tx_58"; exon_id "chr10_41303224_41303393_+"; exonnum "32"; txlen "6697";
chr10	ENSEMBL_gcm37	exon	41303224	41303393	0.0156902829988784	+	.	gene_id "ENSMUSG00000091415.6"; transcript_id "ENSMUSG00000091415.6_tx_59"; exon_id "chr10_41303224_41303393_+"; exonnum "31"; txlen "6511";
chr10	ENSEMBL_gcm37	exon	41303224	41303393	0.0146385056273693	+	.	gene_id "ENSMUSG00000091415.6"; transcript_id "ENSMUSG00000091415.6_tx_60"; exon_id "chr10_41303224_41303393_+"; exonnum "11"; txlen "3857";
chr10	ENSEMBL_gcm37	exon	41303224	41303393	0.0123602384349176	+	.	gene_id "ENSMUSG00000091415.6"; transcript_id "ENSMUSG00000091415.6_tx_61"; exon_id "chr10_41303224_41303393_+"; exonnum "32"; txlen "6781";
chr10	ENSEMBL_gcm37	exon	41303224	41303393	0.0123602384349176	+	.	gene_id "ENSMUSG00000091415.6"; transcript_id "ENSMUSG00000091415.6_tx_62"; exon_id "chr10_41303224_41303393_+"; exonnum "32"; txlen "6781";
chr10	ENSEMBL_gcm37	exon	41303224	41303393	0.0123602384349176	+	.	gene_id "ENSMUSG00000091415.6"; transcript_id "ENSMUSG00000091415.6_tx_63"; exon_id "chr10_41303224_41303393_+"; exonnum "31"; txlen "6595";
chr10	ENSEMBL_gcm37	exon	41303224	41303393	0.0123602384349176	+	.	gene_id "ENSMUSG00000091415.6"; transcript_id "ENSMUSG00000091415.6_tx_64"; exon_id "chr10_41303224_41303393_+"; exonnum "17"; txlen "4871";
chr10	ENSEMBL_gcm37	exon	41303224	41303393	0.0123175371213449	+	.	gene_id "ENSMUSG00000091415.6"; transcript_id "ENSMUSG00000091415.6_tx_65"; exon_id "chr10_41303224_41303393_+"; exonnum "33"; txlen "6783";
chr10	ENSEMBL_gcm37	exon	41303224	41303393	0.0123158715869489	+	.	gene_id "ENSMUSG00000091415.6"; transcript_id "ENSMUSG00000091415.6_tx_66"; exon_id "chr10_41303224_41303393_+"; exonnum "11"; txlen "3699";
chr10	ENSEMBL_gcm37	exon	41303224	41303393	0.0112252285673859	+	.	gene_id "ENSMUSG00000091415.6"; transcript_id "ENSMUSG00000091415.6_tx_68"; exon_id "chr10_41303224_41303393_+"; exonnum "35"; txlen "6960";
chr10	ENSEMBL_gcm37	exon	41303224	41303393	0.0108468919448753	+	.	gene_id "ENSMUSG00000091415.6"; transcript_id "ENSMUSG00000091415.6_tx_69"; exon_id "chr10_41303224_41303393_+"; exonnum "31"; txlen "6562";
chr10	HAVANA	exon	41304307	41304405	0	+	.	gene_id "ENSMUSG00000091415.6"; transcript_id "ENSMUST00000173494.4"; gene_type "protein_coding"; gene_name "Ak9"; transcript_type "protein_coding"; transcript_name "Ak9-201"; exon_number 37; exon_id "ENSMUSE00000908489.2"; level 1; protein_id "ENSMUSP00000134177.3"; transcript_support_level "5"; mgi_id "MGI:2685080"; tag "RNA_Seq_supported_partial"; tag "basic"; tag "Ensembl_canonical"; tag "GENCODE_Primary"; tag "appris_principal_1"; tag "exp_conf"; havana_gene "OTTMUSG00000037166.1"; havana_transcript "OTTMUST00000095742.1";
chr10	HAVANA	CDS	41304307	41304405	0	+	1	gene_id "ENSMUSG00000091415.6"; transcript_id "ENSMUST00000173494.4"; gene_type "protein_coding"; gene_name "Ak9"; transcript_type "protein_coding"; transcript_name "Ak9-201"; exon_number 37; exon_id "ENSMUSE00000908489.2"; level 1; protein_id "ENSMUSP00000134177.3"; transcript_support_level "5"; mgi_id "MGI:2685080"; tag "RNA_Seq_supported_partial"; tag "basic"; tag "Ensembl_canonical"; tag "GENCODE_Primary"; tag "appris_principal_1"; tag "exp_conf"; havana_gene "OTTMUSG00000037166.1"; havana_transcript "OTTMUST00000095742.1";
chr10	ENSEMBL_gcm37	exon	41304307	41304405	1.78407051741811	+	.	gene_id "ENSMUSG00000091415.6"; transcript_id "ENSMUSG00000091415.6_tx_1"; exon_id "chr10_41304307_41304405_+"; exonnum "38"; txlen "7084";
chr10	ENSEMBL_gcm37	exon	41304307	41304405	0.139097358832857	+	.	gene_id "ENSMUSG00000091415.6"; transcript_id "ENSMUSG00000091415.6_tx_10"; exon_id "chr10_41304307_41304405_+"; exonnum "18"; txlen "4756";
chr10	ENSEMBL_gcm37	exon	41304307	41304405	0.0844707081271338	+	.	gene_id "ENSMUSG00000091415.6"; transcript_id "ENSMUSG00000091415.6_tx_12"; exon_id "chr10_41304307_41304405_+"; exonnum "35"; txlen "6759";
chr10	ENSEMBL_gcm37	exon	41304307	41304405	0.0796056797975001	+	.	gene_id "ENSMUSG00000091415.6"; transcript_id "ENSMUSG00000091415.6_tx_13"; exon_id "chr10_41304307_41304405_+"; exonnum "33"; txlen "6666";
chr10	ENSEMBL_gcm37	exon	41304307	41304405	0.074591787974556	+	.	gene_id "ENSMUSG00000091415.6"; transcript_id "ENSMUSG00000091415.6_tx_17"; exon_id "chr10_41304307_41304405_+"; exonnum "32"; txlen "6480";
chr10	ENSEMBL_gcm37	exon	41304307	41304405	0.071102030582681	+	.	gene_id "ENSMUSG00000091415.6"; transcript_id "ENSMUSG00000091415.6_tx_18"; exon_id "chr10_41304307_41304405_+"; exonnum "37"; txlen "7146";
chr10	ENSEMBL_gcm37	exon	41304307	41304405	0.070989178403551	+	.	gene_id "ENSMUSG00000091415.6"; transcript_id "ENSMUSG00000091415.6_tx_19"; exon_id "chr10_41304307_41304405_+"; exonnum "3"; txlen "2047";
chr10	ENSEMBL_gcm37	exon	41304307	41304405	0.0579513836038177	+	.	gene_id "ENSMUSG00000091415.6"; transcript_id "ENSMUSG00000091415.6_tx_27"; exon_id "chr10_41304307_41304405_+"; exonnum "33"; txlen "6666";
chr10	ENSEMBL_gcm37	exon	41304307	41304405	0.0579513836038177	+	.	gene_id "ENSMUSG00000091415.6"; transcript_id "ENSMUSG00000091415.6_tx_28"; exon_id "chr10_41304307_41304405_+"; exonnum "32"; txlen "6480";
chr10	ENSEMBL_gcm37	exon	41304307	41304405	0.0545895843715963	+	.	gene_id "ENSMUSG00000091415.6"; transcript_id "ENSMUSG00000091415.6_tx_29"; exon_id "chr10_41304307_41304405_+"; exonnum "28"; txlen "6056";
chr10	ENSEMBL_gcm37	exon	41304307	41304405	0.305897049195096	+	.	gene_id "ENSMUSG00000091415.6"; transcript_id "ENSMUSG00000091415.6_tx_3"; exon_id "chr10_41304307_41304405_+"; exonnum "36"; txlen "6874";
chr10	ENSEMBL_gcm37	exon	41304307	41304405	0.0420844722059603	+	.	gene_id "ENSMUSG00000091415.6"; transcript_id "ENSMUSG00000091415.6_tx_33"; exon_id "chr10_41304307_41304405_+"; exonnum "38"; txlen "7110";
chr10	ENSEMBL_gcm37	exon	41304307	41304405	0.0413199409833407	+	.	gene_id "ENSMUSG00000091415.6"; transcript_id "ENSMUSG00000091415.6_tx_35"; exon_id "chr10_41304307_41304405_+"; exonnum "36"; txlen "6989";
chr10	ENSEMBL_gcm37	exon	41304307	41304405	0.0382085939517544	+	.	gene_id "ENSMUSG00000091415.6"; transcript_id "ENSMUSG00000091415.6_tx_37"; exon_id "chr10_41304307_41304405_+"; exonnum "12"; txlen "3742";
chr10	ENSEMBL_gcm37	exon	41304307	41304405	0.0286345751748307	+	.	gene_id "ENSMUSG00000091415.6"; transcript_id "ENSMUSG00000091415.6_tx_41"; exon_id "chr10_41304307_41304405_+"; exonnum "36"; txlen "6845";
chr10	ENSEMBL_gcm37	exon	41304307	41304405	0.0242097472230898	+	.	gene_id "ENSMUSG00000091415.6"; transcript_id "ENSMUSG00000091415.6_tx_43"; exon_id "chr10_41304307_41304405_+"; exonnum "35"; txlen "6874";
chr10	ENSEMBL_gcm37	exon	41304307	41304405	0.0194164403028356	+	.	gene_id "ENSMUSG00000091415.6"; transcript_id "ENSMUSG00000091415.6_tx_47"; exon_id "chr10_41304307_41304405_+"; exonnum "36"; txlen "6812";
chr10	ENSEMBL_gcm37	exon	41304307	41304405	0.0180247116007609	+	.	gene_id "ENSMUSG00000091415.6"; transcript_id "ENSMUSG00000091415.6_tx_51"; exon_id "chr10_41304307_41304405_+"; exonnum "11"; txlen "3523";
chr10	ENSEMBL_gcm37	exon	41304307	41304405	0.0166964324049767	+	.	gene_id "ENSMUSG00000091415.6"; transcript_id "ENSMUSG00000091415.6_tx_52"; exon_id "chr10_41304307_41304405_+"; exonnum "32"; txlen "6447";
chr10	ENSEMBL_gcm37	exon	41304307	41304405	0.0166964324049767	+	.	gene_id "ENSMUSG00000091415.6"; transcript_id "ENSMUSG00000091415.6_tx_53"; exon_id "chr10_41304307_41304405_+"; exonnum "32"; txlen "6447";
chr10	ENSEMBL_gcm37	exon	41304307	41304405	0.0166964324049767	+	.	gene_id "ENSMUSG00000091415.6"; transcript_id "ENSMUSG00000091415.6_tx_54"; exon_id "chr10_41304307_41304405_+"; exonnum "31"; txlen "6261";
chr10	ENSEMBL_gcm37	exon	41304307	41304405	0.0166964324049767	+	.	gene_id "ENSMUSG00000091415.6"; transcript_id "ENSMUSG00000091415.6_tx_55"; exon_id "chr10_41304307_41304405_+"; exonnum "35"; txlen "6626";
chr10	ENSEMBL_gcm37	exon	41304307	41304405	0.0166964324049767	+	.	gene_id "ENSMUSG00000091415.6"; transcript_id "ENSMUSG00000091415.6_tx_56"; exon_id "chr10_41304307_41304405_+"; exonnum "17"; txlen "4537";
chr10	ENSEMBL_gcm37	exon	41304307	41304405	0.0156902829988784	+	.	gene_id "ENSMUSG00000091415.6"; transcript_id "ENSMUSG00000091415.6_tx_58"; exon_id "chr10_41304307_41304405_+"; exonnum "33"; txlen "6697";
chr10	ENSEMBL_gcm37	exon	41304307	41304405	0.0156902829988784	+	.	gene_id "ENSMUSG00000091415.6"; transcript_id "ENSMUSG00000091415.6_tx_59"; exon_id "chr10_41304307_41304405_+"; exonnum "32"; txlen "6511";
chr10	ENSEMBL_gcm37	exon	41304307	41304405	0.0146385056273693	+	.	gene_id "ENSMUSG00000091415.6"; transcript_id "ENSMUSG00000091415.6_tx_60"; exon_id "chr10_41304307_41304405_+"; exonnum "12"; txlen "3857";
chr10	ENSEMBL_gcm37	exon	41304307	41304405	0.0123602384349176	+	.	gene_id "ENSMUSG00000091415.6"; transcript_id "ENSMUSG00000091415.6_tx_61"; exon_id "chr10_41304307_41304405_+"; exonnum "33"; txlen "6781";
chr10	ENSEMBL_gcm37	exon	41304307	41304405	0.0123602384349176	+	.	gene_id "ENSMUSG00000091415.6"; transcript_id "ENSMUSG00000091415.6_tx_62"; exon_id "chr10_41304307_41304405_+"; exonnum "33"; txlen "6781";
chr10	ENSEMBL_gcm37	exon	41304307	41304405	0.0123602384349176	+	.	gene_id "ENSMUSG00000091415.6"; transcript_id "ENSMUSG00000091415.6_tx_63"; exon_id "chr10_41304307_41304405_+"; exonnum "32"; txlen "6595";
chr10	ENSEMBL_gcm37	exon	41304307	41304405	0.0123602384349176	+	.	gene_id "ENSMUSG00000091415.6"; transcript_id "ENSMUSG00000091415.6_tx_64"; exon_id "chr10_41304307_41304405_+"; exonnum "18"; txlen "4871";
chr10	ENSEMBL_gcm37	exon	41304307	41304405	0.0123175371213449	+	.	gene_id "ENSMUSG00000091415.6"; transcript_id "ENSMUSG00000091415.6_tx_65"; exon_id "chr10_41304307_41304405_+"; exonnum "34"; txlen "6783";
chr10	ENSEMBL_gcm37	exon	41304307	41304405	0.0123158715869489	+	.	gene_id "ENSMUSG00000091415.6"; transcript_id "ENSMUSG00000091415.6_tx_66"; exon_id "chr10_41304307_41304405_+"; exonnum "12"; txlen "3699";
chr10	ENSEMBL_gcm37	exon	41304307	41304405	0.0112252285673859	+	.	gene_id "ENSMUSG00000091415.6"; transcript_id "ENSMUSG00000091415.6_tx_68"; exon_id "chr10_41304307_41304405_+"; exonnum "36"; txlen "6960";
chr10	ENSEMBL_gcm37	exon	41304307	41304405	0.0108468919448753	+	.	gene_id "ENSMUSG00000091415.6"; transcript_id "ENSMUSG00000091415.6_tx_69"; exon_id "chr10_41304307_41304405_+"; exonnum "32"; txlen "6562";
chr10	sragcm37_es	exon	41305728	41305861	0.0530011503097086	+	.	gene_id "ENSMUSG00000091415.6"; transcript_id "ENSMUSG00000091415.6_tx_30"; exon_id "chr10_41305728_41305861_+"; exonnum "1"; txlen "1801";
chr10	HAVANA	exon	41306749	41306851	0	+	.	gene_id "ENSMUSG00000091415.6"; transcript_id "ENSMUST00000173494.4"; gene_type "protein_coding"; gene_name "Ak9"; transcript_type "protein_coding"; transcript_name "Ak9-201"; exon_number 38; exon_id "ENSMUSE00000883999.2"; level 1; protein_id "ENSMUSP00000134177.3"; transcript_support_level "5"; mgi_id "MGI:2685080"; tag "RNA_Seq_supported_partial"; tag "basic"; tag "Ensembl_canonical"; tag "GENCODE_Primary"; tag "appris_principal_1"; tag "exp_conf"; havana_gene "OTTMUSG00000037166.1"; havana_transcript "OTTMUST00000095742.1";
chr10	HAVANA	CDS	41306749	41306851	0	+	1	gene_id "ENSMUSG00000091415.6"; transcript_id "ENSMUST00000173494.4"; gene_type "protein_coding"; gene_name "Ak9"; transcript_type "protein_coding"; transcript_name "Ak9-201"; exon_number 38; exon_id "ENSMUSE00000883999.2"; level 1; protein_id "ENSMUSP00000134177.3"; transcript_support_level "5"; mgi_id "MGI:2685080"; tag "RNA_Seq_supported_partial"; tag "basic"; tag "Ensembl_canonical"; tag "GENCODE_Primary"; tag "appris_principal_1"; tag "exp_conf"; havana_gene "OTTMUSG00000037166.1"; havana_transcript "OTTMUST00000095742.1";
chr10	ENSEMBL_gcm37	exon	41306749	41306851	1.78407051741811	+	.	gene_id "ENSMUSG00000091415.6"; transcript_id "ENSMUSG00000091415.6_tx_1"; exon_id "chr10_41306749_41306851_+"; exonnum "39"; txlen "7084";
chr10	ENSEMBL_gcm37	exon	41306749	41306851	0.139097358832857	+	.	gene_id "ENSMUSG00000091415.6"; transcript_id "ENSMUSG00000091415.6_tx_10"; exon_id "chr10_41306749_41306851_+"; exonnum "19"; txlen "4756";
chr10	ENSEMBL_gcm37	exon	41306749	41306851	0.0844707081271338	+	.	gene_id "ENSMUSG00000091415.6"; transcript_id "ENSMUSG00000091415.6_tx_12"; exon_id "chr10_41306749_41306851_+"; exonnum "36"; txlen "6759";
chr10	ENSEMBL_gcm37	exon	41306749	41306851	0.0796056797975001	+	.	gene_id "ENSMUSG00000091415.6"; transcript_id "ENSMUSG00000091415.6_tx_13"; exon_id "chr10_41306749_41306851_+"; exonnum "34"; txlen "6666";
chr10	ENSEMBL_gcm37	exon	41306749	41306851	0.074591787974556	+	.	gene_id "ENSMUSG00000091415.6"; transcript_id "ENSMUSG00000091415.6_tx_17"; exon_id "chr10_41306749_41306851_+"; exonnum "33"; txlen "6480";
chr10	ENSEMBL_gcm37	exon	41306749	41306851	0.071102030582681	+	.	gene_id "ENSMUSG00000091415.6"; transcript_id "ENSMUSG00000091415.6_tx_18"; exon_id "chr10_41306749_41306851_+"; exonnum "38"; txlen "7146";
chr10	ENSEMBL_gcm37	exon	41306749	41306851	0.070989178403551	+	.	gene_id "ENSMUSG00000091415.6"; transcript_id "ENSMUSG00000091415.6_tx_19"; exon_id "chr10_41306749_41306851_+"; exonnum "4"; txlen "2047";
chr10	ENSEMBL_gcm37	exon	41306749	41306851	0.0579513836038177	+	.	gene_id "ENSMUSG00000091415.6"; transcript_id "ENSMUSG00000091415.6_tx_27"; exon_id "chr10_41306749_41306851_+"; exonnum "34"; txlen "6666";
chr10	ENSEMBL_gcm37	exon	41306749	41306851	0.0579513836038177	+	.	gene_id "ENSMUSG00000091415.6"; transcript_id "ENSMUSG00000091415.6_tx_28"; exon_id "chr10_41306749_41306851_+"; exonnum "33"; txlen "6480";
chr10	ENSEMBL_gcm37	exon	41306749	41306851	0.0545895843715963	+	.	gene_id "ENSMUSG00000091415.6"; transcript_id "ENSMUSG00000091415.6_tx_29"; exon_id "chr10_41306749_41306851_+"; exonnum "29"; txlen "6056";
chr10	ENSEMBL_gcm37	exon	41306749	41306851	0.305897049195096	+	.	gene_id "ENSMUSG00000091415.6"; transcript_id "ENSMUSG00000091415.6_tx_3"; exon_id "chr10_41306749_41306851_+"; exonnum "37"; txlen "6874";
chr10	ENSEMBL_gcm37	exon	41306749	41306851	0.0530011503097086	+	.	gene_id "ENSMUSG00000091415.6"; transcript_id "ENSMUSG00000091415.6_tx_30"; exon_id "chr10_41306749_41306851_+"; exonnum "2"; txlen "1801";
chr10	ENSEMBL_gcm37	exon	41306749	41306851	0.0420844722059603	+	.	gene_id "ENSMUSG00000091415.6"; transcript_id "ENSMUSG00000091415.6_tx_33"; exon_id "chr10_41306749_41306851_+"; exonnum "39"; txlen "7110";
chr10	ENSEMBL_gcm37	exon	41306749	41306851	0.0413199409833407	+	.	gene_id "ENSMUSG00000091415.6"; transcript_id "ENSMUSG00000091415.6_tx_35"; exon_id "chr10_41306749_41306851_+"; exonnum "37"; txlen "6989";
chr10	ENSEMBL_gcm37	exon	41306749	41306851	0.0382085939517544	+	.	gene_id "ENSMUSG00000091415.6"; transcript_id "ENSMUSG00000091415.6_tx_37"; exon_id "chr10_41306749_41306851_+"; exonnum "13"; txlen "3742";
chr10	ENSEMBL_gcm37	exon	41306749	41306851	0.0286345751748307	+	.	gene_id "ENSMUSG00000091415.6"; transcript_id "ENSMUSG00000091415.6_tx_41"; exon_id "chr10_41306749_41306851_+"; exonnum "37"; txlen "6845";
chr10	ENSEMBL_gcm37	exon	41306749	41306851	0.0242097472230898	+	.	gene_id "ENSMUSG00000091415.6"; transcript_id "ENSMUSG00000091415.6_tx_43"; exon_id "chr10_41306749_41306851_+"; exonnum "36"; txlen "6874";
chr10	ENSEMBL_gcm37	exon	41306749	41306851	0.0194164403028356	+	.	gene_id "ENSMUSG00000091415.6"; transcript_id "ENSMUSG00000091415.6_tx_47"; exon_id "chr10_41306749_41306851_+"; exonnum "37"; txlen "6812";
chr10	ENSEMBL_gcm37	exon	41306749	41306851	0.0180247116007609	+	.	gene_id "ENSMUSG00000091415.6"; transcript_id "ENSMUSG00000091415.6_tx_51"; exon_id "chr10_41306749_41306851_+"; exonnum "12"; txlen "3523";
chr10	ENSEMBL_gcm37	exon	41306749	41306851	0.0166964324049767	+	.	gene_id "ENSMUSG00000091415.6"; transcript_id "ENSMUSG00000091415.6_tx_52"; exon_id "chr10_41306749_41306851_+"; exonnum "33"; txlen "6447";
chr10	ENSEMBL_gcm37	exon	41306749	41306851	0.0166964324049767	+	.	gene_id "ENSMUSG00000091415.6"; transcript_id "ENSMUSG00000091415.6_tx_53"; exon_id "chr10_41306749_41306851_+"; exonnum "33"; txlen "6447";
chr10	ENSEMBL_gcm37	exon	41306749	41306851	0.0166964324049767	+	.	gene_id "ENSMUSG00000091415.6"; transcript_id "ENSMUSG00000091415.6_tx_54"; exon_id "chr10_41306749_41306851_+"; exonnum "32"; txlen "6261";
chr10	ENSEMBL_gcm37	exon	41306749	41306851	0.0166964324049767	+	.	gene_id "ENSMUSG00000091415.6"; transcript_id "ENSMUSG00000091415.6_tx_55"; exon_id "chr10_41306749_41306851_+"; exonnum "36"; txlen "6626";
chr10	ENSEMBL_gcm37	exon	41306749	41306851	0.0166964324049767	+	.	gene_id "ENSMUSG00000091415.6"; transcript_id "ENSMUSG00000091415.6_tx_56"; exon_id "chr10_41306749_41306851_+"; exonnum "18"; txlen "4537";
chr10	ENSEMBL_gcm37	exon	41306749	41306851	0.0156902829988784	+	.	gene_id "ENSMUSG00000091415.6"; transcript_id "ENSMUSG00000091415.6_tx_58"; exon_id "chr10_41306749_41306851_+"; exonnum "34"; txlen "6697";
chr10	ENSEMBL_gcm37	exon	41306749	41306851	0.0156902829988784	+	.	gene_id "ENSMUSG00000091415.6"; transcript_id "ENSMUSG00000091415.6_tx_59"; exon_id "chr10_41306749_41306851_+"; exonnum "33"; txlen "6511";
chr10	ENSEMBL_gcm37	exon	41306749	41306851	0.0146385056273693	+	.	gene_id "ENSMUSG00000091415.6"; transcript_id "ENSMUSG00000091415.6_tx_60"; exon_id "chr10_41306749_41306851_+"; exonnum "13"; txlen "3857";
chr10	ENSEMBL_gcm37	exon	41306749	41306851	0.0123602384349176	+	.	gene_id "ENSMUSG00000091415.6"; transcript_id "ENSMUSG00000091415.6_tx_61"; exon_id "chr10_41306749_41306851_+"; exonnum "34"; txlen "6781";
chr10	ENSEMBL_gcm37	exon	41306749	41306851	0.0123602384349176	+	.	gene_id "ENSMUSG00000091415.6"; transcript_id "ENSMUSG00000091415.6_tx_62"; exon_id "chr10_41306749_41306851_+"; exonnum "34"; txlen "6781";
chr10	ENSEMBL_gcm37	exon	41306749	41306851	0.0123602384349176	+	.	gene_id "ENSMUSG00000091415.6"; transcript_id "ENSMUSG00000091415.6_tx_63"; exon_id "chr10_41306749_41306851_+"; exonnum "33"; txlen "6595";
chr10	ENSEMBL_gcm37	exon	41306749	41306851	0.0123602384349176	+	.	gene_id "ENSMUSG00000091415.6"; transcript_id "ENSMUSG00000091415.6_tx_64"; exon_id "chr10_41306749_41306851_+"; exonnum "19"; txlen "4871";
chr10	ENSEMBL_gcm37	exon	41306749	41306851	0.0123175371213449	+	.	gene_id "ENSMUSG00000091415.6"; transcript_id "ENSMUSG00000091415.6_tx_65"; exon_id "chr10_41306749_41306851_+"; exonnum "35"; txlen "6783";
chr10	ENSEMBL_gcm37	exon	41306749	41306851	0.0123158715869489	+	.	gene_id "ENSMUSG00000091415.6"; transcript_id "ENSMUSG00000091415.6_tx_66"; exon_id "chr10_41306749_41306851_+"; exonnum "13"; txlen "3699";
chr10	ENSEMBL_gcm37	exon	41306749	41306851	0.0112252285673859	+	.	gene_id "ENSMUSG00000091415.6"; transcript_id "ENSMUSG00000091415.6_tx_68"; exon_id "chr10_41306749_41306851_+"; exonnum "37"; txlen "6960";
chr10	ENSEMBL_gcm37	exon	41306749	41306851	0.0108468919448753	+	.	gene_id "ENSMUSG00000091415.6"; transcript_id "ENSMUSG00000091415.6_tx_69"; exon_id "chr10_41306749_41306851_+"; exonnum "33"; txlen "6562";
chr10	sragcm37_mid	exon	41308081	41308195	0.071102030582681	+	.	gene_id "ENSMUSG00000091415.6"; transcript_id "ENSMUSG00000091415.6_tx_18"; exon_id "chr10_41308081_41308195_+"; exonnum "39"; txlen "7146";
chr10	sragcm37_mid	exon	41308081	41308195	0.0413199409833407	+	.	gene_id "ENSMUSG00000091415.6"; transcript_id "ENSMUSG00000091415.6_tx_35"; exon_id "chr10_41308081_41308195_+"; exonnum "38"; txlen "6989";
chr10	sragcm37_mid	exon	41308081	41308195	0.0242097472230898	+	.	gene_id "ENSMUSG00000091415.6"; transcript_id "ENSMUSG00000091415.6_tx_43"; exon_id "chr10_41308081_41308195_+"; exonnum "37"; txlen "6874";
chr10	sragcm37_mid	exon	41308081	41308195	0.0146385056273693	+	.	gene_id "ENSMUSG00000091415.6"; transcript_id "ENSMUSG00000091415.6_tx_60"; exon_id "chr10_41308081_41308195_+"; exonnum "14"; txlen "3857";
chr10	sragcm37_mid	exon	41308081	41308195	0.0123602384349176	+	.	gene_id "ENSMUSG00000091415.6"; transcript_id "ENSMUSG00000091415.6_tx_61"; exon_id "chr10_41308081_41308195_+"; exonnum "35"; txlen "6781";
chr10	sragcm37_mid	exon	41308081	41308195	0.0123602384349176	+	.	gene_id "ENSMUSG00000091415.6"; transcript_id "ENSMUSG00000091415.6_tx_62"; exon_id "chr10_41308081_41308195_+"; exonnum "35"; txlen "6781";
chr10	sragcm37_mid	exon	41308081	41308195	0.0123602384349176	+	.	gene_id "ENSMUSG00000091415.6"; transcript_id "ENSMUSG00000091415.6_tx_63"; exon_id "chr10_41308081_41308195_+"; exonnum "34"; txlen "6595";
chr10	sragcm37_mid	exon	41308081	41308195	0.0123602384349176	+	.	gene_id "ENSMUSG00000091415.6"; transcript_id "ENSMUSG00000091415.6_tx_64"; exon_id "chr10_41308081_41308195_+"; exonnum "20"; txlen "4871";
chr10	sragcm37_mid	exon	41308081	41308195	0.0112252285673859	+	.	gene_id "ENSMUSG00000091415.6"; transcript_id "ENSMUSG00000091415.6_tx_68"; exon_id "chr10_41308081_41308195_+"; exonnum "38"; txlen "6960";
chr10	sragcm37_mid	exon	41308081	41308195	0.0108468919448753	+	.	gene_id "ENSMUSG00000091415.6"; transcript_id "ENSMUSG00000091415.6_tx_69"; exon_id "chr10_41308081_41308195_+"; exonnum "34"; txlen "6562";
chr10	HAVANA	exon	41308437	41308551	0	+	.	gene_id "ENSMUSG00000091415.6"; transcript_id "ENSMUST00000173494.4"; gene_type "protein_coding"; gene_name "Ak9"; transcript_type "protein_coding"; transcript_name "Ak9-201"; exon_number 39; exon_id "ENSMUSE00000915087.2"; level 1; protein_id "ENSMUSP00000134177.3"; transcript_support_level "5"; mgi_id "MGI:2685080"; tag "RNA_Seq_supported_partial"; tag "basic"; tag "Ensembl_canonical"; tag "GENCODE_Primary"; tag "appris_principal_1"; tag "exp_conf"; havana_gene "OTTMUSG00000037166.1"; havana_transcript "OTTMUST00000095742.1";
chr10	HAVANA	CDS	41308437	41308551	0	+	0	gene_id "ENSMUSG00000091415.6"; transcript_id "ENSMUST00000173494.4"; gene_type "protein_coding"; gene_name "Ak9"; transcript_type "protein_coding"; transcript_name "Ak9-201"; exon_number 39; exon_id "ENSMUSE00000915087.2"; level 1; protein_id "ENSMUSP00000134177.3"; transcript_support_level "5"; mgi_id "MGI:2685080"; tag "RNA_Seq_supported_partial"; tag "basic"; tag "Ensembl_canonical"; tag "GENCODE_Primary"; tag "appris_principal_1"; tag "exp_conf"; havana_gene "OTTMUSG00000037166.1"; havana_transcript "OTTMUST00000095742.1";
chr10	ENSEMBL_gcm37	exon	41308437	41308551	1.78407051741811	+	.	gene_id "ENSMUSG00000091415.6"; transcript_id "ENSMUSG00000091415.6_tx_1"; exon_id "chr10_41308437_41308551_+"; exonnum "40"; txlen "7084";
chr10	ENSEMBL_gcm37	exon	41308437	41308551	0.139097358832857	+	.	gene_id "ENSMUSG00000091415.6"; transcript_id "ENSMUSG00000091415.6_tx_10"; exon_id "chr10_41308437_41308551_+"; exonnum "20"; txlen "4756";
chr10	ENSEMBL_gcm37	exon	41308437	41308551	0.0844707081271338	+	.	gene_id "ENSMUSG00000091415.6"; transcript_id "ENSMUSG00000091415.6_tx_12"; exon_id "chr10_41308437_41308551_+"; exonnum "37"; txlen "6759";
chr10	ENSEMBL_gcm37	exon	41308437	41308551	0.0796056797975001	+	.	gene_id "ENSMUSG00000091415.6"; transcript_id "ENSMUSG00000091415.6_tx_13"; exon_id "chr10_41308437_41308551_+"; exonnum "35"; txlen "6666";
chr10	ENSEMBL_gcm37	exon	41308437	41308551	0.074591787974556	+	.	gene_id "ENSMUSG00000091415.6"; transcript_id "ENSMUSG00000091415.6_tx_17"; exon_id "chr10_41308437_41308551_+"; exonnum "34"; txlen "6480";
chr10	ENSEMBL_gcm37	exon	41308437	41308551	0.071102030582681	+	.	gene_id "ENSMUSG00000091415.6"; transcript_id "ENSMUSG00000091415.6_tx_18"; exon_id "chr10_41308437_41308551_+"; exonnum "40"; txlen "7146";
chr10	ENSEMBL_gcm37	exon	41308437	41308551	0.070989178403551	+	.	gene_id "ENSMUSG00000091415.6"; transcript_id "ENSMUSG00000091415.6_tx_19"; exon_id "chr10_41308437_41308551_+"; exonnum "5"; txlen "2047";
chr10	ENSEMBL_gcm37	exon	41308437	41308551	0.0579513836038177	+	.	gene_id "ENSMUSG00000091415.6"; transcript_id "ENSMUSG00000091415.6_tx_27"; exon_id "chr10_41308437_41308551_+"; exonnum "35"; txlen "6666";
chr10	ENSEMBL_gcm37	exon	41308437	41308551	0.0579513836038177	+	.	gene_id "ENSMUSG00000091415.6"; transcript_id "ENSMUSG00000091415.6_tx_28"; exon_id "chr10_41308437_41308551_+"; exonnum "34"; txlen "6480";
chr10	ENSEMBL_gcm37	exon	41308437	41308551	0.0545895843715963	+	.	gene_id "ENSMUSG00000091415.6"; transcript_id "ENSMUSG00000091415.6_tx_29"; exon_id "chr10_41308437_41308551_+"; exonnum "30"; txlen "6056";
chr10	ENSEMBL_gcm37	exon	41308437	41308551	0.305897049195096	+	.	gene_id "ENSMUSG00000091415.6"; transcript_id "ENSMUSG00000091415.6_tx_3"; exon_id "chr10_41308437_41308551_+"; exonnum "38"; txlen "6874";
chr10	ENSEMBL_gcm37	exon	41308437	41308551	0.0530011503097086	+	.	gene_id "ENSMUSG00000091415.6"; transcript_id "ENSMUSG00000091415.6_tx_30"; exon_id "chr10_41308437_41308551_+"; exonnum "3"; txlen "1801";
chr10	ENSEMBL_gcm37	exon	41308437	41308551	0.0420844722059603	+	.	gene_id "ENSMUSG00000091415.6"; transcript_id "ENSMUSG00000091415.6_tx_33"; exon_id "chr10_41308437_41308551_+"; exonnum "40"; txlen "7110";
chr10	ENSEMBL_gcm37	exon	41308437	41308551	0.0413199409833407	+	.	gene_id "ENSMUSG00000091415.6"; transcript_id "ENSMUSG00000091415.6_tx_35"; exon_id "chr10_41308437_41308551_+"; exonnum "39"; txlen "6989";
chr10	ENSEMBL_gcm37	exon	41308437	41308551	0.0382085939517544	+	.	gene_id "ENSMUSG00000091415.6"; transcript_id "ENSMUSG00000091415.6_tx_37"; exon_id "chr10_41308437_41308551_+"; exonnum "14"; txlen "3742";
chr10	ENSEMBL_gcm37	exon	41308437	41308551	0.0286345751748307	+	.	gene_id "ENSMUSG00000091415.6"; transcript_id "ENSMUSG00000091415.6_tx_41"; exon_id "chr10_41308437_41308551_+"; exonnum "38"; txlen "6845";
chr10	ENSEMBL_gcm37	exon	41308437	41308551	0.0242097472230898	+	.	gene_id "ENSMUSG00000091415.6"; transcript_id "ENSMUSG00000091415.6_tx_43"; exon_id "chr10_41308437_41308551_+"; exonnum "38"; txlen "6874";
chr10	ENSEMBL_gcm37	exon	41308437	41308551	0.0194164403028356	+	.	gene_id "ENSMUSG00000091415.6"; transcript_id "ENSMUSG00000091415.6_tx_47"; exon_id "chr10_41308437_41308551_+"; exonnum "38"; txlen "6812";
chr10	ENSEMBL_gcm37	exon	41308437	41308551	0.0180247116007609	+	.	gene_id "ENSMUSG00000091415.6"; transcript_id "ENSMUSG00000091415.6_tx_51"; exon_id "chr10_41308437_41308551_+"; exonnum "13"; txlen "3523";
chr10	ENSEMBL_gcm37	exon	41308437	41308551	0.0166964324049767	+	.	gene_id "ENSMUSG00000091415.6"; transcript_id "ENSMUSG00000091415.6_tx_52"; exon_id "chr10_41308437_41308551_+"; exonnum "34"; txlen "6447";
chr10	ENSEMBL_gcm37	exon	41308437	41308551	0.0166964324049767	+	.	gene_id "ENSMUSG00000091415.6"; transcript_id "ENSMUSG00000091415.6_tx_53"; exon_id "chr10_41308437_41308551_+"; exonnum "34"; txlen "6447";
chr10	ENSEMBL_gcm37	exon	41308437	41308551	0.0166964324049767	+	.	gene_id "ENSMUSG00000091415.6"; transcript_id "ENSMUSG00000091415.6_tx_54"; exon_id "chr10_41308437_41308551_+"; exonnum "33"; txlen "6261";
chr10	ENSEMBL_gcm37	exon	41308437	41308551	0.0166964324049767	+	.	gene_id "ENSMUSG00000091415.6"; transcript_id "ENSMUSG00000091415.6_tx_55"; exon_id "chr10_41308437_41308551_+"; exonnum "37"; txlen "6626";
chr10	ENSEMBL_gcm37	exon	41308437	41308551	0.0166964324049767	+	.	gene_id "ENSMUSG00000091415.6"; transcript_id "ENSMUSG00000091415.6_tx_56"; exon_id "chr10_41308437_41308551_+"; exonnum "19"; txlen "4537";
chr10	ENSEMBL_gcm37	exon	41308437	41308551	0.0156902829988784	+	.	gene_id "ENSMUSG00000091415.6"; transcript_id "ENSMUSG00000091415.6_tx_58"; exon_id "chr10_41308437_41308551_+"; exonnum "35"; txlen "6697";
chr10	ENSEMBL_gcm37	exon	41308437	41308551	0.0156902829988784	+	.	gene_id "ENSMUSG00000091415.6"; transcript_id "ENSMUSG00000091415.6_tx_59"; exon_id "chr10_41308437_41308551_+"; exonnum "34"; txlen "6511";
chr10	ENSEMBL_gcm37	exon	41308437	41308551	0.0146385056273693	+	.	gene_id "ENSMUSG00000091415.6"; transcript_id "ENSMUSG00000091415.6_tx_60"; exon_id "chr10_41308437_41308551_+"; exonnum "15"; txlen "3857";
chr10	ENSEMBL_gcm37	exon	41308437	41308551	0.0123602384349176	+	.	gene_id "ENSMUSG00000091415.6"; transcript_id "ENSMUSG00000091415.6_tx_61"; exon_id "chr10_41308437_41308551_+"; exonnum "36"; txlen "6781";
chr10	ENSEMBL_gcm37	exon	41308437	41308551	0.0123602384349176	+	.	gene_id "ENSMUSG00000091415.6"; transcript_id "ENSMUSG00000091415.6_tx_62"; exon_id "chr10_41308437_41308551_+"; exonnum "36"; txlen "6781";
chr10	ENSEMBL_gcm37	exon	41308437	41308551	0.0123602384349176	+	.	gene_id "ENSMUSG00000091415.6"; transcript_id "ENSMUSG00000091415.6_tx_63"; exon_id "chr10_41308437_41308551_+"; exonnum "35"; txlen "6595";
chr10	ENSEMBL_gcm37	exon	41308437	41308551	0.0123602384349176	+	.	gene_id "ENSMUSG00000091415.6"; transcript_id "ENSMUSG00000091415.6_tx_64"; exon_id "chr10_41308437_41308551_+"; exonnum "21"; txlen "4871";
chr10	ENSEMBL_gcm37	exon	41308437	41308551	0.0123175371213449	+	.	gene_id "ENSMUSG00000091415.6"; transcript_id "ENSMUSG00000091415.6_tx_65"; exon_id "chr10_41308437_41308551_+"; exonnum "36"; txlen "6783";
chr10	ENSEMBL_gcm37	exon	41308437	41308551	0.0123158715869489	+	.	gene_id "ENSMUSG00000091415.6"; transcript_id "ENSMUSG00000091415.6_tx_66"; exon_id "chr10_41308437_41308551_+"; exonnum "14"; txlen "3699";
chr10	ENSEMBL_gcm37	exon	41308437	41308551	0.0112252285673859	+	.	gene_id "ENSMUSG00000091415.6"; transcript_id "ENSMUSG00000091415.6_tx_68"; exon_id "chr10_41308437_41308551_+"; exonnum "39"; txlen "6960";
chr10	ENSEMBL_gcm37	exon	41308437	41308551	0.0108468919448753	+	.	gene_id "ENSMUSG00000091415.6"; transcript_id "ENSMUSG00000091415.6_tx_69"; exon_id "chr10_41308437_41308551_+"; exonnum "35"; txlen "6562";
chr10	HAVANA	CDS	41309082	41309281	0	+	2	gene_id "ENSMUSG00000091415.6"; transcript_id "ENSMUST00000173494.4"; gene_type "protein_coding"; gene_name "Ak9"; transcript_type "protein_coding"; transcript_name "Ak9-201"; exon_number 40; exon_id "ENSMUSE00000992695.3"; level 1; protein_id "ENSMUSP00000134177.3"; transcript_support_level "5"; mgi_id "MGI:2685080"; tag "RNA_Seq_supported_partial"; tag "basic"; tag "Ensembl_canonical"; tag "GENCODE_Primary"; tag "appris_principal_1"; tag "exp_conf"; havana_gene "OTTMUSG00000037166.1"; havana_transcript "OTTMUST00000095742.1";
chr10	HAVANA	exon	41309082	41310530	0	+	.	gene_id "ENSMUSG00000091415.6"; transcript_id "ENSMUST00000173494.4"; gene_type "protein_coding"; gene_name "Ak9"; transcript_type "protein_coding"; transcript_name "Ak9-201"; exon_number 40; exon_id "ENSMUSE00000992695.3"; level 1; protein_id "ENSMUSP00000134177.3"; transcript_support_level "5"; mgi_id "MGI:2685080"; tag "RNA_Seq_supported_partial"; tag "basic"; tag "Ensembl_canonical"; tag "GENCODE_Primary"; tag "appris_principal_1"; tag "exp_conf"; havana_gene "OTTMUSG00000037166.1"; havana_transcript "OTTMUST00000095742.1";
chr10	ENSEMBL_gcm37	exon	41309082	41310530	1.78407051741811	+	.	gene_id "ENSMUSG00000091415.6"; transcript_id "ENSMUSG00000091415.6_tx_1"; exon_id "chr10_41309082_41310530_+"; exonnum "41"; txlen "7084";
chr10	ENSEMBL_gcm37	exon	41309082	41310530	0.139097358832857	+	.	gene_id "ENSMUSG00000091415.6"; transcript_id "ENSMUSG00000091415.6_tx_10"; exon_id "chr10_41309082_41310530_+"; exonnum "21"; txlen "4756";
chr10	ENSEMBL_gcm37	exon	41309082	41310530	0.0844707081271338	+	.	gene_id "ENSMUSG00000091415.6"; transcript_id "ENSMUSG00000091415.6_tx_12"; exon_id "chr10_41309082_41310530_+"; exonnum "38"; txlen "6759";
chr10	ENSEMBL_gcm37	exon	41309082	41310530	0.0796056797975001	+	.	gene_id "ENSMUSG00000091415.6"; transcript_id "ENSMUSG00000091415.6_tx_13"; exon_id "chr10_41309082_41310530_+"; exonnum "36"; txlen "6666";
chr10	ENSEMBL_gcm37	exon	41309082	41310530	0.074591787974556	+	.	gene_id "ENSMUSG00000091415.6"; transcript_id "ENSMUSG00000091415.6_tx_17"; exon_id "chr10_41309082_41310530_+"; exonnum "35"; txlen "6480";
chr10	ENSEMBL_gcm37	exon	41309082	41310530	0.071102030582681	+	.	gene_id "ENSMUSG00000091415.6"; transcript_id "ENSMUSG00000091415.6_tx_18"; exon_id "chr10_41309082_41310530_+"; exonnum "41"; txlen "7146";
chr10	ENSEMBL_gcm37	exon	41309082	41310530	0.070989178403551	+	.	gene_id "ENSMUSG00000091415.6"; transcript_id "ENSMUSG00000091415.6_tx_19"; exon_id "chr10_41309082_41310530_+"; exonnum "6"; txlen "2047";
chr10	ENSEMBL_gcm37	exon	41309082	41310530	0.0579513836038177	+	.	gene_id "ENSMUSG00000091415.6"; transcript_id "ENSMUSG00000091415.6_tx_27"; exon_id "chr10_41309082_41310530_+"; exonnum "36"; txlen "6666";
chr10	ENSEMBL_gcm37	exon	41309082	41310530	0.0579513836038177	+	.	gene_id "ENSMUSG00000091415.6"; transcript_id "ENSMUSG00000091415.6_tx_28"; exon_id "chr10_41309082_41310530_+"; exonnum "35"; txlen "6480";
chr10	ENSEMBL_gcm37	exon	41309082	41310530	0.0545895843715963	+	.	gene_id "ENSMUSG00000091415.6"; transcript_id "ENSMUSG00000091415.6_tx_29"; exon_id "chr10_41309082_41310530_+"; exonnum "31"; txlen "6056";
chr10	ENSEMBL_gcm37	exon	41309082	41310530	0.305897049195096	+	.	gene_id "ENSMUSG00000091415.6"; transcript_id "ENSMUSG00000091415.6_tx_3"; exon_id "chr10_41309082_41310530_+"; exonnum "39"; txlen "6874";
chr10	ENSEMBL_gcm37	exon	41309082	41310530	0.0530011503097086	+	.	gene_id "ENSMUSG00000091415.6"; transcript_id "ENSMUSG00000091415.6_tx_30"; exon_id "chr10_41309082_41310530_+"; exonnum "4"; txlen "1801";
chr10	ENSEMBL_gcm37	exon	41309082	41310530	0.0420844722059603	+	.	gene_id "ENSMUSG00000091415.6"; transcript_id "ENSMUSG00000091415.6_tx_33"; exon_id "chr10_41309082_41310530_+"; exonnum "41"; txlen "7110";
chr10	ENSEMBL_gcm37	exon	41309082	41310530	0.0413199409833407	+	.	gene_id "ENSMUSG00000091415.6"; transcript_id "ENSMUSG00000091415.6_tx_35"; exon_id "chr10_41309082_41310530_+"; exonnum "40"; txlen "6989";
chr10	ENSEMBL_gcm37	exon	41309082	41310530	0.0382085939517544	+	.	gene_id "ENSMUSG00000091415.6"; transcript_id "ENSMUSG00000091415.6_tx_37"; exon_id "chr10_41309082_41310530_+"; exonnum "15"; txlen "3742";
chr10	ENSEMBL_gcm37	exon	41309082	41310530	0.0286345751748307	+	.	gene_id "ENSMUSG00000091415.6"; transcript_id "ENSMUSG00000091415.6_tx_41"; exon_id "chr10_41309082_41310530_+"; exonnum "39"; txlen "6845";
chr10	ENSEMBL_gcm37	exon	41309082	41310530	0.0242097472230898	+	.	gene_id "ENSMUSG00000091415.6"; transcript_id "ENSMUSG00000091415.6_tx_43"; exon_id "chr10_41309082_41310530_+"; exonnum "39"; txlen "6874";
chr10	ENSEMBL_gcm37	exon	41309082	41310530	0.0194164403028356	+	.	gene_id "ENSMUSG00000091415.6"; transcript_id "ENSMUSG00000091415.6_tx_47"; exon_id "chr10_41309082_41310530_+"; exonnum "39"; txlen "6812";
chr10	ENSEMBL_gcm37	exon	41309082	41310530	0.0180247116007609	+	.	gene_id "ENSMUSG00000091415.6"; transcript_id "ENSMUSG00000091415.6_tx_51"; exon_id "chr10_41309082_41310530_+"; exonnum "14"; txlen "3523";
chr10	ENSEMBL_gcm37	exon	41309082	41310530	0.0166964324049767	+	.	gene_id "ENSMUSG00000091415.6"; transcript_id "ENSMUSG00000091415.6_tx_52"; exon_id "chr10_41309082_41310530_+"; exonnum "35"; txlen "6447";
chr10	ENSEMBL_gcm37	exon	41309082	41310530	0.0166964324049767	+	.	gene_id "ENSMUSG00000091415.6"; transcript_id "ENSMUSG00000091415.6_tx_53"; exon_id "chr10_41309082_41310530_+"; exonnum "35"; txlen "6447";
chr10	ENSEMBL_gcm37	exon	41309082	41310530	0.0166964324049767	+	.	gene_id "ENSMUSG00000091415.6"; transcript_id "ENSMUSG00000091415.6_tx_54"; exon_id "chr10_41309082_41310530_+"; exonnum "34"; txlen "6261";
chr10	ENSEMBL_gcm37	exon	41309082	41310530	0.0166964324049767	+	.	gene_id "ENSMUSG00000091415.6"; transcript_id "ENSMUSG00000091415.6_tx_55"; exon_id "chr10_41309082_41310530_+"; exonnum "38"; txlen "6626";
chr10	ENSEMBL_gcm37	exon	41309082	41310530	0.0166964324049767	+	.	gene_id "ENSMUSG00000091415.6"; transcript_id "ENSMUSG00000091415.6_tx_56"; exon_id "chr10_41309082_41310530_+"; exonnum "20"; txlen "4537";
chr10	ENSEMBL_gcm37	exon	41309082	41310530	0.0156902829988784	+	.	gene_id "ENSMUSG00000091415.6"; transcript_id "ENSMUSG00000091415.6_tx_58"; exon_id "chr10_41309082_41310530_+"; exonnum "36"; txlen "6697";
chr10	ENSEMBL_gcm37	exon	41309082	41310530	0.0156902829988784	+	.	gene_id "ENSMUSG00000091415.6"; transcript_id "ENSMUSG00000091415.6_tx_59"; exon_id "chr10_41309082_41310530_+"; exonnum "35"; txlen "6511";
chr10	ENSEMBL_gcm37	exon	41309082	41310530	0.0146385056273693	+	.	gene_id "ENSMUSG00000091415.6"; transcript_id "ENSMUSG00000091415.6_tx_60"; exon_id "chr10_41309082_41310530_+"; exonnum "16"; txlen "3857";
chr10	ENSEMBL_gcm37	exon	41309082	41310530	0.0123602384349176	+	.	gene_id "ENSMUSG00000091415.6"; transcript_id "ENSMUSG00000091415.6_tx_61"; exon_id "chr10_41309082_41310530_+"; exonnum "37"; txlen "6781";
chr10	ENSEMBL_gcm37	exon	41309082	41310530	0.0123602384349176	+	.	gene_id "ENSMUSG00000091415.6"; transcript_id "ENSMUSG00000091415.6_tx_62"; exon_id "chr10_41309082_41310530_+"; exonnum "37"; txlen "6781";
chr10	ENSEMBL_gcm37	exon	41309082	41310530	0.0123602384349176	+	.	gene_id "ENSMUSG00000091415.6"; transcript_id "ENSMUSG00000091415.6_tx_63"; exon_id "chr10_41309082_41310530_+"; exonnum "36"; txlen "6595";
chr10	ENSEMBL_gcm37	exon	41309082	41310530	0.0123602384349176	+	.	gene_id "ENSMUSG00000091415.6"; transcript_id "ENSMUSG00000091415.6_tx_64"; exon_id "chr10_41309082_41310530_+"; exonnum "22"; txlen "4871";
chr10	ENSEMBL_gcm37	exon	41309082	41310530	0.0123175371213449	+	.	gene_id "ENSMUSG00000091415.6"; transcript_id "ENSMUSG00000091415.6_tx_65"; exon_id "chr10_41309082_41310530_+"; exonnum "37"; txlen "6783";
chr10	ENSEMBL_gcm37	exon	41309082	41310530	0.0123158715869489	+	.	gene_id "ENSMUSG00000091415.6"; transcript_id "ENSMUSG00000091415.6_tx_66"; exon_id "chr10_41309082_41310530_+"; exonnum "15"; txlen "3699";
chr10	ENSEMBL_gcm37	exon	41309082	41310530	0.0112252285673859	+	.	gene_id "ENSMUSG00000091415.6"; transcript_id "ENSMUSG00000091415.6_tx_68"; exon_id "chr10_41309082_41310530_+"; exonnum "40"; txlen "6960";
chr10	ENSEMBL_gcm37	exon	41309082	41310530	0.0108468919448753	+	.	gene_id "ENSMUSG00000091415.6"; transcript_id "ENSMUSG00000091415.6_tx_69"; exon_id "chr10_41309082_41310530_+"; exonnum "36"; txlen "6562";
chr10	HAVANA	stop_codon	41309282	41309284	0	+	0	gene_id "ENSMUSG00000091415.6"; transcript_id "ENSMUST00000173494.4"; gene_type "protein_coding"; gene_name "Ak9"; transcript_type "protein_coding"; transcript_name "Ak9-201"; exon_number 40; exon_id "ENSMUSE00000992695.3"; level 1; protein_id "ENSMUSP00000134177.3"; transcript_support_level "5"; mgi_id "MGI:2685080"; tag "RNA_Seq_supported_partial"; tag "basic"; tag "Ensembl_canonical"; tag "GENCODE_Primary"; tag "appris_principal_1"; tag "exp_conf"; havana_gene "OTTMUSG00000037166.1"; havana_transcript "OTTMUST00000095742.1";
chr10	HAVANA	UTR	41309282	41310530	0	+	.	gene_id "ENSMUSG00000091415.6"; transcript_id "ENSMUST00000173494.4"; gene_type "protein_coding"; gene_name "Ak9"; transcript_type "protein_coding"; transcript_name "Ak9-201"; exon_number 40; exon_id "ENSMUSE00000992695.3"; level 1; protein_id "ENSMUSP00000134177.3"; transcript_support_level "5"; mgi_id "MGI:2685080"; tag "RNA_Seq_supported_partial"; tag "basic"; tag "Ensembl_canonical"; tag "GENCODE_Primary"; tag "appris_principal_1"; tag "exp_conf"; havana_gene "OTTMUSG00000037166.1"; havana_transcript "OTTMUST00000095742.1";
chr10	HAVANA	exon	41313214	41313402	0	+	.	gene_id "ENSMUSG00000139073.1"; transcript_id "ENSMUST00000350965.1"; gene_type "lncRNA"; gene_name "ENSMUSG00000139073"; transcript_type "lncRNA"; transcript_name "ENSMUST00000350965"; exon_number 1; exon_id "ENSMUSE00001691044.1"; level 2; tag "basic"; tag "Ensembl_canonical"; tag "GENCODE_Primary"; tag "TAGENE";
chr10	HAVANA	gene	41313214	41319188	0	+	.	gene_id "ENSMUSG00000139073.1"; gene_type "lncRNA"; gene_name "ENSMUSG00000139073"; level 2;
chr10	HAVANA	transcript	41313214	41319188	0	+	.	gene_id "ENSMUSG00000139073.1"; transcript_id "ENSMUST00000350965.1"; gene_type "lncRNA"; gene_name "ENSMUSG00000139073"; transcript_type "lncRNA"; transcript_name "ENSMUST00000350965"; level 2; tag "basic"; tag "Ensembl_canonical"; tag "GENCODE_Primary"; tag "TAGENE";
chr10	HAVANA	exon	41318679	41319188	0	+	.	gene_id "ENSMUSG00000139073.1"; transcript_id "ENSMUST00000350965.1"; gene_type "lncRNA"; gene_name "ENSMUSG00000139073"; transcript_type "lncRNA"; transcript_name "ENSMUST00000350965"; exon_number 2; exon_id "ENSMUSE00001691043.1"; level 2; tag "basic"; tag "Ensembl_canonical"; tag "GENCODE_Primary"; tag "TAGENE";
chr10	HAVANA	exon	41326379	41326526	0	+	.	gene_id "ENSMUSG00000019826.12"; transcript_id "ENSMUST00000080771.10"; gene_type "protein_coding"; gene_name "Zbtb24"; transcript_type "protein_coding"; transcript_name "Zbtb24-201"; exon_number 1; exon_id "ENSMUSE00000472080.10"; level 2; protein_id "ENSMUSP00000079592.9"; transcript_support_level "1"; mgi_id "MGI:3039618"; tag "basic"; tag "Ensembl_canonical"; tag "GENCODE_Primary"; tag "appris_principal_1"; tag "CCDS"; ccdsid "CCDS23804.1"; havana_gene "OTTMUSG00000063445.1"; havana_transcript "OTTMUST00000154570.1";
chr10	HAVANA	UTR	41326379	41326526	0	+	.	gene_id "ENSMUSG00000019826.12"; transcript_id "ENSMUST00000080771.10"; gene_type "protein_coding"; gene_name "Zbtb24"; transcript_type "protein_coding"; transcript_name "Zbtb24-201"; exon_number 1; exon_id "ENSMUSE00000472080.10"; level 2; protein_id "ENSMUSP00000079592.9"; transcript_support_level "1"; mgi_id "MGI:3039618"; tag "basic"; tag "Ensembl_canonical"; tag "GENCODE_Primary"; tag "appris_principal_1"; tag "CCDS"; ccdsid "CCDS23804.1"; havana_gene "OTTMUSG00000063445.1"; havana_transcript "OTTMUST00000154570.1";
chr10	HAVANA	gene	41326379	41341570	0	+	.	gene_id "ENSMUSG00000019826.12"; gene_type "protein_coding"; gene_name "Zbtb24"; level 2; mgi_id "MGI:3039618"; havana_gene "OTTMUSG00000063445.1";
chr10	HAVANA	transcript	41326379	41341570	0	+	.	gene_id "ENSMUSG00000019826.12"; transcript_id "ENSMUST00000080771.10"; gene_type "protein_coding"; gene_name "Zbtb24"; transcript_type "protein_coding"; transcript_name "Zbtb24-201"; level 2; protein_id "ENSMUSP00000079592.9"; transcript_support_level "1"; mgi_id "MGI:3039618"; tag "basic"; tag "Ensembl_canonical"; tag "GENCODE_Primary"; tag "appris_principal_1"; tag "CCDS"; ccdsid "CCDS23804.1"; havana_gene "OTTMUSG00000063445.1"; havana_transcript "OTTMUST00000154570.1";
chr10	HAVANA	exon	41326423	41326526	0	+	.	gene_id "ENSMUSG00000019826.12"; transcript_id "ENSMUST00000213797.2"; gene_type "protein_coding"; gene_name "Zbtb24"; transcript_type "protein_coding"; transcript_name "Zbtb24-202"; exon_number 1; exon_id "ENSMUSE00001396265.2"; level 2; protein_id "ENSMUSP00000148861.2"; transcript_support_level "1"; mgi_id "MGI:3039618"; tag "basic"; havana_gene "OTTMUSG00000063445.1"; havana_transcript "OTTMUST00000154571.1";
chr10	HAVANA	UTR	41326423	41326526	0	+	.	gene_id "ENSMUSG00000019826.12"; transcript_id "ENSMUST00000213797.2"; gene_type "protein_coding"; gene_name "Zbtb24"; transcript_type "protein_coding"; transcript_name "Zbtb24-202"; exon_number 1; exon_id "ENSMUSE00001396265.2"; level 2; protein_id "ENSMUSP00000148861.2"; transcript_support_level "1"; mgi_id "MGI:3039618"; tag "basic"; havana_gene "OTTMUSG00000063445.1"; havana_transcript "OTTMUST00000154571.1";
chr10	ENSEMBL_gcm37	exon	41326423	41326526	12.9916056094445	+	.	gene_id "ENSMUSG00000019826.12"; transcript_id "ENSMUSG00000019826.12_tx_2"; exon_id "chr10_41326423_41326526_+"; exonnum "1"; txlen "1735";
chr10	HAVANA	transcript	41326423	41341570	0	+	.	gene_id "ENSMUSG00000019826.12"; transcript_id "ENSMUST00000213797.2"; gene_type "protein_coding"; gene_name "Zbtb24"; transcript_type "protein_coding"; transcript_name "Zbtb24-202"; level 2; protein_id "ENSMUSP00000148861.2"; transcript_support_level "1"; mgi_id "MGI:3039618"; tag "basic"; havana_gene "OTTMUSG00000063445.1"; havana_transcript "OTTMUST00000154571.1";
chr10	HAVANA	exon	41326431	41326526	0	+	.	gene_id "ENSMUSG00000019826.12"; transcript_id "ENSMUST00000216656.2"; gene_type "protein_coding"; gene_name "Zbtb24"; transcript_type "protein_coding"; transcript_name "Zbtb24-205"; exon_number 1; exon_id "ENSMUSE00001404728.2"; level 2; protein_id "ENSMUSP00000150197.2"; transcript_support_level "1"; mgi_id "MGI:3039618"; tag "basic"; havana_gene "OTTMUSG00000063445.1"; havana_transcript "OTTMUST00000154572.1";
chr10	HAVANA	UTR	41326431	41326526	0	+	.	gene_id "ENSMUSG00000019826.12"; transcript_id "ENSMUST00000216656.2"; gene_type "protein_coding"; gene_name "Zbtb24"; transcript_type "protein_coding"; transcript_name "Zbtb24-205"; exon_number 1; exon_id "ENSMUSE00001404728.2"; level 2; protein_id "ENSMUSP00000150197.2"; transcript_support_level "1"; mgi_id "MGI:3039618"; tag "basic"; havana_gene "OTTMUSG00000063445.1"; havana_transcript "OTTMUST00000154572.1";
chr10	HAVANA	transcript	41326431	41329464	0	+	.	gene_id "ENSMUSG00000019826.12"; transcript_id "ENSMUST00000216656.2"; gene_type "protein_coding"; gene_name "Zbtb24"; transcript_type "protein_coding"; transcript_name "Zbtb24-205"; level 2; protein_id "ENSMUSP00000150197.2"; transcript_support_level "1"; mgi_id "MGI:3039618"; tag "basic"; havana_gene "OTTMUSG00000063445.1"; havana_transcript "OTTMUST00000154572.1";
chr10	HAVANA	UTR	41327085	41327115	0	+	.	gene_id "ENSMUSG00000019826.12"; transcript_id "ENSMUST00000080771.10"; gene_type "protein_coding"; gene_name "Zbtb24"; transcript_type "protein_coding"; transcript_name "Zbtb24-201"; exon_number 2; exon_id "ENSMUSE00000381687.5"; level 2; protein_id "ENSMUSP00000079592.9"; transcript_support_level "1"; mgi_id "MGI:3039618"; tag "basic"; tag "Ensembl_canonical"; tag "GENCODE_Primary"; tag "appris_principal_1"; tag "CCDS"; ccdsid "CCDS23804.1"; havana_gene "OTTMUSG00000063445.1"; havana_transcript "OTTMUST00000154570.1";
chr10	HAVANA	UTR	41327085	41327115	0	+	.	gene_id "ENSMUSG00000019826.12"; transcript_id "ENSMUST00000213797.2"; gene_type "protein_coding"; gene_name "Zbtb24"; transcript_type "protein_coding"; transcript_name "Zbtb24-202"; exon_number 2; exon_id "ENSMUSE00000381687.5"; level 2; protein_id "ENSMUSP00000148861.2"; transcript_support_level "1"; mgi_id "MGI:3039618"; tag "basic"; havana_gene "OTTMUSG00000063445.1"; havana_transcript "OTTMUST00000154571.1";
chr10	HAVANA	UTR	41327085	41327115	0	+	.	gene_id "ENSMUSG00000019826.12"; transcript_id "ENSMUST00000216656.2"; gene_type "protein_coding"; gene_name "Zbtb24"; transcript_type "protein_coding"; transcript_name "Zbtb24-205"; exon_number 2; exon_id "ENSMUSE00001395784.2"; level 2; protein_id "ENSMUSP00000150197.2"; transcript_support_level "1"; mgi_id "MGI:3039618"; tag "basic"; havana_gene "OTTMUSG00000063445.1"; havana_transcript "OTTMUST00000154572.1";
chr10	HAVANA	exon	41327085	41328064	0	+	.	gene_id "ENSMUSG00000019826.12"; transcript_id "ENSMUST00000080771.10"; gene_type "protein_coding"; gene_name "Zbtb24"; transcript_type "protein_coding"; transcript_name "Zbtb24-201"; exon_number 2; exon_id "ENSMUSE00000381687.5"; level 2; protein_id "ENSMUSP00000079592.9"; transcript_support_level "1"; mgi_id "MGI:3039618"; tag "basic"; tag "Ensembl_canonical"; tag "GENCODE_Primary"; tag "appris_principal_1"; tag "CCDS"; ccdsid "CCDS23804.1"; havana_gene "OTTMUSG00000063445.1"; havana_transcript "OTTMUST00000154570.1";
chr10	HAVANA	exon	41327085	41328064	0	+	.	gene_id "ENSMUSG00000019826.12"; transcript_id "ENSMUST00000213797.2"; gene_type "protein_coding"; gene_name "Zbtb24"; transcript_type "protein_coding"; transcript_name "Zbtb24-202"; exon_number 2; exon_id "ENSMUSE00000381687.5"; level 2; protein_id "ENSMUSP00000148861.2"; transcript_support_level "1"; mgi_id "MGI:3039618"; tag "basic"; havana_gene "OTTMUSG00000063445.1"; havana_transcript "OTTMUST00000154571.1";
chr10	ENSEMBL_gcm37	exon	41327085	41328064	12.9916056094445	+	.	gene_id "ENSMUSG00000019826.12"; transcript_id "ENSMUSG00000019826.12_tx_2"; exon_id "chr10_41327085_41328064_+"; exonnum "2"; txlen "1735";
chr10	HAVANA	exon	41327085	41329464	0	+	.	gene_id "ENSMUSG00000019826.12"; transcript_id "ENSMUST00000216656.2"; gene_type "protein_coding"; gene_name "Zbtb24"; transcript_type "protein_coding"; transcript_name "Zbtb24-205"; exon_number 2; exon_id "ENSMUSE00001395784.2"; level 2; protein_id "ENSMUSP00000150197.2"; transcript_support_level "1"; mgi_id "MGI:3039618"; tag "basic"; havana_gene "OTTMUSG00000063445.1"; havana_transcript "OTTMUST00000154572.1";
chr10	HAVANA	start_codon	41327116	41327118	0	+	0	gene_id "ENSMUSG00000019826.12"; transcript_id "ENSMUST00000080771.10"; gene_type "protein_coding"; gene_name "Zbtb24"; transcript_type "protein_coding"; transcript_name "Zbtb24-201"; exon_number 2; exon_id "ENSMUSE00000381687.5"; level 2; protein_id "ENSMUSP00000079592.9"; transcript_support_level "1"; mgi_id "MGI:3039618"; tag "basic"; tag "Ensembl_canonical"; tag "GENCODE_Primary"; tag "appris_principal_1"; tag "CCDS"; ccdsid "CCDS23804.1"; havana_gene "OTTMUSG00000063445.1"; havana_transcript "OTTMUST00000154570.1";
chr10	HAVANA	start_codon	41327116	41327118	0	+	0	gene_id "ENSMUSG00000019826.12"; transcript_id "ENSMUST00000213797.2"; gene_type "protein_coding"; gene_name "Zbtb24"; transcript_type "protein_coding"; transcript_name "Zbtb24-202"; exon_number 2; exon_id "ENSMUSE00000381687.5"; level 2; protein_id "ENSMUSP00000148861.2"; transcript_support_level "1"; mgi_id "MGI:3039618"; tag "basic"; havana_gene "OTTMUSG00000063445.1"; havana_transcript "OTTMUST00000154571.1";
chr10	HAVANA	start_codon	41327116	41327118	0	+	0	gene_id "ENSMUSG00000019826.12"; transcript_id "ENSMUST00000216656.2"; gene_type "protein_coding"; gene_name "Zbtb24"; transcript_type "protein_coding"; transcript_name "Zbtb24-205"; exon_number 2; exon_id "ENSMUSE00001395784.2"; level 2; protein_id "ENSMUSP00000150197.2"; transcript_support_level "1"; mgi_id "MGI:3039618"; tag "basic"; havana_gene "OTTMUSG00000063445.1"; havana_transcript "OTTMUST00000154572.1";
chr10	HAVANA	CDS	41327116	41328064	0	+	0	gene_id "ENSMUSG00000019826.12"; transcript_id "ENSMUST00000080771.10"; gene_type "protein_coding"; gene_name "Zbtb24"; transcript_type "protein_coding"; transcript_name "Zbtb24-201"; exon_number 2; exon_id "ENSMUSE00000381687.5"; level 2; protein_id "ENSMUSP00000079592.9"; transcript_support_level "1"; mgi_id "MGI:3039618"; tag "basic"; tag "Ensembl_canonical"; tag "GENCODE_Primary"; tag "appris_principal_1"; tag "CCDS"; ccdsid "CCDS23804.1"; havana_gene "OTTMUSG00000063445.1"; havana_transcript "OTTMUST00000154570.1";
chr10	HAVANA	CDS	41327116	41328064	0	+	0	gene_id "ENSMUSG00000019826.12"; transcript_id "ENSMUST00000213797.2"; gene_type "protein_coding"; gene_name "Zbtb24"; transcript_type "protein_coding"; transcript_name "Zbtb24-202"; exon_number 2; exon_id "ENSMUSE00000381687.5"; level 2; protein_id "ENSMUSP00000148861.2"; transcript_support_level "1"; mgi_id "MGI:3039618"; tag "basic"; havana_gene "OTTMUSG00000063445.1"; havana_transcript "OTTMUST00000154571.1";
chr10	HAVANA	CDS	41327116	41328177	0	+	0	gene_id "ENSMUSG00000019826.12"; transcript_id "ENSMUST00000216656.2"; gene_type "protein_coding"; gene_name "Zbtb24"; transcript_type "protein_coding"; transcript_name "Zbtb24-205"; exon_number 2; exon_id "ENSMUSE00001395784.2"; level 2; protein_id "ENSMUSP00000150197.2"; transcript_support_level "1"; mgi_id "MGI:3039618"; tag "basic"; havana_gene "OTTMUSG00000063445.1"; havana_transcript "OTTMUST00000154572.1";
chr10	HAVANA	stop_codon	41328178	41328180	0	+	0	gene_id "ENSMUSG00000019826.12"; transcript_id "ENSMUST00000216656.2"; gene_type "protein_coding"; gene_name "Zbtb24"; transcript_type "protein_coding"; transcript_name "Zbtb24-205"; exon_number 2; exon_id "ENSMUSE00001395784.2"; level 2; protein_id "ENSMUSP00000150197.2"; transcript_support_level "1"; mgi_id "MGI:3039618"; tag "basic"; havana_gene "OTTMUSG00000063445.1"; havana_transcript "OTTMUST00000154572.1";
chr10	HAVANA	UTR	41328178	41329464	0	+	.	gene_id "ENSMUSG00000019826.12"; transcript_id "ENSMUST00000216656.2"; gene_type "protein_coding"; gene_name "Zbtb24"; transcript_type "protein_coding"; transcript_name "Zbtb24-205"; exon_number 2; exon_id "ENSMUSE00001395784.2"; level 2; protein_id "ENSMUSP00000150197.2"; transcript_support_level "1"; mgi_id "MGI:3039618"; tag "basic"; havana_gene "OTTMUSG00000063445.1"; havana_transcript "OTTMUST00000154572.1";
chr10	HAVANA	exon	41331024	41331191	0	+	.	gene_id "ENSMUSG00000019826.12"; transcript_id "ENSMUST00000080771.10"; gene_type "protein_coding"; gene_name "Zbtb24"; transcript_type "protein_coding"; transcript_name "Zbtb24-201"; exon_number 3; exon_id "ENSMUSE00000098373.2"; level 2; protein_id "ENSMUSP00000079592.9"; transcript_support_level "1"; mgi_id "MGI:3039618"; tag "basic"; tag "Ensembl_canonical"; tag "GENCODE_Primary"; tag "appris_principal_1"; tag "CCDS"; ccdsid "CCDS23804.1"; havana_gene "OTTMUSG00000063445.1"; havana_transcript "OTTMUST00000154570.1";
chr10	HAVANA	CDS	41331024	41331191	0	+	2	gene_id "ENSMUSG00000019826.12"; transcript_id "ENSMUST00000080771.10"; gene_type "protein_coding"; gene_name "Zbtb24"; transcript_type "protein_coding"; transcript_name "Zbtb24-201"; exon_number 3; exon_id "ENSMUSE00000098373.2"; level 2; protein_id "ENSMUSP00000079592.9"; transcript_support_level "1"; mgi_id "MGI:3039618"; tag "basic"; tag "Ensembl_canonical"; tag "GENCODE_Primary"; tag "appris_principal_1"; tag "CCDS"; ccdsid "CCDS23804.1"; havana_gene "OTTMUSG00000063445.1"; havana_transcript "OTTMUST00000154570.1";
chr10	HAVANA	exon	41331024	41331191	0	+	.	gene_id "ENSMUSG00000019826.12"; transcript_id "ENSMUST00000213797.2"; gene_type "protein_coding"; gene_name "Zbtb24"; transcript_type "protein_coding"; transcript_name "Zbtb24-202"; exon_number 3; exon_id "ENSMUSE00000098373.2"; level 2; protein_id "ENSMUSP00000148861.2"; transcript_support_level "1"; mgi_id "MGI:3039618"; tag "basic"; havana_gene "OTTMUSG00000063445.1"; havana_transcript "OTTMUST00000154571.1";
chr10	HAVANA	CDS	41331024	41331191	0	+	2	gene_id "ENSMUSG00000019826.12"; transcript_id "ENSMUST00000213797.2"; gene_type "protein_coding"; gene_name "Zbtb24"; transcript_type "protein_coding"; transcript_name "Zbtb24-202"; exon_number 3; exon_id "ENSMUSE00000098373.2"; level 2; protein_id "ENSMUSP00000148861.2"; transcript_support_level "1"; mgi_id "MGI:3039618"; tag "basic"; havana_gene "OTTMUSG00000063445.1"; havana_transcript "OTTMUST00000154571.1";
chr10	ENSEMBL_gcm37	exon	41331024	41331191	12.9916056094445	+	.	gene_id "ENSMUSG00000019826.12"; transcript_id "ENSMUSG00000019826.12_tx_2"; exon_id "chr10_41331024_41331191_+"; exonnum "3"; txlen "1735";
chr10	HAVANA	exon	41331207	41331752	0	+	.	gene_id "ENSMUSG00000019826.12"; transcript_id "ENSMUST00000214159.2"; gene_type "protein_coding"; gene_name "Zbtb24"; transcript_type "retained_intron"; transcript_name "Zbtb24-203"; exon_number 1; exon_id "ENSMUSE00001398454.2"; level 2; transcript_support_level "3"; mgi_id "MGI:3039618"; havana_gene "OTTMUSG00000063445.1"; havana_transcript "OTTMUST00000154573.1";
chr10	HAVANA	transcript	41331207	41332604	0	+	.	gene_id "ENSMUSG00000019826.12"; transcript_id "ENSMUST00000214159.2"; gene_type "protein_coding"; gene_name "Zbtb24"; transcript_type "retained_intron"; transcript_name "Zbtb24-203"; level 2; transcript_support_level "3"; mgi_id "MGI:3039618"; havana_gene "OTTMUSG00000063445.1"; havana_transcript "OTTMUST00000154573.1";
chr10	HAVANA	exon	41331669	41331752	0	+	.	gene_id "ENSMUSG00000019826.12"; transcript_id "ENSMUST00000080771.10"; gene_type "protein_coding"; gene_name "Zbtb24"; transcript_type "protein_coding"; transcript_name "Zbtb24-201"; exon_number 4; exon_id "ENSMUSE00000515304.2"; level 2; protein_id "ENSMUSP00000079592.9"; transcript_support_level "1"; mgi_id "MGI:3039618"; tag "basic"; tag "Ensembl_canonical"; tag "GENCODE_Primary"; tag "appris_principal_1"; tag "CCDS"; ccdsid "CCDS23804.1"; havana_gene "OTTMUSG00000063445.1"; havana_transcript "OTTMUST00000154570.1";
chr10	HAVANA	CDS	41331669	41331752	0	+	2	gene_id "ENSMUSG00000019826.12"; transcript_id "ENSMUST00000080771.10"; gene_type "protein_coding"; gene_name "Zbtb24"; transcript_type "protein_coding"; transcript_name "Zbtb24-201"; exon_number 4; exon_id "ENSMUSE00000515304.2"; level 2; protein_id "ENSMUSP00000079592.9"; transcript_support_level "1"; mgi_id "MGI:3039618"; tag "basic"; tag "Ensembl_canonical"; tag "GENCODE_Primary"; tag "appris_principal_1"; tag "CCDS"; ccdsid "CCDS23804.1"; havana_gene "OTTMUSG00000063445.1"; havana_transcript "OTTMUST00000154570.1";
chr10	ENSEMBL_gcm37	exon	41331669	41331752	12.9916056094445	+	.	gene_id "ENSMUSG00000019826.12"; transcript_id "ENSMUSG00000019826.12_tx_2"; exon_id "chr10_41331669_41331752_+"; exonnum "4"; txlen "1735";
chr10	HAVANA	exon	41331669	41331768	0	+	.	gene_id "ENSMUSG00000019826.12"; transcript_id "ENSMUST00000213797.2"; gene_type "protein_coding"; gene_name "Zbtb24"; transcript_type "protein_coding"; transcript_name "Zbtb24-202"; exon_number 4; exon_id "ENSMUSE00001395737.2"; level 2; protein_id "ENSMUSP00000148861.2"; transcript_support_level "1"; mgi_id "MGI:3039618"; tag "basic"; havana_gene "OTTMUSG00000063445.1"; havana_transcript "OTTMUST00000154571.1";
chr10	HAVANA	CDS	41331669	41331768	0	+	2	gene_id "ENSMUSG00000019826.12"; transcript_id "ENSMUST00000213797.2"; gene_type "protein_coding"; gene_name "Zbtb24"; transcript_type "protein_coding"; transcript_name "Zbtb24-202"; exon_number 4; exon_id "ENSMUSE00001395737.2"; level 2; protein_id "ENSMUSP00000148861.2"; transcript_support_level "1"; mgi_id "MGI:3039618"; tag "basic"; havana_gene "OTTMUSG00000063445.1"; havana_transcript "OTTMUST00000154571.1";
chr10	HAVANA	exon	41332127	41332611	0	+	.	gene_id "ENSMUSG00000019826.12"; transcript_id "ENSMUST00000215881.2"; gene_type "protein_coding"; gene_name "Zbtb24"; transcript_type "retained_intron"; transcript_name "Zbtb24-204"; exon_number 1; exon_id "ENSMUSE00001404439.2"; level 2; transcript_support_level "2"; mgi_id "MGI:3039618"; havana_gene "OTTMUSG00000063445.1"; havana_transcript "OTTMUST00000154574.1";
chr10	HAVANA	transcript	41332127	41340424	0	+	.	gene_id "ENSMUSG00000019826.12"; transcript_id "ENSMUST00000215881.2"; gene_type "protein_coding"; gene_name "Zbtb24"; transcript_type "retained_intron"; transcript_name "Zbtb24-204"; level 2; transcript_support_level "2"; mgi_id "MGI:3039618"; havana_gene "OTTMUSG00000063445.1"; havana_transcript "OTTMUST00000154574.1";
chr10	HAVANA	exon	41332528	41332604	0	+	.	gene_id "ENSMUSG00000019826.12"; transcript_id "ENSMUST00000214159.2"; gene_type "protein_coding"; gene_name "Zbtb24"; transcript_type "retained_intron"; transcript_name "Zbtb24-203"; exon_number 2; exon_id "ENSMUSE00001401954.2"; level 2; transcript_support_level "3"; mgi_id "MGI:3039618"; havana_gene "OTTMUSG00000063445.1"; havana_transcript "OTTMUST00000154573.1";
chr10	HAVANA	exon	41332528	41332611	0	+	.	gene_id "ENSMUSG00000019826.12"; transcript_id "ENSMUST00000080771.10"; gene_type "protein_coding"; gene_name "Zbtb24"; transcript_type "protein_coding"; transcript_name "Zbtb24-201"; exon_number 5; exon_id "ENSMUSE00001032078.2"; level 2; protein_id "ENSMUSP00000079592.9"; transcript_support_level "1"; mgi_id "MGI:3039618"; tag "basic"; tag "Ensembl_canonical"; tag "GENCODE_Primary"; tag "appris_principal_1"; tag "CCDS"; ccdsid "CCDS23804.1"; havana_gene "OTTMUSG00000063445.1"; havana_transcript "OTTMUST00000154570.1";
chr10	HAVANA	CDS	41332528	41332611	0	+	2	gene_id "ENSMUSG00000019826.12"; transcript_id "ENSMUST00000080771.10"; gene_type "protein_coding"; gene_name "Zbtb24"; transcript_type "protein_coding"; transcript_name "Zbtb24-201"; exon_number 5; exon_id "ENSMUSE00001032078.2"; level 2; protein_id "ENSMUSP00000079592.9"; transcript_support_level "1"; mgi_id "MGI:3039618"; tag "basic"; tag "Ensembl_canonical"; tag "GENCODE_Primary"; tag "appris_principal_1"; tag "CCDS"; ccdsid "CCDS23804.1"; havana_gene "OTTMUSG00000063445.1"; havana_transcript "OTTMUST00000154570.1";
chr10	HAVANA	exon	41332528	41332611	0	+	.	gene_id "ENSMUSG00000019826.12"; transcript_id "ENSMUST00000213797.2"; gene_type "protein_coding"; gene_name "Zbtb24"; transcript_type "protein_coding"; transcript_name "Zbtb24-202"; exon_number 5; exon_id "ENSMUSE00001395141.2"; level 2; protein_id "ENSMUSP00000148861.2"; transcript_support_level "1"; mgi_id "MGI:3039618"; tag "basic"; havana_gene "OTTMUSG00000063445.1"; havana_transcript "OTTMUST00000154571.1";
chr10	HAVANA	CDS	41332528	41332611	0	+	1	gene_id "ENSMUSG00000019826.12"; transcript_id "ENSMUST00000213797.2"; gene_type "protein_coding"; gene_name "Zbtb24"; transcript_type "protein_coding"; transcript_name "Zbtb24-202"; exon_number 5; exon_id "ENSMUSE00001395141.2"; level 2; protein_id "ENSMUSP00000148861.2"; transcript_support_level "1"; mgi_id "MGI:3039618"; tag "basic"; havana_gene "OTTMUSG00000063445.1"; havana_transcript "OTTMUST00000154571.1";
chr10	ENSEMBL_gcm37	exon	41332528	41332611	12.9916056094445	+	.	gene_id "ENSMUSG00000019826.12"; transcript_id "ENSMUSG00000019826.12_tx_2"; exon_id "chr10_41332528_41332611_+"; exonnum "5"; txlen "1735";
chr10	HAVANA	exon	41338275	41338356	0	+	.	gene_id "ENSMUSG00000019826.12"; transcript_id "ENSMUST00000080771.10"; gene_type "protein_coding"; gene_name "Zbtb24"; transcript_type "protein_coding"; transcript_name "Zbtb24-201"; exon_number 6; exon_id "ENSMUSE00000098364.2"; level 2; protein_id "ENSMUSP00000079592.9"; transcript_support_level "1"; mgi_id "MGI:3039618"; tag "basic"; tag "Ensembl_canonical"; tag "GENCODE_Primary"; tag "appris_principal_1"; tag "CCDS"; ccdsid "CCDS23804.1"; havana_gene "OTTMUSG00000063445.1"; havana_transcript "OTTMUST00000154570.1";
chr10	HAVANA	CDS	41338275	41338356	0	+	2	gene_id "ENSMUSG00000019826.12"; transcript_id "ENSMUST00000080771.10"; gene_type "protein_coding"; gene_name "Zbtb24"; transcript_type "protein_coding"; transcript_name "Zbtb24-201"; exon_number 6; exon_id "ENSMUSE00000098364.2"; level 2; protein_id "ENSMUSP00000079592.9"; transcript_support_level "1"; mgi_id "MGI:3039618"; tag "basic"; tag "Ensembl_canonical"; tag "GENCODE_Primary"; tag "appris_principal_1"; tag "CCDS"; ccdsid "CCDS23804.1"; havana_gene "OTTMUSG00000063445.1"; havana_transcript "OTTMUST00000154570.1";
chr10	HAVANA	exon	41338275	41338356	0	+	.	gene_id "ENSMUSG00000019826.12"; transcript_id "ENSMUST00000215881.2"; gene_type "protein_coding"; gene_name "Zbtb24"; transcript_type "retained_intron"; transcript_name "Zbtb24-204"; exon_number 2; exon_id "ENSMUSE00001404138.2"; level 2; transcript_support_level "2"; mgi_id "MGI:3039618"; havana_gene "OTTMUSG00000063445.1"; havana_transcript "OTTMUST00000154574.1";
chr10	ENSEMBL_gcm37	exon	41338275	41338356	12.9916056094445	+	.	gene_id "ENSMUSG00000019826.12"; transcript_id "ENSMUSG00000019826.12_tx_2"; exon_id "chr10_41338275_41338356_+"; exonnum "6"; txlen "1735";
chr10	sragcm37_mid	exon	41339958	41340038	12.9916056094445	+	.	gene_id "ENSMUSG00000019826.12"; transcript_id "ENSMUSG00000019826.12_tx_2"; exon_id "chr10_41339958_41340038_+"; exonnum "7"; txlen "1735";
chr10	HAVANA	exon	41340273	41340424	0	+	.	gene_id "ENSMUSG00000019826.12"; transcript_id "ENSMUST00000215881.2"; gene_type "protein_coding"; gene_name "Zbtb24"; transcript_type "retained_intron"; transcript_name "Zbtb24-204"; exon_number 3; exon_id "ENSMUSE00001395228.2"; level 2; transcript_support_level "2"; mgi_id "MGI:3039618"; havana_gene "OTTMUSG00000063445.1"; havana_transcript "OTTMUST00000154574.1";
chr10	ENSEMBL_gcm37	exon	41340273	41340424	12.9916056094445	+	.	gene_id "ENSMUSG00000019826.12"; transcript_id "ENSMUSG00000019826.12_tx_2"; exon_id "chr10_41340273_41340424_+"; exonnum "8"; txlen "1735";
chr10	HAVANA	CDS	41340273	41341035	0	+	1	gene_id "ENSMUSG00000019826.12"; transcript_id "ENSMUST00000080771.10"; gene_type "protein_coding"; gene_name "Zbtb24"; transcript_type "protein_coding"; transcript_name "Zbtb24-201"; exon_number 7; exon_id "ENSMUSE00000297819.12"; level 2; protein_id "ENSMUSP00000079592.9"; transcript_support_level "1"; mgi_id "MGI:3039618"; tag "basic"; tag "Ensembl_canonical"; tag "GENCODE_Primary"; tag "appris_principal_1"; tag "CCDS"; ccdsid "CCDS23804.1"; havana_gene "OTTMUSG00000063445.1"; havana_transcript "OTTMUST00000154570.1";
chr10	HAVANA	CDS	41340273	41341035	0	+	1	gene_id "ENSMUSG00000019826.12"; transcript_id "ENSMUST00000213797.2"; gene_type "protein_coding"; gene_name "Zbtb24"; transcript_type "protein_coding"; transcript_name "Zbtb24-202"; exon_number 6; exon_id "ENSMUSE00000297819.12"; level 2; protein_id "ENSMUSP00000148861.2"; transcript_support_level "1"; mgi_id "MGI:3039618"; tag "basic"; havana_gene "OTTMUSG00000063445.1"; havana_transcript "OTTMUST00000154571.1";
chr10	HAVANA	exon	41340273	41341570	0	+	.	gene_id "ENSMUSG00000019826.12"; transcript_id "ENSMUST00000080771.10"; gene_type "protein_coding"; gene_name "Zbtb24"; transcript_type "protein_coding"; transcript_name "Zbtb24-201"; exon_number 7; exon_id "ENSMUSE00000297819.12"; level 2; protein_id "ENSMUSP00000079592.9"; transcript_support_level "1"; mgi_id "MGI:3039618"; tag "basic"; tag "Ensembl_canonical"; tag "GENCODE_Primary"; tag "appris_principal_1"; tag "CCDS"; ccdsid "CCDS23804.1"; havana_gene "OTTMUSG00000063445.1"; havana_transcript "OTTMUST00000154570.1";
chr10	HAVANA	exon	41340273	41341570	0	+	.	gene_id "ENSMUSG00000019826.12"; transcript_id "ENSMUST00000213797.2"; gene_type "protein_coding"; gene_name "Zbtb24"; transcript_type "protein_coding"; transcript_name "Zbtb24-202"; exon_number 6; exon_id "ENSMUSE00000297819.12"; level 2; protein_id "ENSMUSP00000148861.2"; transcript_support_level "1"; mgi_id "MGI:3039618"; tag "basic"; havana_gene "OTTMUSG00000063445.1"; havana_transcript "OTTMUST00000154571.1";
chr10	HAVANA	stop_codon	41341036	41341038	0	+	0	gene_id "ENSMUSG00000019826.12"; transcript_id "ENSMUST00000080771.10"; gene_type "protein_coding"; gene_name "Zbtb24"; transcript_type "protein_coding"; transcript_name "Zbtb24-201"; exon_number 7; exon_id "ENSMUSE00000297819.12"; level 2; protein_id "ENSMUSP00000079592.9"; transcript_support_level "1"; mgi_id "MGI:3039618"; tag "basic"; tag "Ensembl_canonical"; tag "GENCODE_Primary"; tag "appris_principal_1"; tag "CCDS"; ccdsid "CCDS23804.1"; havana_gene "OTTMUSG00000063445.1"; havana_transcript "OTTMUST00000154570.1";
chr10	HAVANA	stop_codon	41341036	41341038	0	+	0	gene_id "ENSMUSG00000019826.12"; transcript_id "ENSMUST00000213797.2"; gene_type "protein_coding"; gene_name "Zbtb24"; transcript_type "protein_coding"; transcript_name "Zbtb24-202"; exon_number 6; exon_id "ENSMUSE00000297819.12"; level 2; protein_id "ENSMUSP00000148861.2"; transcript_support_level "1"; mgi_id "MGI:3039618"; tag "basic"; havana_gene "OTTMUSG00000063445.1"; havana_transcript "OTTMUST00000154571.1";
chr10	HAVANA	UTR	41341036	41341570	0	+	.	gene_id "ENSMUSG00000019826.12"; transcript_id "ENSMUST00000080771.10"; gene_type "protein_coding"; gene_name "Zbtb24"; transcript_type "protein_coding"; transcript_name "Zbtb24-201"; exon_number 7; exon_id "ENSMUSE00000297819.12"; level 2; protein_id "ENSMUSP00000079592.9"; transcript_support_level "1"; mgi_id "MGI:3039618"; tag "basic"; tag "Ensembl_canonical"; tag "GENCODE_Primary"; tag "appris_principal_1"; tag "CCDS"; ccdsid "CCDS23804.1"; havana_gene "OTTMUSG00000063445.1"; havana_transcript "OTTMUST00000154570.1";
chr10	HAVANA	UTR	41341036	41341570	0	+	.	gene_id "ENSMUSG00000019826.12"; transcript_id "ENSMUST00000213797.2"; gene_type "protein_coding"; gene_name "Zbtb24"; transcript_type "protein_coding"; transcript_name "Zbtb24-202"; exon_number 6; exon_id "ENSMUSE00000297819.12"; level 2; protein_id "ENSMUSP00000148861.2"; transcript_support_level "1"; mgi_id "MGI:3039618"; tag "basic"; havana_gene "OTTMUSG00000063445.1"; havana_transcript "OTTMUST00000154571.1";
chr10	ENSEMBL	exon	41352310	41352536	0	+	.	gene_id "ENSMUSG00000019823.18"; transcript_id "ENSMUST00000019967.16"; gene_type "protein_coding"; gene_name "Mical1"; transcript_type "protein_coding"; transcript_name "Mical1-201"; exon_number 1; exon_id "ENSMUSE00000711419.2"; level 3; protein_id "ENSMUSP00000019967.10"; transcript_support_level "1"; mgi_id "MGI:2385847"; tag "basic"; tag "Ensembl_canonical"; tag "GENCODE_Primary"; tag "appris_principal_2"; tag "CCDS"; ccdsid "CCDS35888.1"; havana_gene "OTTMUSG00000030589.1";
chr10	ENSEMBL	UTR	41352310	41352536	0	+	.	gene_id "ENSMUSG00000019823.18"; transcript_id "ENSMUST00000019967.16"; gene_type "protein_coding"; gene_name "Mical1"; transcript_type "protein_coding"; transcript_name "Mical1-201"; exon_number 1; exon_id "ENSMUSE00000711419.2"; level 3; protein_id "ENSMUSP00000019967.10"; transcript_support_level "1"; mgi_id "MGI:2385847"; tag "basic"; tag "Ensembl_canonical"; tag "GENCODE_Primary"; tag "appris_principal_2"; tag "CCDS"; ccdsid "CCDS35888.1"; havana_gene "OTTMUSG00000030589.1";
chr10	HAVANA	exon	41352310	41352536	0	+	.	gene_id "ENSMUSG00000019823.18"; transcript_id "ENSMUST00000119962.8"; gene_type "protein_coding"; gene_name "Mical1"; transcript_type "protein_coding"; transcript_name "Mical1-203"; exon_number 1; exon_id "ENSMUSE00000711419.2"; level 2; protein_id "ENSMUSP00000113783.2"; transcript_support_level "5"; mgi_id "MGI:2385847"; tag "basic"; tag "appris_alternative_2"; havana_gene "OTTMUSG00000030589.1"; havana_transcript "OTTMUST00000075754.1";
chr10	HAVANA	UTR	41352310	41352536	0	+	.	gene_id "ENSMUSG00000019823.18"; transcript_id "ENSMUST00000119962.8"; gene_type "protein_coding"; gene_name "Mical1"; transcript_type "protein_coding"; transcript_name "Mical1-203"; exon_number 1; exon_id "ENSMUSE00000711419.2"; level 2; protein_id "ENSMUSP00000113783.2"; transcript_support_level "5"; mgi_id "MGI:2385847"; tag "basic"; tag "appris_alternative_2"; havana_gene "OTTMUSG00000030589.1"; havana_transcript "OTTMUST00000075754.1";
chr10	ENSEMBL	transcript	41352310	41363026	0	+	.	gene_id "ENSMUSG00000019823.18"; transcript_id "ENSMUST00000019967.16"; gene_type "protein_coding"; gene_name "Mical1"; transcript_type "protein_coding"; transcript_name "Mical1-201"; level 3; protein_id "ENSMUSP00000019967.10"; transcript_support_level "1"; mgi_id "MGI:2385847"; tag "basic"; tag "Ensembl_canonical"; tag "GENCODE_Primary"; tag "appris_principal_2"; tag "CCDS"; ccdsid "CCDS35888.1"; havana_gene "OTTMUSG00000030589.1";
chr10	HAVANA	gene	41352310	41363028	0	+	.	gene_id "ENSMUSG00000019823.18"; gene_type "protein_coding"; gene_name "Mical1"; level 2; mgi_id "MGI:2385847"; havana_gene "OTTMUSG00000030589.1";
chr10	HAVANA	transcript	41352310	41363028	0	+	.	gene_id "ENSMUSG00000019823.18"; transcript_id "ENSMUST00000119962.8"; gene_type "protein_coding"; gene_name "Mical1"; transcript_type "protein_coding"; transcript_name "Mical1-203"; level 2; protein_id "ENSMUSP00000113783.2"; transcript_support_level "5"; mgi_id "MGI:2385847"; tag "basic"; tag "appris_alternative_2"; havana_gene "OTTMUSG00000030589.1"; havana_transcript "OTTMUST00000075754.1";
chr10	HAVANA	exon	41352332	41352536	0	+	.	gene_id "ENSMUSG00000019823.18"; transcript_id "ENSMUST00000134010.8"; gene_type "protein_coding"; gene_name "Mical1"; transcript_type "retained_intron"; transcript_name "Mical1-209"; exon_number 1; exon_id "ENSMUSE00000830064.2"; level 2; transcript_support_level "5"; mgi_id "MGI:2385847"; havana_gene "OTTMUSG00000030589.1"; havana_transcript "OTTMUST00000075755.1";
chr10	HAVANA	transcript	41352332	41361221	0	+	.	gene_id "ENSMUSG00000019823.18"; transcript_id "ENSMUST00000134010.8"; gene_type "protein_coding"; gene_name "Mical1"; transcript_type "retained_intron"; transcript_name "Mical1-209"; level 2; transcript_support_level "5"; mgi_id "MGI:2385847"; havana_gene "OTTMUSG00000030589.1"; havana_transcript "OTTMUST00000075755.1";
chr10	HAVANA	exon	41352364	41352536	0	+	.	gene_id "ENSMUSG00000019823.18"; transcript_id "ENSMUST00000099934.11"; gene_type "protein_coding"; gene_name "Mical1"; transcript_type "protein_coding"; transcript_name "Mical1-202"; exon_number 1; exon_id "ENSMUSE00000748158.2"; level 2; protein_id "ENSMUSP00000097519.5"; transcript_support_level "1"; mgi_id "MGI:2385847"; tag "basic"; tag "CCDS"; ccdsid "CCDS48547.1"; havana_gene "OTTMUSG00000030589.1"; havana_transcript "OTTMUST00000075756.1";
chr10	HAVANA	UTR	41352364	41352536	0	+	.	gene_id "ENSMUSG00000019823.18"; transcript_id "ENSMUST00000099934.11"; gene_type "protein_coding"; gene_name "Mical1"; transcript_type "protein_coding"; transcript_name "Mical1-202"; exon_number 1; exon_id "ENSMUSE00000748158.2"; level 2; protein_id "ENSMUSP00000097519.5"; transcript_support_level "1"; mgi_id "MGI:2385847"; tag "basic"; tag "CCDS"; ccdsid "CCDS48547.1"; havana_gene "OTTMUSG00000030589.1"; havana_transcript "OTTMUST00000075756.1";
chr10	HAVANA	transcript	41352364	41363028	0	+	.	gene_id "ENSMUSG00000019823.18"; transcript_id "ENSMUST00000099934.11"; gene_type "protein_coding"; gene_name "Mical1"; transcript_type "protein_coding"; transcript_name "Mical1-202"; level 2; protein_id "ENSMUSP00000097519.5"; transcript_support_level "1"; mgi_id "MGI:2385847"; tag "basic"; tag "CCDS"; ccdsid "CCDS48547.1"; havana_gene "OTTMUSG00000030589.1"; havana_transcript "OTTMUST00000075756.1";
chr10	HAVANA	exon	41352373	41352536	0	+	.	gene_id "ENSMUSG00000019823.18"; transcript_id "ENSMUST00000126436.2"; gene_type "protein_coding"; gene_name "Mical1"; transcript_type "nonsense_mediated_decay"; transcript_name "Mical1-207"; exon_number 1; exon_id "ENSMUSE00000519883.6"; level 2; protein_id "ENSMUSP00000114969.2"; transcript_support_level "5"; mgi_id "MGI:2385847"; havana_gene "OTTMUSG00000030589.1"; havana_transcript "OTTMUST00000075757.1";
chr10	HAVANA	UTR	41352373	41352536	0	+	.	gene_id "ENSMUSG00000019823.18"; transcript_id "ENSMUST00000126436.2"; gene_type "protein_coding"; gene_name "Mical1"; transcript_type "nonsense_mediated_decay"; transcript_name "Mical1-207"; exon_number 1; exon_id "ENSMUSE00000519883.6"; level 2; protein_id "ENSMUSP00000114969.2"; transcript_support_level "5"; mgi_id "MGI:2385847"; havana_gene "OTTMUSG00000030589.1"; havana_transcript "OTTMUST00000075757.1";
chr10	HAVANA	transcript	41352373	41363028	0	+	.	gene_id "ENSMUSG00000019823.18"; transcript_id "ENSMUST00000126436.2"; gene_type "protein_coding"; gene_name "Mical1"; transcript_type "nonsense_mediated_decay"; transcript_name "Mical1-207"; level 2; protein_id "ENSMUSP00000114969.2"; transcript_support_level "5"; mgi_id "MGI:2385847"; havana_gene "OTTMUSG00000030589.1"; havana_transcript "OTTMUST00000075757.1";
chr10	HAVANA	exon	41353075	41353316	0	+	.	gene_id "ENSMUSG00000019823.18"; transcript_id "ENSMUST00000151486.2"; gene_type "protein_coding"; gene_name "Mical1"; transcript_type "protein_coding"; transcript_name "Mical1-212"; exon_number 1; exon_id "ENSMUSE00000734189.2"; level 2; protein_id "ENSMUSP00000116386.2"; transcript_support_level "2"; mgi_id "MGI:2385847"; tag "mRNA_end_NF"; tag "cds_end_NF"; tag "alternative_5_UTR"; havana_gene "OTTMUSG00000030589.1"; havana_transcript "OTTMUST00000075959.1";
chr10	HAVANA	UTR	41353075	41353316	0	+	.	gene_id "ENSMUSG00000019823.18"; transcript_id "ENSMUST00000151486.2"; gene_type "protein_coding"; gene_name "Mical1"; transcript_type "protein_coding"; transcript_name "Mical1-212"; exon_number 1; exon_id "ENSMUSE00000734189.2"; level 2; protein_id "ENSMUSP00000116386.2"; transcript_support_level "2"; mgi_id "MGI:2385847"; tag "mRNA_end_NF"; tag "cds_end_NF"; tag "alternative_5_UTR"; havana_gene "OTTMUSG00000030589.1"; havana_transcript "OTTMUST00000075959.1";
chr10	HAVANA	transcript	41353075	41354181	0	+	.	gene_id "ENSMUSG00000019823.18"; transcript_id "ENSMUST00000151486.2"; gene_type "protein_coding"; gene_name "Mical1"; transcript_type "protein_coding"; transcript_name "Mical1-212"; level 2; protein_id "ENSMUSP00000116386.2"; transcript_support_level "2"; mgi_id "MGI:2385847"; tag "mRNA_end_NF"; tag "cds_end_NF"; tag "alternative_5_UTR"; havana_gene "OTTMUSG00000030589.1"; havana_transcript "OTTMUST00000075959.1";
chr10	ENSEMBL	UTR	41354006	41354052	0	+	.	gene_id "ENSMUSG00000019823.18"; transcript_id "ENSMUST00000019967.16"; gene_type "protein_coding"; gene_name "Mical1"; transcript_type "protein_coding"; transcript_name "Mical1-201"; exon_number 2; exon_id "ENSMUSE00000520826.2"; level 3; protein_id "ENSMUSP00000019967.10"; transcript_support_level "1"; mgi_id "MGI:2385847"; tag "basic"; tag "Ensembl_canonical"; tag "GENCODE_Primary"; tag "appris_principal_2"; tag "CCDS"; ccdsid "CCDS35888.1"; havana_gene "OTTMUSG00000030589.1";
chr10	HAVANA	UTR	41354006	41354052	0	+	.	gene_id "ENSMUSG00000019823.18"; transcript_id "ENSMUST00000119962.8"; gene_type "protein_coding"; gene_name "Mical1"; transcript_type "protein_coding"; transcript_name "Mical1-203"; exon_number 2; exon_id "ENSMUSE00000520826.2"; level 2; protein_id "ENSMUSP00000113783.2"; transcript_support_level "5"; mgi_id "MGI:2385847"; tag "basic"; tag "appris_alternative_2"; havana_gene "OTTMUSG00000030589.1"; havana_transcript "OTTMUST00000075754.1";
chr10	HAVANA	UTR	41354006	41354052	0	+	.	gene_id "ENSMUSG00000019823.18"; transcript_id "ENSMUST00000099934.11"; gene_type "protein_coding"; gene_name "Mical1"; transcript_type "protein_coding"; transcript_name "Mical1-202"; exon_number 2; exon_id "ENSMUSE00000520826.2"; level 2; protein_id "ENSMUSP00000097519.5"; transcript_support_level "1"; mgi_id "MGI:2385847"; tag "basic"; tag "CCDS"; ccdsid "CCDS48547.1"; havana_gene "OTTMUSG00000030589.1"; havana_transcript "OTTMUST00000075756.1";
chr10	HAVANA	UTR	41354006	41354052	0	+	.	gene_id "ENSMUSG00000019823.18"; transcript_id "ENSMUST00000126436.2"; gene_type "protein_coding"; gene_name "Mical1"; transcript_type "nonsense_mediated_decay"; transcript_name "Mical1-207"; exon_number 2; exon_id "ENSMUSE00000520826.2"; level 2; protein_id "ENSMUSP00000114969.2"; transcript_support_level "5"; mgi_id "MGI:2385847"; havana_gene "OTTMUSG00000030589.1"; havana_transcript "OTTMUST00000075757.1";
chr10	HAVANA	UTR	41354006	41354052	0	+	.	gene_id "ENSMUSG00000019823.18"; transcript_id "ENSMUST00000151486.2"; gene_type "protein_coding"; gene_name "Mical1"; transcript_type "protein_coding"; transcript_name "Mical1-212"; exon_number 2; exon_id "ENSMUSE00000716627.3"; level 2; protein_id "ENSMUSP00000116386.2"; transcript_support_level "2"; mgi_id "MGI:2385847"; tag "mRNA_end_NF"; tag "cds_end_NF"; tag "alternative_5_UTR"; havana_gene "OTTMUSG00000030589.1"; havana_transcript "OTTMUST00000075959.1";
chr10	HAVANA	exon	41354006	41354181	0	+	.	gene_id "ENSMUSG00000019823.18"; transcript_id "ENSMUST00000151486.2"; gene_type "protein_coding"; gene_name "Mical1"; transcript_type "protein_coding"; transcript_name "Mical1-212"; exon_number 2; exon_id "ENSMUSE00000716627.3"; level 2; protein_id "ENSMUSP00000116386.2"; transcript_support_level "2"; mgi_id "MGI:2385847"; tag "mRNA_end_NF"; tag "cds_end_NF"; tag "alternative_5_UTR"; havana_gene "OTTMUSG00000030589.1"; havana_transcript "OTTMUST00000075959.1";
chr10	ENSEMBL	exon	41354006	41354310	0	+	.	gene_id "ENSMUSG00000019823.18"; transcript_id "ENSMUST00000019967.16"; gene_type "protein_coding"; gene_name "Mical1"; transcript_type "protein_coding"; transcript_name "Mical1-201"; exon_number 2; exon_id "ENSMUSE00000520826.2"; level 3; protein_id "ENSMUSP00000019967.10"; transcript_support_level "1"; mgi_id "MGI:2385847"; tag "basic"; tag "Ensembl_canonical"; tag "GENCODE_Primary"; tag "appris_principal_2"; tag "CCDS"; ccdsid "CCDS35888.1"; havana_gene "OTTMUSG00000030589.1";
chr10	HAVANA	exon	41354006	41354310	0	+	.	gene_id "ENSMUSG00000019823.18"; transcript_id "ENSMUST00000119962.8"; gene_type "protein_coding"; gene_name "Mical1"; transcript_type "protein_coding"; transcript_name "Mical1-203"; exon_number 2; exon_id "ENSMUSE00000520826.2"; level 2; protein_id "ENSMUSP00000113783.2"; transcript_support_level "5"; mgi_id "MGI:2385847"; tag "basic"; tag "appris_alternative_2"; havana_gene "OTTMUSG00000030589.1"; havana_transcript "OTTMUST00000075754.1";
chr10	HAVANA	exon	41354006	41354310	0	+	.	gene_id "ENSMUSG00000019823.18"; transcript_id "ENSMUST00000099934.11"; gene_type "protein_coding"; gene_name "Mical1"; transcript_type "protein_coding"; transcript_name "Mical1-202"; exon_number 2; exon_id "ENSMUSE00000520826.2"; level 2; protein_id "ENSMUSP00000097519.5"; transcript_support_level "1"; mgi_id "MGI:2385847"; tag "basic"; tag "CCDS"; ccdsid "CCDS48547.1"; havana_gene "OTTMUSG00000030589.1"; havana_transcript "OTTMUST00000075756.1";
chr10	HAVANA	exon	41354006	41354310	0	+	.	gene_id "ENSMUSG00000019823.18"; transcript_id "ENSMUST00000126436.2"; gene_type "protein_coding"; gene_name "Mical1"; transcript_type "nonsense_mediated_decay"; transcript_name "Mical1-207"; exon_number 2; exon_id "ENSMUSE00000520826.2"; level 2; protein_id "ENSMUSP00000114969.2"; transcript_support_level "5"; mgi_id "MGI:2385847"; havana_gene "OTTMUSG00000030589.1"; havana_transcript "OTTMUST00000075757.1";
chr10	HAVANA	exon	41354006	41354631	0	+	.	gene_id "ENSMUSG00000019823.18"; transcript_id "ENSMUST00000134010.8"; gene_type "protein_coding"; gene_name "Mical1"; transcript_type "retained_intron"; transcript_name "Mical1-209"; exon_number 2; exon_id "ENSMUSE00000726061.2"; level 2; transcript_support_level "5"; mgi_id "MGI:2385847"; havana_gene "OTTMUSG00000030589.1"; havana_transcript "OTTMUST00000075755.1";
chr10	ENSEMBL	start_codon	41354053	41354055	0	+	0	gene_id "ENSMUSG00000019823.18"; transcript_id "ENSMUST00000019967.16"; gene_type "protein_coding"; gene_name "Mical1"; transcript_type "protein_coding"; transcript_name "Mical1-201"; exon_number 2; exon_id "ENSMUSE00000520826.2"; level 3; protein_id "ENSMUSP00000019967.10"; transcript_support_level "1"; mgi_id "MGI:2385847"; tag "basic"; tag "Ensembl_canonical"; tag "GENCODE_Primary"; tag "appris_principal_2"; tag "CCDS"; ccdsid "CCDS35888.1"; havana_gene "OTTMUSG00000030589.1";
chr10	HAVANA	start_codon	41354053	41354055	0	+	0	gene_id "ENSMUSG00000019823.18"; transcript_id "ENSMUST00000119962.8"; gene_type "protein_coding"; gene_name "Mical1"; transcript_type "protein_coding"; transcript_name "Mical1-203"; exon_number 2; exon_id "ENSMUSE00000520826.2"; level 2; protein_id "ENSMUSP00000113783.2"; transcript_support_level "5"; mgi_id "MGI:2385847"; tag "basic"; tag "appris_alternative_2"; havana_gene "OTTMUSG00000030589.1"; havana_transcript "OTTMUST00000075754.1";
chr10	HAVANA	start_codon	41354053	41354055	0	+	0	gene_id "ENSMUSG00000019823.18"; transcript_id "ENSMUST00000099934.11"; gene_type "protein_coding"; gene_name "Mical1"; transcript_type "protein_coding"; transcript_name "Mical1-202"; exon_number 2; exon_id "ENSMUSE00000520826.2"; level 2; protein_id "ENSMUSP00000097519.5"; transcript_support_level "1"; mgi_id "MGI:2385847"; tag "basic"; tag "CCDS"; ccdsid "CCDS48547.1"; havana_gene "OTTMUSG00000030589.1"; havana_transcript "OTTMUST00000075756.1";
chr10	HAVANA	start_codon	41354053	41354055	0	+	0	gene_id "ENSMUSG00000019823.18"; transcript_id "ENSMUST00000126436.2"; gene_type "protein_coding"; gene_name "Mical1"; transcript_type "nonsense_mediated_decay"; transcript_name "Mical1-207"; exon_number 2; exon_id "ENSMUSE00000520826.2"; level 2; protein_id "ENSMUSP00000114969.2"; transcript_support_level "5"; mgi_id "MGI:2385847"; havana_gene "OTTMUSG00000030589.1"; havana_transcript "OTTMUST00000075757.1";
chr10	HAVANA	start_codon	41354053	41354055	0	+	0	gene_id "ENSMUSG00000019823.18"; transcript_id "ENSMUST00000151486.2"; gene_type "protein_coding"; gene_name "Mical1"; transcript_type "protein_coding"; transcript_name "Mical1-212"; exon_number 2; exon_id "ENSMUSE00000716627.3"; level 2; protein_id "ENSMUSP00000116386.2"; transcript_support_level "2"; mgi_id "MGI:2385847"; tag "mRNA_end_NF"; tag "cds_end_NF"; tag "alternative_5_UTR"; havana_gene "OTTMUSG00000030589.1"; havana_transcript "OTTMUST00000075959.1";
chr10	HAVANA	CDS	41354053	41354181	0	+	0	gene_id "ENSMUSG00000019823.18"; transcript_id "ENSMUST00000151486.2"; gene_type "protein_coding"; gene_name "Mical1"; transcript_type "protein_coding"; transcript_name "Mical1-212"; exon_number 2; exon_id "ENSMUSE00000716627.3"; level 2; protein_id "ENSMUSP00000116386.2"; transcript_support_level "2"; mgi_id "MGI:2385847"; tag "mRNA_end_NF"; tag "cds_end_NF"; tag "alternative_5_UTR"; havana_gene "OTTMUSG00000030589.1"; havana_transcript "OTTMUST00000075959.1";
chr10	ENSEMBL	CDS	41354053	41354310	0	+	0	gene_id "ENSMUSG00000019823.18"; transcript_id "ENSMUST00000019967.16"; gene_type "protein_coding"; gene_name "Mical1"; transcript_type "protein_coding"; transcript_name "Mical1-201"; exon_number 2; exon_id "ENSMUSE00000520826.2"; level 3; protein_id "ENSMUSP00000019967.10"; transcript_support_level "1"; mgi_id "MGI:2385847"; tag "basic"; tag "Ensembl_canonical"; tag "GENCODE_Primary"; tag "appris_principal_2"; tag "CCDS"; ccdsid "CCDS35888.1"; havana_gene "OTTMUSG00000030589.1";
chr10	HAVANA	CDS	41354053	41354310	0	+	0	gene_id "ENSMUSG00000019823.18"; transcript_id "ENSMUST00000119962.8"; gene_type "protein_coding"; gene_name "Mical1"; transcript_type "protein_coding"; transcript_name "Mical1-203"; exon_number 2; exon_id "ENSMUSE00000520826.2"; level 2; protein_id "ENSMUSP00000113783.2"; transcript_support_level "5"; mgi_id "MGI:2385847"; tag "basic"; tag "appris_alternative_2"; havana_gene "OTTMUSG00000030589.1"; havana_transcript "OTTMUST00000075754.1";
chr10	HAVANA	CDS	41354053	41354310	0	+	0	gene_id "ENSMUSG00000019823.18"; transcript_id "ENSMUST00000099934.11"; gene_type "protein_coding"; gene_name "Mical1"; transcript_type "protein_coding"; transcript_name "Mical1-202"; exon_number 2; exon_id "ENSMUSE00000520826.2"; level 2; protein_id "ENSMUSP00000097519.5"; transcript_support_level "1"; mgi_id "MGI:2385847"; tag "basic"; tag "CCDS"; ccdsid "CCDS48547.1"; havana_gene "OTTMUSG00000030589.1"; havana_transcript "OTTMUST00000075756.1";
chr10	HAVANA	CDS	41354053	41354310	0	+	0	gene_id "ENSMUSG00000019823.18"; transcript_id "ENSMUST00000126436.2"; gene_type "protein_coding"; gene_name "Mical1"; transcript_type "nonsense_mediated_decay"; transcript_name "Mical1-207"; exon_number 2; exon_id "ENSMUSE00000520826.2"; level 2; protein_id "ENSMUSP00000114969.2"; transcript_support_level "5"; mgi_id "MGI:2385847"; havana_gene "OTTMUSG00000030589.1"; havana_transcript "OTTMUST00000075757.1";
chr10	ENSEMBL	exon	41354424	41354631	0	+	.	gene_id "ENSMUSG00000019823.18"; transcript_id "ENSMUST00000019967.16"; gene_type "protein_coding"; gene_name "Mical1"; transcript_type "protein_coding"; transcript_name "Mical1-201"; exon_number 3; exon_id "ENSMUSE00000297657.3"; level 3; protein_id "ENSMUSP00000019967.10"; transcript_support_level "1"; mgi_id "MGI:2385847"; tag "basic"; tag "Ensembl_canonical"; tag "GENCODE_Primary"; tag "appris_principal_2"; tag "CCDS"; ccdsid "CCDS35888.1"; havana_gene "OTTMUSG00000030589.1";
chr10	ENSEMBL	CDS	41354424	41354631	0	+	0	gene_id "ENSMUSG00000019823.18"; transcript_id "ENSMUST00000019967.16"; gene_type "protein_coding"; gene_name "Mical1"; transcript_type "protein_coding"; transcript_name "Mical1-201"; exon_number 3; exon_id "ENSMUSE00000297657.3"; level 3; protein_id "ENSMUSP00000019967.10"; transcript_support_level "1"; mgi_id "MGI:2385847"; tag "basic"; tag "Ensembl_canonical"; tag "GENCODE_Primary"; tag "appris_principal_2"; tag "CCDS"; ccdsid "CCDS35888.1"; havana_gene "OTTMUSG00000030589.1";
chr10	HAVANA	exon	41354424	41354631	0	+	.	gene_id "ENSMUSG00000019823.18"; transcript_id "ENSMUST00000119962.8"; gene_type "protein_coding"; gene_name "Mical1"; transcript_type "protein_coding"; transcript_name "Mical1-203"; exon_number 3; exon_id "ENSMUSE00000297657.3"; level 2; protein_id "ENSMUSP00000113783.2"; transcript_support_level "5"; mgi_id "MGI:2385847"; tag "basic"; tag "appris_alternative_2"; havana_gene "OTTMUSG00000030589.1"; havana_transcript "OTTMUST00000075754.1";
chr10	HAVANA	CDS	41354424	41354631	0	+	0	gene_id "ENSMUSG00000019823.18"; transcript_id "ENSMUST00000119962.8"; gene_type "protein_coding"; gene_name "Mical1"; transcript_type "protein_coding"; transcript_name "Mical1-203"; exon_number 3; exon_id "ENSMUSE00000297657.3"; level 2; protein_id "ENSMUSP00000113783.2"; transcript_support_level "5"; mgi_id "MGI:2385847"; tag "basic"; tag "appris_alternative_2"; havana_gene "OTTMUSG00000030589.1"; havana_transcript "OTTMUST00000075754.1";
chr10	HAVANA	exon	41354424	41354631	0	+	.	gene_id "ENSMUSG00000019823.18"; transcript_id "ENSMUST00000126436.2"; gene_type "protein_coding"; gene_name "Mical1"; transcript_type "nonsense_mediated_decay"; transcript_name "Mical1-207"; exon_number 3; exon_id "ENSMUSE00000297657.3"; level 2; protein_id "ENSMUSP00000114969.2"; transcript_support_level "5"; mgi_id "MGI:2385847"; havana_gene "OTTMUSG00000030589.1"; havana_transcript "OTTMUST00000075757.1";
chr10	HAVANA	CDS	41354424	41354631	0	+	0	gene_id "ENSMUSG00000019823.18"; transcript_id "ENSMUST00000126436.2"; gene_type "protein_coding"; gene_name "Mical1"; transcript_type "nonsense_mediated_decay"; transcript_name "Mical1-207"; exon_number 3; exon_id "ENSMUSE00000297657.3"; level 2; protein_id "ENSMUSP00000114969.2"; transcript_support_level "5"; mgi_id "MGI:2385847"; havana_gene "OTTMUSG00000030589.1"; havana_transcript "OTTMUST00000075757.1";
chr10	HAVANA	exon	41354474	41354631	0	+	.	gene_id "ENSMUSG00000019823.18"; transcript_id "ENSMUST00000130838.2"; gene_type "protein_coding"; gene_name "Mical1"; transcript_type "retained_intron"; transcript_name "Mical1-208"; exon_number 1; exon_id "ENSMUSE00000754085.2"; level 2; transcript_support_level "3"; mgi_id "MGI:2385847"; tag "mRNA_end_NF"; havana_gene "OTTMUSG00000030589.1"; havana_transcript "OTTMUST00000075960.1";
chr10	HAVANA	transcript	41354474	41357161	0	+	.	gene_id "ENSMUSG00000019823.18"; transcript_id "ENSMUST00000130838.2"; gene_type "protein_coding"; gene_name "Mical1"; transcript_type "retained_intron"; transcript_name "Mical1-208"; level 2; transcript_support_level "3"; mgi_id "MGI:2385847"; tag "mRNA_end_NF"; havana_gene "OTTMUSG00000030589.1"; havana_transcript "OTTMUST00000075960.1";
chr10	ENSEMBL	exon	41354959	41355063	0	+	.	gene_id "ENSMUSG00000019823.18"; transcript_id "ENSMUST00000019967.16"; gene_type "protein_coding"; gene_name "Mical1"; transcript_type "protein_coding"; transcript_name "Mical1-201"; exon_number 4; exon_id "ENSMUSE00001302234.2"; level 3; protein_id "ENSMUSP00000019967.10"; transcript_support_level "1"; mgi_id "MGI:2385847"; tag "basic"; tag "Ensembl_canonical"; tag "GENCODE_Primary"; tag "appris_principal_2"; tag "CCDS"; ccdsid "CCDS35888.1"; havana_gene "OTTMUSG00000030589.1";
chr10	ENSEMBL	CDS	41354959	41355063	0	+	2	gene_id "ENSMUSG00000019823.18"; transcript_id "ENSMUST00000019967.16"; gene_type "protein_coding"; gene_name "Mical1"; transcript_type "protein_coding"; transcript_name "Mical1-201"; exon_number 4; exon_id "ENSMUSE00001302234.2"; level 3; protein_id "ENSMUSP00000019967.10"; transcript_support_level "1"; mgi_id "MGI:2385847"; tag "basic"; tag "Ensembl_canonical"; tag "GENCODE_Primary"; tag "appris_principal_2"; tag "CCDS"; ccdsid "CCDS35888.1"; havana_gene "OTTMUSG00000030589.1";
chr10	HAVANA	exon	41354959	41355063	0	+	.	gene_id "ENSMUSG00000019823.18"; transcript_id "ENSMUST00000130838.2"; gene_type "protein_coding"; gene_name "Mical1"; transcript_type "retained_intron"; transcript_name "Mical1-208"; exon_number 2; exon_id "ENSMUSE00001239031.2"; level 2; transcript_support_level "3"; mgi_id "MGI:2385847"; tag "mRNA_end_NF"; havana_gene "OTTMUSG00000030589.1"; havana_transcript "OTTMUST00000075960.1";
chr10	HAVANA	exon	41354959	41355067	0	+	.	gene_id "ENSMUSG00000019823.18"; transcript_id "ENSMUST00000119962.8"; gene_type "protein_coding"; gene_name "Mical1"; transcript_type "protein_coding"; transcript_name "Mical1-203"; exon_number 4; exon_id "ENSMUSE00001214855.2"; level 2; protein_id "ENSMUSP00000113783.2"; transcript_support_level "5"; mgi_id "MGI:2385847"; tag "basic"; tag "appris_alternative_2"; havana_gene "OTTMUSG00000030589.1"; havana_transcript "OTTMUST00000075754.1";
chr10	HAVANA	CDS	41354959	41355067	0	+	2	gene_id "ENSMUSG00000019823.18"; transcript_id "ENSMUST00000119962.8"; gene_type "protein_coding"; gene_name "Mical1"; transcript_type "protein_coding"; transcript_name "Mical1-203"; exon_number 4; exon_id "ENSMUSE00001214855.2"; level 2; protein_id "ENSMUSP00000113783.2"; transcript_support_level "5"; mgi_id "MGI:2385847"; tag "basic"; tag "appris_alternative_2"; havana_gene "OTTMUSG00000030589.1"; havana_transcript "OTTMUST00000075754.1";
chr10	HAVANA	exon	41354959	41355067	0	+	.	gene_id "ENSMUSG00000019823.18"; transcript_id "ENSMUST00000134010.8"; gene_type "protein_coding"; gene_name "Mical1"; transcript_type "retained_intron"; transcript_name "Mical1-209"; exon_number 3; exon_id "ENSMUSE00001309728.2"; level 2; transcript_support_level "5"; mgi_id "MGI:2385847"; havana_gene "OTTMUSG00000030589.1"; havana_transcript "OTTMUST00000075755.1";
chr10	HAVANA	exon	41354959	41355067	0	+	.	gene_id "ENSMUSG00000019823.18"; transcript_id "ENSMUST00000126436.2"; gene_type "protein_coding"; gene_name "Mical1"; transcript_type "nonsense_mediated_decay"; transcript_name "Mical1-207"; exon_number 4; exon_id "ENSMUSE00001214855.2"; level 2; protein_id "ENSMUSP00000114969.2"; transcript_support_level "5"; mgi_id "MGI:2385847"; havana_gene "OTTMUSG00000030589.1"; havana_transcript "OTTMUST00000075757.1";
chr10	HAVANA	CDS	41354959	41355067	0	+	2	gene_id "ENSMUSG00000019823.18"; transcript_id "ENSMUST00000126436.2"; gene_type "protein_coding"; gene_name "Mical1"; transcript_type "nonsense_mediated_decay"; transcript_name "Mical1-207"; exon_number 4; exon_id "ENSMUSE00001214855.2"; level 2; protein_id "ENSMUSP00000114969.2"; transcript_support_level "5"; mgi_id "MGI:2385847"; havana_gene "OTTMUSG00000030589.1"; havana_transcript "OTTMUST00000075757.1";
chr10	HAVANA	exon	41354970	41355063	0	+	.	gene_id "ENSMUSG00000019823.18"; transcript_id "ENSMUST00000099934.11"; gene_type "protein_coding"; gene_name "Mical1"; transcript_type "protein_coding"; transcript_name "Mical1-202"; exon_number 3; exon_id "ENSMUSE00000644026.3"; level 2; protein_id "ENSMUSP00000097519.5"; transcript_support_level "1"; mgi_id "MGI:2385847"; tag "basic"; tag "CCDS"; ccdsid "CCDS48547.1"; havana_gene "OTTMUSG00000030589.1"; havana_transcript "OTTMUST00000075756.1";
chr10	HAVANA	CDS	41354970	41355063	0	+	0	gene_id "ENSMUSG00000019823.18"; transcript_id "ENSMUST00000099934.11"; gene_type "protein_coding"; gene_name "Mical1"; transcript_type "protein_coding"; transcript_name "Mical1-202"; exon_number 3; exon_id "ENSMUSE00000644026.3"; level 2; protein_id "ENSMUSP00000097519.5"; transcript_support_level "1"; mgi_id "MGI:2385847"; tag "basic"; tag "CCDS"; ccdsid "CCDS48547.1"; havana_gene "OTTMUSG00000030589.1"; havana_transcript "OTTMUST00000075756.1";
chr10	HAVANA	exon	41355322	41355495	0	+	.	gene_id "ENSMUSG00000019823.18"; transcript_id "ENSMUST00000130838.2"; gene_type "protein_coding"; gene_name "Mical1"; transcript_type "retained_intron"; transcript_name "Mical1-208"; exon_number 3; exon_id "ENSMUSE00000769391.2"; level 2; transcript_support_level "3"; mgi_id "MGI:2385847"; tag "mRNA_end_NF"; havana_gene "OTTMUSG00000030589.1"; havana_transcript "OTTMUST00000075960.1";
chr10	ENSEMBL	exon	41355391	41355495	0	+	.	gene_id "ENSMUSG00000019823.18"; transcript_id "ENSMUST00000019967.16"; gene_type "protein_coding"; gene_name "Mical1"; transcript_type "protein_coding"; transcript_name "Mical1-201"; exon_number 5; exon_id "ENSMUSE00000098332.4"; level 3; protein_id "ENSMUSP00000019967.10"; transcript_support_level "1"; mgi_id "MGI:2385847"; tag "basic"; tag "Ensembl_canonical"; tag "GENCODE_Primary"; tag "appris_principal_2"; tag "CCDS"; ccdsid "CCDS35888.1"; havana_gene "OTTMUSG00000030589.1";
chr10	ENSEMBL	CDS	41355391	41355495	0	+	2	gene_id "ENSMUSG00000019823.18"; transcript_id "ENSMUST00000019967.16"; gene_type "protein_coding"; gene_name "Mical1"; transcript_type "protein_coding"; transcript_name "Mical1-201"; exon_number 5; exon_id "ENSMUSE00000098332.4"; level 3; protein_id "ENSMUSP00000019967.10"; transcript_support_level "1"; mgi_id "MGI:2385847"; tag "basic"; tag "Ensembl_canonical"; tag "GENCODE_Primary"; tag "appris_principal_2"; tag "CCDS"; ccdsid "CCDS35888.1"; havana_gene "OTTMUSG00000030589.1";
chr10	HAVANA	exon	41355391	41355495	0	+	.	gene_id "ENSMUSG00000019823.18"; transcript_id "ENSMUST00000099934.11"; gene_type "protein_coding"; gene_name "Mical1"; transcript_type "protein_coding"; transcript_name "Mical1-202"; exon_number 4; exon_id "ENSMUSE00000098332.4"; level 2; protein_id "ENSMUSP00000097519.5"; transcript_support_level "1"; mgi_id "MGI:2385847"; tag "basic"; tag "CCDS"; ccdsid "CCDS48547.1"; havana_gene "OTTMUSG00000030589.1"; havana_transcript "OTTMUST00000075756.1";
chr10	HAVANA	CDS	41355391	41355495	0	+	2	gene_id "ENSMUSG00000019823.18"; transcript_id "ENSMUST00000099934.11"; gene_type "protein_coding"; gene_name "Mical1"; transcript_type "protein_coding"; transcript_name "Mical1-202"; exon_number 4; exon_id "ENSMUSE00000098332.4"; level 2; protein_id "ENSMUSP00000097519.5"; transcript_support_level "1"; mgi_id "MGI:2385847"; tag "basic"; tag "CCDS"; ccdsid "CCDS48547.1"; havana_gene "OTTMUSG00000030589.1"; havana_transcript "OTTMUST00000075756.1";
chr10	HAVANA	exon	41355395	41355495	0	+	.	gene_id "ENSMUSG00000019823.18"; transcript_id "ENSMUST00000119962.8"; gene_type "protein_coding"; gene_name "Mical1"; transcript_type "protein_coding"; transcript_name "Mical1-203"; exon_number 5; exon_id "ENSMUSE00001217791.2"; level 2; protein_id "ENSMUSP00000113783.2"; transcript_support_level "5"; mgi_id "MGI:2385847"; tag "basic"; tag "appris_alternative_2"; havana_gene "OTTMUSG00000030589.1"; havana_transcript "OTTMUST00000075754.1";
chr10	HAVANA	CDS	41355395	41355495	0	+	1	gene_id "ENSMUSG00000019823.18"; transcript_id "ENSMUST00000119962.8"; gene_type "protein_coding"; gene_name "Mical1"; transcript_type "protein_coding"; transcript_name "Mical1-203"; exon_number 5; exon_id "ENSMUSE00001217791.2"; level 2; protein_id "ENSMUSP00000113783.2"; transcript_support_level "5"; mgi_id "MGI:2385847"; tag "basic"; tag "appris_alternative_2"; havana_gene "OTTMUSG00000030589.1"; havana_transcript "OTTMUST00000075754.1";
chr10	HAVANA	exon	41355395	41355495	0	+	.	gene_id "ENSMUSG00000019823.18"; transcript_id "ENSMUST00000134010.8"; gene_type "protein_coding"; gene_name "Mical1"; transcript_type "retained_intron"; transcript_name "Mical1-209"; exon_number 4; exon_id "ENSMUSE00001261670.2"; level 2; transcript_support_level "5"; mgi_id "MGI:2385847"; havana_gene "OTTMUSG00000030589.1"; havana_transcript "OTTMUST00000075755.1";
chr10	HAVANA	exon	41355395	41355495	0	+	.	gene_id "ENSMUSG00000019823.18"; transcript_id "ENSMUST00000126436.2"; gene_type "protein_coding"; gene_name "Mical1"; transcript_type "nonsense_mediated_decay"; transcript_name "Mical1-207"; exon_number 5; exon_id "ENSMUSE00001217791.2"; level 2; protein_id "ENSMUSP00000114969.2"; transcript_support_level "5"; mgi_id "MGI:2385847"; havana_gene "OTTMUSG00000030589.1"; havana_transcript "OTTMUST00000075757.1";
chr10	HAVANA	CDS	41355395	41355495	0	+	1	gene_id "ENSMUSG00000019823.18"; transcript_id "ENSMUST00000126436.2"; gene_type "protein_coding"; gene_name "Mical1"; transcript_type "nonsense_mediated_decay"; transcript_name "Mical1-207"; exon_number 5; exon_id "ENSMUSE00001217791.2"; level 2; protein_id "ENSMUSP00000114969.2"; transcript_support_level "5"; mgi_id "MGI:2385847"; havana_gene "OTTMUSG00000030589.1"; havana_transcript "OTTMUST00000075757.1";
chr10	ENSEMBL	exon	41355615	41355770	0	+	.	gene_id "ENSMUSG00000019823.18"; transcript_id "ENSMUST00000019967.16"; gene_type "protein_coding"; gene_name "Mical1"; transcript_type "protein_coding"; transcript_name "Mical1-201"; exon_number 6; exon_id "ENSMUSE00001259385.2"; level 3; protein_id "ENSMUSP00000019967.10"; transcript_support_level "1"; mgi_id "MGI:2385847"; tag "basic"; tag "Ensembl_canonical"; tag "GENCODE_Primary"; tag "appris_principal_2"; tag "CCDS"; ccdsid "CCDS35888.1"; havana_gene "OTTMUSG00000030589.1";
chr10	ENSEMBL	CDS	41355615	41355770	0	+	2	gene_id "ENSMUSG00000019823.18"; transcript_id "ENSMUST00000019967.16"; gene_type "protein_coding"; gene_name "Mical1"; transcript_type "protein_coding"; transcript_name "Mical1-201"; exon_number 6; exon_id "ENSMUSE00001259385.2"; level 3; protein_id "ENSMUSP00000019967.10"; transcript_support_level "1"; mgi_id "MGI:2385847"; tag "basic"; tag "Ensembl_canonical"; tag "GENCODE_Primary"; tag "appris_principal_2"; tag "CCDS"; ccdsid "CCDS35888.1"; havana_gene "OTTMUSG00000030589.1";
chr10	HAVANA	exon	41355615	41355770	0	+	.	gene_id "ENSMUSG00000019823.18"; transcript_id "ENSMUST00000119962.8"; gene_type "protein_coding"; gene_name "Mical1"; transcript_type "protein_coding"; transcript_name "Mical1-203"; exon_number 6; exon_id "ENSMUSE00001259385.2"; level 2; protein_id "ENSMUSP00000113783.2"; transcript_support_level "5"; mgi_id "MGI:2385847"; tag "basic"; tag "appris_alternative_2"; havana_gene "OTTMUSG00000030589.1"; havana_transcript "OTTMUST00000075754.1";
chr10	HAVANA	CDS	41355615	41355770	0	+	2	gene_id "ENSMUSG00000019823.18"; transcript_id "ENSMUST00000119962.8"; gene_type "protein_coding"; gene_name "Mical1"; transcript_type "protein_coding"; transcript_name "Mical1-203"; exon_number 6; exon_id "ENSMUSE00001259385.2"; level 2; protein_id "ENSMUSP00000113783.2"; transcript_support_level "5"; mgi_id "MGI:2385847"; tag "basic"; tag "appris_alternative_2"; havana_gene "OTTMUSG00000030589.1"; havana_transcript "OTTMUST00000075754.1";
chr10	HAVANA	exon	41355615	41355770	0	+	.	gene_id "ENSMUSG00000019823.18"; transcript_id "ENSMUST00000134010.8"; gene_type "protein_coding"; gene_name "Mical1"; transcript_type "retained_intron"; transcript_name "Mical1-209"; exon_number 5; exon_id "ENSMUSE00001268085.2"; level 2; transcript_support_level "5"; mgi_id "MGI:2385847"; havana_gene "OTTMUSG00000030589.1"; havana_transcript "OTTMUST00000075755.1";
chr10	HAVANA	exon	41355615	41355770	0	+	.	gene_id "ENSMUSG00000019823.18"; transcript_id "ENSMUST00000099934.11"; gene_type "protein_coding"; gene_name "Mical1"; transcript_type "protein_coding"; transcript_name "Mical1-202"; exon_number 5; exon_id "ENSMUSE00001259385.2"; level 2; protein_id "ENSMUSP00000097519.5"; transcript_support_level "1"; mgi_id "MGI:2385847"; tag "basic"; tag "CCDS"; ccdsid "CCDS48547.1"; havana_gene "OTTMUSG00000030589.1"; havana_transcript "OTTMUST00000075756.1";
chr10	HAVANA	CDS	41355615	41355770	0	+	2	gene_id "ENSMUSG00000019823.18"; transcript_id "ENSMUST00000099934.11"; gene_type "protein_coding"; gene_name "Mical1"; transcript_type "protein_coding"; transcript_name "Mical1-202"; exon_number 5; exon_id "ENSMUSE00001259385.2"; level 2; protein_id "ENSMUSP00000097519.5"; transcript_support_level "1"; mgi_id "MGI:2385847"; tag "basic"; tag "CCDS"; ccdsid "CCDS48547.1"; havana_gene "OTTMUSG00000030589.1"; havana_transcript "OTTMUST00000075756.1";
chr10	HAVANA	exon	41355615	41355770	0	+	.	gene_id "ENSMUSG00000019823.18"; transcript_id "ENSMUST00000126436.2"; gene_type "protein_coding"; gene_name "Mical1"; transcript_type "nonsense_mediated_decay"; transcript_name "Mical1-207"; exon_number 6; exon_id "ENSMUSE00001259385.2"; level 2; protein_id "ENSMUSP00000114969.2"; transcript_support_level "5"; mgi_id "MGI:2385847"; havana_gene "OTTMUSG00000030589.1"; havana_transcript "OTTMUST00000075757.1";
chr10	HAVANA	CDS	41355615	41355770	0	+	2	gene_id "ENSMUSG00000019823.18"; transcript_id "ENSMUST00000126436.2"; gene_type "protein_coding"; gene_name "Mical1"; transcript_type "nonsense_mediated_decay"; transcript_name "Mical1-207"; exon_number 6; exon_id "ENSMUSE00001259385.2"; level 2; protein_id "ENSMUSP00000114969.2"; transcript_support_level "5"; mgi_id "MGI:2385847"; havana_gene "OTTMUSG00000030589.1"; havana_transcript "OTTMUST00000075757.1";
chr10	HAVANA	exon	41355615	41355770	0	+	.	gene_id "ENSMUSG00000019823.18"; transcript_id "ENSMUST00000130838.2"; gene_type "protein_coding"; gene_name "Mical1"; transcript_type "retained_intron"; transcript_name "Mical1-208"; exon_number 4; exon_id "ENSMUSE00001268085.2"; level 2; transcript_support_level "3"; mgi_id "MGI:2385847"; tag "mRNA_end_NF"; havana_gene "OTTMUSG00000030589.1"; havana_transcript "OTTMUST00000075960.1";
chr10	HAVANA	exon	41355984	41356381	0	+	.	gene_id "ENSMUSG00000019823.18"; transcript_id "ENSMUST00000125730.2"; gene_type "protein_coding"; gene_name "Mical1"; transcript_type "retained_intron"; transcript_name "Mical1-206"; exon_number 1; exon_id "ENSMUSE00000805612.2"; level 2; transcript_support_level "3"; mgi_id "MGI:2385847"; havana_gene "OTTMUSG00000030589.1"; havana_transcript "OTTMUST00000075961.1";
chr10	HAVANA	transcript	41355984	41357154	0	+	.	gene_id "ENSMUSG00000019823.18"; transcript_id "ENSMUST00000125730.2"; gene_type "protein_coding"; gene_name "Mical1"; transcript_type "retained_intron"; transcript_name "Mical1-206"; level 2; transcript_support_level "3"; mgi_id "MGI:2385847"; havana_gene "OTTMUSG00000030589.1"; havana_transcript "OTTMUST00000075961.1";
chr10	ENSEMBL	exon	41356281	41356381	0	+	.	gene_id "ENSMUSG00000019823.18"; transcript_id "ENSMUST00000019967.16"; gene_type "protein_coding"; gene_name "Mical1"; transcript_type "protein_coding"; transcript_name "Mical1-201"; exon_number 7; exon_id "ENSMUSE00001212865.2"; level 3; protein_id "ENSMUSP00000019967.10"; transcript_support_level "1"; mgi_id "MGI:2385847"; tag "basic"; tag "Ensembl_canonical"; tag "GENCODE_Primary"; tag "appris_principal_2"; tag "CCDS"; ccdsid "CCDS35888.1"; havana_gene "OTTMUSG00000030589.1";
chr10	ENSEMBL	CDS	41356281	41356381	0	+	2	gene_id "ENSMUSG00000019823.18"; transcript_id "ENSMUST00000019967.16"; gene_type "protein_coding"; gene_name "Mical1"; transcript_type "protein_coding"; transcript_name "Mical1-201"; exon_number 7; exon_id "ENSMUSE00001212865.2"; level 3; protein_id "ENSMUSP00000019967.10"; transcript_support_level "1"; mgi_id "MGI:2385847"; tag "basic"; tag "Ensembl_canonical"; tag "GENCODE_Primary"; tag "appris_principal_2"; tag "CCDS"; ccdsid "CCDS35888.1"; havana_gene "OTTMUSG00000030589.1";
chr10	HAVANA	exon	41356281	41356381	0	+	.	gene_id "ENSMUSG00000019823.18"; transcript_id "ENSMUST00000119962.8"; gene_type "protein_coding"; gene_name "Mical1"; transcript_type "protein_coding"; transcript_name "Mical1-203"; exon_number 7; exon_id "ENSMUSE00001212865.2"; level 2; protein_id "ENSMUSP00000113783.2"; transcript_support_level "5"; mgi_id "MGI:2385847"; tag "basic"; tag "appris_alternative_2"; havana_gene "OTTMUSG00000030589.1"; havana_transcript "OTTMUST00000075754.1";
chr10	HAVANA	CDS	41356281	41356381	0	+	2	gene_id "ENSMUSG00000019823.18"; transcript_id "ENSMUST00000119962.8"; gene_type "protein_coding"; gene_name "Mical1"; transcript_type "protein_coding"; transcript_name "Mical1-203"; exon_number 7; exon_id "ENSMUSE00001212865.2"; level 2; protein_id "ENSMUSP00000113783.2"; transcript_support_level "5"; mgi_id "MGI:2385847"; tag "basic"; tag "appris_alternative_2"; havana_gene "OTTMUSG00000030589.1"; havana_transcript "OTTMUST00000075754.1";
chr10	HAVANA	exon	41356281	41356381	0	+	.	gene_id "ENSMUSG00000019823.18"; transcript_id "ENSMUST00000134010.8"; gene_type "protein_coding"; gene_name "Mical1"; transcript_type "retained_intron"; transcript_name "Mical1-209"; exon_number 6; exon_id "ENSMUSE00001275757.2"; level 2; transcript_support_level "5"; mgi_id "MGI:2385847"; havana_gene "OTTMUSG00000030589.1"; havana_transcript "OTTMUST00000075755.1";
chr10	HAVANA	exon	41356281	41356381	0	+	.	gene_id "ENSMUSG00000019823.18"; transcript_id "ENSMUST00000099934.11"; gene_type "protein_coding"; gene_name "Mical1"; transcript_type "protein_coding"; transcript_name "Mical1-202"; exon_number 6; exon_id "ENSMUSE00001212865.2"; level 2; protein_id "ENSMUSP00000097519.5"; transcript_support_level "1"; mgi_id "MGI:2385847"; tag "basic"; tag "CCDS"; ccdsid "CCDS48547.1"; havana_gene "OTTMUSG00000030589.1"; havana_transcript "OTTMUST00000075756.1";
chr10	HAVANA	CDS	41356281	41356381	0	+	2	gene_id "ENSMUSG00000019823.18"; transcript_id "ENSMUST00000099934.11"; gene_type "protein_coding"; gene_name "Mical1"; transcript_type "protein_coding"; transcript_name "Mical1-202"; exon_number 6; exon_id "ENSMUSE00001212865.2"; level 2; protein_id "ENSMUSP00000097519.5"; transcript_support_level "1"; mgi_id "MGI:2385847"; tag "basic"; tag "CCDS"; ccdsid "CCDS48547.1"; havana_gene "OTTMUSG00000030589.1"; havana_transcript "OTTMUST00000075756.1";
chr10	HAVANA	exon	41356281	41356381	0	+	.	gene_id "ENSMUSG00000019823.18"; transcript_id "ENSMUST00000126436.2"; gene_type "protein_coding"; gene_name "Mical1"; transcript_type "nonsense_mediated_decay"; transcript_name "Mical1-207"; exon_number 7; exon_id "ENSMUSE00001212865.2"; level 2; protein_id "ENSMUSP00000114969.2"; transcript_support_level "5"; mgi_id "MGI:2385847"; havana_gene "OTTMUSG00000030589.1"; havana_transcript "OTTMUST00000075757.1";
chr10	HAVANA	CDS	41356281	41356381	0	+	2	gene_id "ENSMUSG00000019823.18"; transcript_id "ENSMUST00000126436.2"; gene_type "protein_coding"; gene_name "Mical1"; transcript_type "nonsense_mediated_decay"; transcript_name "Mical1-207"; exon_number 7; exon_id "ENSMUSE00001212865.2"; level 2; protein_id "ENSMUSP00000114969.2"; transcript_support_level "5"; mgi_id "MGI:2385847"; havana_gene "OTTMUSG00000030589.1"; havana_transcript "OTTMUST00000075757.1";
chr10	HAVANA	exon	41356281	41356381	0	+	.	gene_id "ENSMUSG00000019823.18"; transcript_id "ENSMUST00000130838.2"; gene_type "protein_coding"; gene_name "Mical1"; transcript_type "retained_intron"; transcript_name "Mical1-208"; exon_number 5; exon_id "ENSMUSE00001275757.2"; level 2; transcript_support_level "3"; mgi_id "MGI:2385847"; tag "mRNA_end_NF"; havana_gene "OTTMUSG00000030589.1"; havana_transcript "OTTMUST00000075960.1";
chr10	HAVANA	exon	41357130	41357154	0	+	.	gene_id "ENSMUSG00000019823.18"; transcript_id "ENSMUST00000125730.2"; gene_type "protein_coding"; gene_name "Mical1"; transcript_type "retained_intron"; transcript_name "Mical1-206"; exon_number 2; exon_id "ENSMUSE00000819844.2"; level 2; transcript_support_level "3"; mgi_id "MGI:2385847"; havana_gene "OTTMUSG00000030589.1"; havana_transcript "OTTMUST00000075961.1";
chr10	HAVANA	exon	41357130	41357161	0	+	.	gene_id "ENSMUSG00000019823.18"; transcript_id "ENSMUST00000130838.2"; gene_type "protein_coding"; gene_name "Mical1"; transcript_type "retained_intron"; transcript_name "Mical1-208"; exon_number 6; exon_id "ENSMUSE00000792704.2"; level 2; transcript_support_level "3"; mgi_id "MGI:2385847"; tag "mRNA_end_NF"; havana_gene "OTTMUSG00000030589.1"; havana_transcript "OTTMUST00000075960.1";
chr10	ENSEMBL	exon	41357130	41357387	0	+	.	gene_id "ENSMUSG00000019823.18"; transcript_id "ENSMUST00000019967.16"; gene_type "protein_coding"; gene_name "Mical1"; transcript_type "protein_coding"; transcript_name "Mical1-201"; exon_number 8; exon_id "ENSMUSE00001264156.2"; level 3; protein_id "ENSMUSP00000019967.10"; transcript_support_level "1"; mgi_id "MGI:2385847"; tag "basic"; tag "Ensembl_canonical"; tag "GENCODE_Primary"; tag "appris_principal_2"; tag "CCDS"; ccdsid "CCDS35888.1"; havana_gene "OTTMUSG00000030589.1";
chr10	ENSEMBL	CDS	41357130	41357387	0	+	0	gene_id "ENSMUSG00000019823.18"; transcript_id "ENSMUST00000019967.16"; gene_type "protein_coding"; gene_name "Mical1"; transcript_type "protein_coding"; transcript_name "Mical1-201"; exon_number 8; exon_id "ENSMUSE00001264156.2"; level 3; protein_id "ENSMUSP00000019967.10"; transcript_support_level "1"; mgi_id "MGI:2385847"; tag "basic"; tag "Ensembl_canonical"; tag "GENCODE_Primary"; tag "appris_principal_2"; tag "CCDS"; ccdsid "CCDS35888.1"; havana_gene "OTTMUSG00000030589.1";
chr10	HAVANA	exon	41357130	41357387	0	+	.	gene_id "ENSMUSG00000019823.18"; transcript_id "ENSMUST00000119962.8"; gene_type "protein_coding"; gene_name "Mical1"; transcript_type "protein_coding"; transcript_name "Mical1-203"; exon_number 8; exon_id "ENSMUSE00001264156.2"; level 2; protein_id "ENSMUSP00000113783.2"; transcript_support_level "5"; mgi_id "MGI:2385847"; tag "basic"; tag "appris_alternative_2"; havana_gene "OTTMUSG00000030589.1"; havana_transcript "OTTMUST00000075754.1";
chr10	HAVANA	CDS	41357130	41357387	0	+	0	gene_id "ENSMUSG00000019823.18"; transcript_id "ENSMUST00000119962.8"; gene_type "protein_coding"; gene_name "Mical1"; transcript_type "protein_coding"; transcript_name "Mical1-203"; exon_number 8; exon_id "ENSMUSE00001264156.2"; level 2; protein_id "ENSMUSP00000113783.2"; transcript_support_level "5"; mgi_id "MGI:2385847"; tag "basic"; tag "appris_alternative_2"; havana_gene "OTTMUSG00000030589.1"; havana_transcript "OTTMUST00000075754.1";
chr10	HAVANA	exon	41357130	41357387	0	+	.	gene_id "ENSMUSG00000019823.18"; transcript_id "ENSMUST00000134010.8"; gene_type "protein_coding"; gene_name "Mical1"; transcript_type "retained_intron"; transcript_name "Mical1-209"; exon_number 7; exon_id "ENSMUSE00001231336.2"; level 2; transcript_support_level "5"; mgi_id "MGI:2385847"; havana_gene "OTTMUSG00000030589.1"; havana_transcript "OTTMUST00000075755.1";
chr10	HAVANA	exon	41357130	41357387	0	+	.	gene_id "ENSMUSG00000019823.18"; transcript_id "ENSMUST00000099934.11"; gene_type "protein_coding"; gene_name "Mical1"; transcript_type "protein_coding"; transcript_name "Mical1-202"; exon_number 7; exon_id "ENSMUSE00001264156.2"; level 2; protein_id "ENSMUSP00000097519.5"; transcript_support_level "1"; mgi_id "MGI:2385847"; tag "basic"; tag "CCDS"; ccdsid "CCDS48547.1"; havana_gene "OTTMUSG00000030589.1"; havana_transcript "OTTMUST00000075756.1";
chr10	HAVANA	CDS	41357130	41357387	0	+	0	gene_id "ENSMUSG00000019823.18"; transcript_id "ENSMUST00000099934.11"; gene_type "protein_coding"; gene_name "Mical1"; transcript_type "protein_coding"; transcript_name "Mical1-202"; exon_number 7; exon_id "ENSMUSE00001264156.2"; level 2; protein_id "ENSMUSP00000097519.5"; transcript_support_level "1"; mgi_id "MGI:2385847"; tag "basic"; tag "CCDS"; ccdsid "CCDS48547.1"; havana_gene "OTTMUSG00000030589.1"; havana_transcript "OTTMUST00000075756.1";
chr10	HAVANA	exon	41357130	41357387	0	+	.	gene_id "ENSMUSG00000019823.18"; transcript_id "ENSMUST00000126436.2"; gene_type "protein_coding"; gene_name "Mical1"; transcript_type "nonsense_mediated_decay"; transcript_name "Mical1-207"; exon_number 8; exon_id "ENSMUSE00001264156.2"; level 2; protein_id "ENSMUSP00000114969.2"; transcript_support_level "5"; mgi_id "MGI:2385847"; havana_gene "OTTMUSG00000030589.1"; havana_transcript "OTTMUST00000075757.1";
chr10	HAVANA	CDS	41357130	41357387	0	+	0	gene_id "ENSMUSG00000019823.18"; transcript_id "ENSMUST00000126436.2"; gene_type "protein_coding"; gene_name "Mical1"; transcript_type "nonsense_mediated_decay"; transcript_name "Mical1-207"; exon_number 8; exon_id "ENSMUSE00001264156.2"; level 2; protein_id "ENSMUSP00000114969.2"; transcript_support_level "5"; mgi_id "MGI:2385847"; havana_gene "OTTMUSG00000030589.1"; havana_transcript "OTTMUST00000075757.1";
chr10	ENSEMBL	exon	41357586	41357701	0	+	.	gene_id "ENSMUSG00000019823.18"; transcript_id "ENSMUST00000019967.16"; gene_type "protein_coding"; gene_name "Mical1"; transcript_type "protein_coding"; transcript_name "Mical1-201"; exon_number 9; exon_id "ENSMUSE00001301816.2"; level 3; protein_id "ENSMUSP00000019967.10"; transcript_support_level "1"; mgi_id "MGI:2385847"; tag "basic"; tag "Ensembl_canonical"; tag "GENCODE_Primary"; tag "appris_principal_2"; tag "CCDS"; ccdsid "CCDS35888.1"; havana_gene "OTTMUSG00000030589.1";
chr10	ENSEMBL	CDS	41357586	41357701	0	+	0	gene_id "ENSMUSG00000019823.18"; transcript_id "ENSMUST00000019967.16"; gene_type "protein_coding"; gene_name "Mical1"; transcript_type "protein_coding"; transcript_name "Mical1-201"; exon_number 9; exon_id "ENSMUSE00001301816.2"; level 3; protein_id "ENSMUSP00000019967.10"; transcript_support_level "1"; mgi_id "MGI:2385847"; tag "basic"; tag "Ensembl_canonical"; tag "GENCODE_Primary"; tag "appris_principal_2"; tag "CCDS"; ccdsid "CCDS35888.1"; havana_gene "OTTMUSG00000030589.1";
chr10	HAVANA	exon	41357586	41357701	0	+	.	gene_id "ENSMUSG00000019823.18"; transcript_id "ENSMUST00000119962.8"; gene_type "protein_coding"; gene_name "Mical1"; transcript_type "protein_coding"; transcript_name "Mical1-203"; exon_number 9; exon_id "ENSMUSE00001301816.2"; level 2; protein_id "ENSMUSP00000113783.2"; transcript_support_level "5"; mgi_id "MGI:2385847"; tag "basic"; tag "appris_alternative_2"; havana_gene "OTTMUSG00000030589.1"; havana_transcript "OTTMUST00000075754.1";
chr10	HAVANA	CDS	41357586	41357701	0	+	0	gene_id "ENSMUSG00000019823.18"; transcript_id "ENSMUST00000119962.8"; gene_type "protein_coding"; gene_name "Mical1"; transcript_type "protein_coding"; transcript_name "Mical1-203"; exon_number 9; exon_id "ENSMUSE00001301816.2"; level 2; protein_id "ENSMUSP00000113783.2"; transcript_support_level "5"; mgi_id "MGI:2385847"; tag "basic"; tag "appris_alternative_2"; havana_gene "OTTMUSG00000030589.1"; havana_transcript "OTTMUST00000075754.1";
chr10	HAVANA	exon	41357586	41357701	0	+	.	gene_id "ENSMUSG00000019823.18"; transcript_id "ENSMUST00000134010.8"; gene_type "protein_coding"; gene_name "Mical1"; transcript_type "retained_intron"; transcript_name "Mical1-209"; exon_number 8; exon_id "ENSMUSE00001260341.2"; level 2; transcript_support_level "5"; mgi_id "MGI:2385847"; havana_gene "OTTMUSG00000030589.1"; havana_transcript "OTTMUST00000075755.1";
chr10	HAVANA	exon	41357586	41357701	0	+	.	gene_id "ENSMUSG00000019823.18"; transcript_id "ENSMUST00000099934.11"; gene_type "protein_coding"; gene_name "Mical1"; transcript_type "protein_coding"; transcript_name "Mical1-202"; exon_number 8; exon_id "ENSMUSE00001301816.2"; level 2; protein_id "ENSMUSP00000097519.5"; transcript_support_level "1"; mgi_id "MGI:2385847"; tag "basic"; tag "CCDS"; ccdsid "CCDS48547.1"; havana_gene "OTTMUSG00000030589.1"; havana_transcript "OTTMUST00000075756.1";
chr10	HAVANA	CDS	41357586	41357701	0	+	0	gene_id "ENSMUSG00000019823.18"; transcript_id "ENSMUST00000099934.11"; gene_type "protein_coding"; gene_name "Mical1"; transcript_type "protein_coding"; transcript_name "Mical1-202"; exon_number 8; exon_id "ENSMUSE00001301816.2"; level 2; protein_id "ENSMUSP00000097519.5"; transcript_support_level "1"; mgi_id "MGI:2385847"; tag "basic"; tag "CCDS"; ccdsid "CCDS48547.1"; havana_gene "OTTMUSG00000030589.1"; havana_transcript "OTTMUST00000075756.1";
chr10	HAVANA	exon	41357586	41357701	0	+	.	gene_id "ENSMUSG00000019823.18"; transcript_id "ENSMUST00000126436.2"; gene_type "protein_coding"; gene_name "Mical1"; transcript_type "nonsense_mediated_decay"; transcript_name "Mical1-207"; exon_number 9; exon_id "ENSMUSE00001301816.2"; level 2; protein_id "ENSMUSP00000114969.2"; transcript_support_level "5"; mgi_id "MGI:2385847"; havana_gene "OTTMUSG00000030589.1"; havana_transcript "OTTMUST00000075757.1";
chr10	HAVANA	CDS	41357586	41357701	0	+	0	gene_id "ENSMUSG00000019823.18"; transcript_id "ENSMUST00000126436.2"; gene_type "protein_coding"; gene_name "Mical1"; transcript_type "nonsense_mediated_decay"; transcript_name "Mical1-207"; exon_number 9; exon_id "ENSMUSE00001301816.2"; level 2; protein_id "ENSMUSP00000114969.2"; transcript_support_level "5"; mgi_id "MGI:2385847"; havana_gene "OTTMUSG00000030589.1"; havana_transcript "OTTMUST00000075757.1";
chr10	HAVANA	exon	41357703	41358285	0	+	.	gene_id "ENSMUSG00000019823.18"; transcript_id "ENSMUST00000136681.2"; gene_type "protein_coding"; gene_name "Mical1"; transcript_type "retained_intron"; transcript_name "Mical1-210"; exon_number 1; exon_id "ENSMUSE00000741340.2"; level 2; transcript_support_level "3"; mgi_id "MGI:2385847"; havana_gene "OTTMUSG00000030589.1"; havana_transcript "OTTMUST00000075962.1";
chr10	HAVANA	transcript	41357703	41358712	0	+	.	gene_id "ENSMUSG00000019823.18"; transcript_id "ENSMUST00000136681.2"; gene_type "protein_coding"; gene_name "Mical1"; transcript_type "retained_intron"; transcript_name "Mical1-210"; level 2; transcript_support_level "3"; mgi_id "MGI:2385847"; havana_gene "OTTMUSG00000030589.1"; havana_transcript "OTTMUST00000075962.1";
chr10	ENSEMBL	exon	41357897	41358023	0	+	.	gene_id "ENSMUSG00000019823.18"; transcript_id "ENSMUST00000019967.16"; gene_type "protein_coding"; gene_name "Mical1"; transcript_type "protein_coding"; transcript_name "Mical1-201"; exon_number 10; exon_id "ENSMUSE00001301170.2"; level 3; protein_id "ENSMUSP00000019967.10"; transcript_support_level "1"; mgi_id "MGI:2385847"; tag "basic"; tag "Ensembl_canonical"; tag "GENCODE_Primary"; tag "appris_principal_2"; tag "CCDS"; ccdsid "CCDS35888.1"; havana_gene "OTTMUSG00000030589.1";
chr10	ENSEMBL	CDS	41357897	41358023	0	+	1	gene_id "ENSMUSG00000019823.18"; transcript_id "ENSMUST00000019967.16"; gene_type "protein_coding"; gene_name "Mical1"; transcript_type "protein_coding"; transcript_name "Mical1-201"; exon_number 10; exon_id "ENSMUSE00001301170.2"; level 3; protein_id "ENSMUSP00000019967.10"; transcript_support_level "1"; mgi_id "MGI:2385847"; tag "basic"; tag "Ensembl_canonical"; tag "GENCODE_Primary"; tag "appris_principal_2"; tag "CCDS"; ccdsid "CCDS35888.1"; havana_gene "OTTMUSG00000030589.1";
chr10	HAVANA	exon	41357897	41358023	0	+	.	gene_id "ENSMUSG00000019823.18"; transcript_id "ENSMUST00000119962.8"; gene_type "protein_coding"; gene_name "Mical1"; transcript_type "protein_coding"; transcript_name "Mical1-203"; exon_number 10; exon_id "ENSMUSE00001301170.2"; level 2; protein_id "ENSMUSP00000113783.2"; transcript_support_level "5"; mgi_id "MGI:2385847"; tag "basic"; tag "appris_alternative_2"; havana_gene "OTTMUSG00000030589.1"; havana_transcript "OTTMUST00000075754.1";
chr10	HAVANA	CDS	41357897	41358023	0	+	1	gene_id "ENSMUSG00000019823.18"; transcript_id "ENSMUST00000119962.8"; gene_type "protein_coding"; gene_name "Mical1"; transcript_type "protein_coding"; transcript_name "Mical1-203"; exon_number 10; exon_id "ENSMUSE00001301170.2"; level 2; protein_id "ENSMUSP00000113783.2"; transcript_support_level "5"; mgi_id "MGI:2385847"; tag "basic"; tag "appris_alternative_2"; havana_gene "OTTMUSG00000030589.1"; havana_transcript "OTTMUST00000075754.1";
chr10	HAVANA	exon	41357897	41358023	0	+	.	gene_id "ENSMUSG00000019823.18"; transcript_id "ENSMUST00000134010.8"; gene_type "protein_coding"; gene_name "Mical1"; transcript_type "retained_intron"; transcript_name "Mical1-209"; exon_number 9; exon_id "ENSMUSE00001229363.2"; level 2; transcript_support_level "5"; mgi_id "MGI:2385847"; havana_gene "OTTMUSG00000030589.1"; havana_transcript "OTTMUST00000075755.1";
chr10	HAVANA	exon	41357897	41358023	0	+	.	gene_id "ENSMUSG00000019823.18"; transcript_id "ENSMUST00000099934.11"; gene_type "protein_coding"; gene_name "Mical1"; transcript_type "protein_coding"; transcript_name "Mical1-202"; exon_number 9; exon_id "ENSMUSE00001301170.2"; level 2; protein_id "ENSMUSP00000097519.5"; transcript_support_level "1"; mgi_id "MGI:2385847"; tag "basic"; tag "CCDS"; ccdsid "CCDS48547.1"; havana_gene "OTTMUSG00000030589.1"; havana_transcript "OTTMUST00000075756.1";
chr10	HAVANA	CDS	41357897	41358023	0	+	1	gene_id "ENSMUSG00000019823.18"; transcript_id "ENSMUST00000099934.11"; gene_type "protein_coding"; gene_name "Mical1"; transcript_type "protein_coding"; transcript_name "Mical1-202"; exon_number 9; exon_id "ENSMUSE00001301170.2"; level 2; protein_id "ENSMUSP00000097519.5"; transcript_support_level "1"; mgi_id "MGI:2385847"; tag "basic"; tag "CCDS"; ccdsid "CCDS48547.1"; havana_gene "OTTMUSG00000030589.1"; havana_transcript "OTTMUST00000075756.1";
chr10	HAVANA	exon	41357897	41358023	0	+	.	gene_id "ENSMUSG00000019823.18"; transcript_id "ENSMUST00000126436.2"; gene_type "protein_coding"; gene_name "Mical1"; transcript_type "nonsense_mediated_decay"; transcript_name "Mical1-207"; exon_number 10; exon_id "ENSMUSE00001301170.2"; level 2; protein_id "ENSMUSP00000114969.2"; transcript_support_level "5"; mgi_id "MGI:2385847"; havana_gene "OTTMUSG00000030589.1"; havana_transcript "OTTMUST00000075757.1";
chr10	HAVANA	CDS	41357897	41358023	0	+	1	gene_id "ENSMUSG00000019823.18"; transcript_id "ENSMUST00000126436.2"; gene_type "protein_coding"; gene_name "Mical1"; transcript_type "nonsense_mediated_decay"; transcript_name "Mical1-207"; exon_number 10; exon_id "ENSMUSE00001301170.2"; level 2; protein_id "ENSMUSP00000114969.2"; transcript_support_level "5"; mgi_id "MGI:2385847"; havana_gene "OTTMUSG00000030589.1"; havana_transcript "OTTMUST00000075757.1";
chr10	ENSEMBL	exon	41358204	41358285	0	+	.	gene_id "ENSMUSG00000019823.18"; transcript_id "ENSMUST00000019967.16"; gene_type "protein_coding"; gene_name "Mical1"; transcript_type "protein_coding"; transcript_name "Mical1-201"; exon_number 11; exon_id "ENSMUSE00001274764.2"; level 3; protein_id "ENSMUSP00000019967.10"; transcript_support_level "1"; mgi_id "MGI:2385847"; tag "basic"; tag "Ensembl_canonical"; tag "GENCODE_Primary"; tag "appris_principal_2"; tag "CCDS"; ccdsid "CCDS35888.1"; havana_gene "OTTMUSG00000030589.1";
chr10	ENSEMBL	CDS	41358204	41358285	0	+	0	gene_id "ENSMUSG00000019823.18"; transcript_id "ENSMUST00000019967.16"; gene_type "protein_coding"; gene_name "Mical1"; transcript_type "protein_coding"; transcript_name "Mical1-201"; exon_number 11; exon_id "ENSMUSE00001274764.2"; level 3; protein_id "ENSMUSP00000019967.10"; transcript_support_level "1"; mgi_id "MGI:2385847"; tag "basic"; tag "Ensembl_canonical"; tag "GENCODE_Primary"; tag "appris_principal_2"; tag "CCDS"; ccdsid "CCDS35888.1"; havana_gene "OTTMUSG00000030589.1";
chr10	HAVANA	exon	41358204	41358285	0	+	.	gene_id "ENSMUSG00000019823.18"; transcript_id "ENSMUST00000119962.8"; gene_type "protein_coding"; gene_name "Mical1"; transcript_type "protein_coding"; transcript_name "Mical1-203"; exon_number 11; exon_id "ENSMUSE00001274764.2"; level 2; protein_id "ENSMUSP00000113783.2"; transcript_support_level "5"; mgi_id "MGI:2385847"; tag "basic"; tag "appris_alternative_2"; havana_gene "OTTMUSG00000030589.1"; havana_transcript "OTTMUST00000075754.1";
chr10	HAVANA	CDS	41358204	41358285	0	+	0	gene_id "ENSMUSG00000019823.18"; transcript_id "ENSMUST00000119962.8"; gene_type "protein_coding"; gene_name "Mical1"; transcript_type "protein_coding"; transcript_name "Mical1-203"; exon_number 11; exon_id "ENSMUSE00001274764.2"; level 2; protein_id "ENSMUSP00000113783.2"; transcript_support_level "5"; mgi_id "MGI:2385847"; tag "basic"; tag "appris_alternative_2"; havana_gene "OTTMUSG00000030589.1"; havana_transcript "OTTMUST00000075754.1";
chr10	HAVANA	exon	41358204	41358285	0	+	.	gene_id "ENSMUSG00000019823.18"; transcript_id "ENSMUST00000134010.8"; gene_type "protein_coding"; gene_name "Mical1"; transcript_type "retained_intron"; transcript_name "Mical1-209"; exon_number 10; exon_id "ENSMUSE00001306348.2"; level 2; transcript_support_level "5"; mgi_id "MGI:2385847"; havana_gene "OTTMUSG00000030589.1"; havana_transcript "OTTMUST00000075755.1";
chr10	HAVANA	exon	41358204	41358285	0	+	.	gene_id "ENSMUSG00000019823.18"; transcript_id "ENSMUST00000099934.11"; gene_type "protein_coding"; gene_name "Mical1"; transcript_type "protein_coding"; transcript_name "Mical1-202"; exon_number 10; exon_id "ENSMUSE00001274764.2"; level 2; protein_id "ENSMUSP00000097519.5"; transcript_support_level "1"; mgi_id "MGI:2385847"; tag "basic"; tag "CCDS"; ccdsid "CCDS48547.1"; havana_gene "OTTMUSG00000030589.1"; havana_transcript "OTTMUST00000075756.1";
chr10	HAVANA	CDS	41358204	41358285	0	+	0	gene_id "ENSMUSG00000019823.18"; transcript_id "ENSMUST00000099934.11"; gene_type "protein_coding"; gene_name "Mical1"; transcript_type "protein_coding"; transcript_name "Mical1-202"; exon_number 10; exon_id "ENSMUSE00001274764.2"; level 2; protein_id "ENSMUSP00000097519.5"; transcript_support_level "1"; mgi_id "MGI:2385847"; tag "basic"; tag "CCDS"; ccdsid "CCDS48547.1"; havana_gene "OTTMUSG00000030589.1"; havana_transcript "OTTMUST00000075756.1";
chr10	HAVANA	exon	41358204	41358285	0	+	.	gene_id "ENSMUSG00000019823.18"; transcript_id "ENSMUST00000126436.2"; gene_type "protein_coding"; gene_name "Mical1"; transcript_type "nonsense_mediated_decay"; transcript_name "Mical1-207"; exon_number 11; exon_id "ENSMUSE00001274764.2"; level 2; protein_id "ENSMUSP00000114969.2"; transcript_support_level "5"; mgi_id "MGI:2385847"; havana_gene "OTTMUSG00000030589.1"; havana_transcript "OTTMUST00000075757.1";
chr10	HAVANA	CDS	41358204	41358285	0	+	0	gene_id "ENSMUSG00000019823.18"; transcript_id "ENSMUST00000126436.2"; gene_type "protein_coding"; gene_name "Mical1"; transcript_type "nonsense_mediated_decay"; transcript_name "Mical1-207"; exon_number 11; exon_id "ENSMUSE00001274764.2"; level 2; protein_id "ENSMUSP00000114969.2"; transcript_support_level "5"; mgi_id "MGI:2385847"; havana_gene "OTTMUSG00000030589.1"; havana_transcript "OTTMUST00000075757.1";
chr10	HAVANA	exon	41358600	41358712	0	+	.	gene_id "ENSMUSG00000019823.18"; transcript_id "ENSMUST00000136681.2"; gene_type "protein_coding"; gene_name "Mical1"; transcript_type "retained_intron"; transcript_name "Mical1-210"; exon_number 2; exon_id "ENSMUSE00000839139.2"; level 2; transcript_support_level "3"; mgi_id "MGI:2385847"; havana_gene "OTTMUSG00000030589.1"; havana_transcript "OTTMUST00000075962.1";
chr10	ENSEMBL	exon	41358600	41358744	0	+	.	gene_id "ENSMUSG00000019823.18"; transcript_id "ENSMUST00000019967.16"; gene_type "protein_coding"; gene_name "Mical1"; transcript_type "protein_coding"; transcript_name "Mical1-201"; exon_number 12; exon_id "ENSMUSE00000098350.2"; level 3; protein_id "ENSMUSP00000019967.10"; transcript_support_level "1"; mgi_id "MGI:2385847"; tag "basic"; tag "Ensembl_canonical"; tag "GENCODE_Primary"; tag "appris_principal_2"; tag "CCDS"; ccdsid "CCDS35888.1"; havana_gene "OTTMUSG00000030589.1";
chr10	ENSEMBL	CDS	41358600	41358744	0	+	2	gene_id "ENSMUSG00000019823.18"; transcript_id "ENSMUST00000019967.16"; gene_type "protein_coding"; gene_name "Mical1"; transcript_type "protein_coding"; transcript_name "Mical1-201"; exon_number 12; exon_id "ENSMUSE00000098350.2"; level 3; protein_id "ENSMUSP00000019967.10"; transcript_support_level "1"; mgi_id "MGI:2385847"; tag "basic"; tag "Ensembl_canonical"; tag "GENCODE_Primary"; tag "appris_principal_2"; tag "CCDS"; ccdsid "CCDS35888.1"; havana_gene "OTTMUSG00000030589.1";
chr10	HAVANA	exon	41358600	41358744	0	+	.	gene_id "ENSMUSG00000019823.18"; transcript_id "ENSMUST00000119962.8"; gene_type "protein_coding"; gene_name "Mical1"; transcript_type "protein_coding"; transcript_name "Mical1-203"; exon_number 12; exon_id "ENSMUSE00000098350.2"; level 2; protein_id "ENSMUSP00000113783.2"; transcript_support_level "5"; mgi_id "MGI:2385847"; tag "basic"; tag "appris_alternative_2"; havana_gene "OTTMUSG00000030589.1"; havana_transcript "OTTMUST00000075754.1";
chr10	HAVANA	CDS	41358600	41358744	0	+	2	gene_id "ENSMUSG00000019823.18"; transcript_id "ENSMUST00000119962.8"; gene_type "protein_coding"; gene_name "Mical1"; transcript_type "protein_coding"; transcript_name "Mical1-203"; exon_number 12; exon_id "ENSMUSE00000098350.2"; level 2; protein_id "ENSMUSP00000113783.2"; transcript_support_level "5"; mgi_id "MGI:2385847"; tag "basic"; tag "appris_alternative_2"; havana_gene "OTTMUSG00000030589.1"; havana_transcript "OTTMUST00000075754.1";
chr10	HAVANA	exon	41358600	41358744	0	+	.	gene_id "ENSMUSG00000019823.18"; transcript_id "ENSMUST00000099934.11"; gene_type "protein_coding"; gene_name "Mical1"; transcript_type "protein_coding"; transcript_name "Mical1-202"; exon_number 11; exon_id "ENSMUSE00000098350.2"; level 2; protein_id "ENSMUSP00000097519.5"; transcript_support_level "1"; mgi_id "MGI:2385847"; tag "basic"; tag "CCDS"; ccdsid "CCDS48547.1"; havana_gene "OTTMUSG00000030589.1"; havana_transcript "OTTMUST00000075756.1";
chr10	HAVANA	CDS	41358600	41358744	0	+	2	gene_id "ENSMUSG00000019823.18"; transcript_id "ENSMUST00000099934.11"; gene_type "protein_coding"; gene_name "Mical1"; transcript_type "protein_coding"; transcript_name "Mical1-202"; exon_number 11; exon_id "ENSMUSE00000098350.2"; level 2; protein_id "ENSMUSP00000097519.5"; transcript_support_level "1"; mgi_id "MGI:2385847"; tag "basic"; tag "CCDS"; ccdsid "CCDS48547.1"; havana_gene "OTTMUSG00000030589.1"; havana_transcript "OTTMUST00000075756.1";
chr10	HAVANA	exon	41358600	41358744	0	+	.	gene_id "ENSMUSG00000019823.18"; transcript_id "ENSMUST00000126436.2"; gene_type "protein_coding"; gene_name "Mical1"; transcript_type "nonsense_mediated_decay"; transcript_name "Mical1-207"; exon_number 12; exon_id "ENSMUSE00000098350.2"; level 2; protein_id "ENSMUSP00000114969.2"; transcript_support_level "5"; mgi_id "MGI:2385847"; havana_gene "OTTMUSG00000030589.1"; havana_transcript "OTTMUST00000075757.1";
chr10	HAVANA	CDS	41358600	41358744	0	+	2	gene_id "ENSMUSG00000019823.18"; transcript_id "ENSMUST00000126436.2"; gene_type "protein_coding"; gene_name "Mical1"; transcript_type "nonsense_mediated_decay"; transcript_name "Mical1-207"; exon_number 12; exon_id "ENSMUSE00000098350.2"; level 2; protein_id "ENSMUSP00000114969.2"; transcript_support_level "5"; mgi_id "MGI:2385847"; havana_gene "OTTMUSG00000030589.1"; havana_transcript "OTTMUST00000075757.1";
chr10	HAVANA	exon	41358600	41359798	0	+	.	gene_id "ENSMUSG00000019823.18"; transcript_id "ENSMUST00000134010.8"; gene_type "protein_coding"; gene_name "Mical1"; transcript_type "retained_intron"; transcript_name "Mical1-209"; exon_number 11; exon_id "ENSMUSE00000828995.2"; level 2; transcript_support_level "5"; mgi_id "MGI:2385847"; havana_gene "OTTMUSG00000030589.1"; havana_transcript "OTTMUST00000075755.1";
chr10	ENSEMBL	exon	41359437	41359627	0	+	.	gene_id "ENSMUSG00000019823.18"; transcript_id "ENSMUST00000019967.16"; gene_type "protein_coding"; gene_name "Mical1"; transcript_type "protein_coding"; transcript_name "Mical1-201"; exon_number 13; exon_id "ENSMUSE00000098331.2"; level 3; protein_id "ENSMUSP00000019967.10"; transcript_support_level "1"; mgi_id "MGI:2385847"; tag "basic"; tag "Ensembl_canonical"; tag "GENCODE_Primary"; tag "appris_principal_2"; tag "CCDS"; ccdsid "CCDS35888.1"; havana_gene "OTTMUSG00000030589.1";
chr10	ENSEMBL	CDS	41359437	41359627	0	+	1	gene_id "ENSMUSG00000019823.18"; transcript_id "ENSMUST00000019967.16"; gene_type "protein_coding"; gene_name "Mical1"; transcript_type "protein_coding"; transcript_name "Mical1-201"; exon_number 13; exon_id "ENSMUSE00000098331.2"; level 3; protein_id "ENSMUSP00000019967.10"; transcript_support_level "1"; mgi_id "MGI:2385847"; tag "basic"; tag "Ensembl_canonical"; tag "GENCODE_Primary"; tag "appris_principal_2"; tag "CCDS"; ccdsid "CCDS35888.1"; havana_gene "OTTMUSG00000030589.1";
chr10	HAVANA	exon	41359437	41359627	0	+	.	gene_id "ENSMUSG00000019823.18"; transcript_id "ENSMUST00000119962.8"; gene_type "protein_coding"; gene_name "Mical1"; transcript_type "protein_coding"; transcript_name "Mical1-203"; exon_number 13; exon_id "ENSMUSE00000098331.2"; level 2; protein_id "ENSMUSP00000113783.2"; transcript_support_level "5"; mgi_id "MGI:2385847"; tag "basic"; tag "appris_alternative_2"; havana_gene "OTTMUSG00000030589.1"; havana_transcript "OTTMUST00000075754.1";
chr10	HAVANA	CDS	41359437	41359627	0	+	1	gene_id "ENSMUSG00000019823.18"; transcript_id "ENSMUST00000119962.8"; gene_type "protein_coding"; gene_name "Mical1"; transcript_type "protein_coding"; transcript_name "Mical1-203"; exon_number 13; exon_id "ENSMUSE00000098331.2"; level 2; protein_id "ENSMUSP00000113783.2"; transcript_support_level "5"; mgi_id "MGI:2385847"; tag "basic"; tag "appris_alternative_2"; havana_gene "OTTMUSG00000030589.1"; havana_transcript "OTTMUST00000075754.1";
chr10	HAVANA	exon	41359437	41359627	0	+	.	gene_id "ENSMUSG00000019823.18"; transcript_id "ENSMUST00000099934.11"; gene_type "protein_coding"; gene_name "Mical1"; transcript_type "protein_coding"; transcript_name "Mical1-202"; exon_number 12; exon_id "ENSMUSE00000098331.2"; level 2; protein_id "ENSMUSP00000097519.5"; transcript_support_level "1"; mgi_id "MGI:2385847"; tag "basic"; tag "CCDS"; ccdsid "CCDS48547.1"; havana_gene "OTTMUSG00000030589.1"; havana_transcript "OTTMUST00000075756.1";
chr10	HAVANA	CDS	41359437	41359627	0	+	1	gene_id "ENSMUSG00000019823.18"; transcript_id "ENSMUST00000099934.11"; gene_type "protein_coding"; gene_name "Mical1"; transcript_type "protein_coding"; transcript_name "Mical1-202"; exon_number 12; exon_id "ENSMUSE00000098331.2"; level 2; protein_id "ENSMUSP00000097519.5"; transcript_support_level "1"; mgi_id "MGI:2385847"; tag "basic"; tag "CCDS"; ccdsid "CCDS48547.1"; havana_gene "OTTMUSG00000030589.1"; havana_transcript "OTTMUST00000075756.1";
chr10	HAVANA	exon	41359437	41359627	0	+	.	gene_id "ENSMUSG00000019823.18"; transcript_id "ENSMUST00000126436.2"; gene_type "protein_coding"; gene_name "Mical1"; transcript_type "nonsense_mediated_decay"; transcript_name "Mical1-207"; exon_number 13; exon_id "ENSMUSE00000098331.2"; level 2; protein_id "ENSMUSP00000114969.2"; transcript_support_level "5"; mgi_id "MGI:2385847"; havana_gene "OTTMUSG00000030589.1"; havana_transcript "OTTMUST00000075757.1";
chr10	HAVANA	CDS	41359437	41359627	0	+	1	gene_id "ENSMUSG00000019823.18"; transcript_id "ENSMUST00000126436.2"; gene_type "protein_coding"; gene_name "Mical1"; transcript_type "nonsense_mediated_decay"; transcript_name "Mical1-207"; exon_number 13; exon_id "ENSMUSE00000098331.2"; level 2; protein_id "ENSMUSP00000114969.2"; transcript_support_level "5"; mgi_id "MGI:2385847"; havana_gene "OTTMUSG00000030589.1"; havana_transcript "OTTMUST00000075757.1";
chr10	ENSEMBL	exon	41359713	41359798	0	+	.	gene_id "ENSMUSG00000019823.18"; transcript_id "ENSMUST00000019967.16"; gene_type "protein_coding"; gene_name "Mical1"; transcript_type "protein_coding"; transcript_name "Mical1-201"; exon_number 14; exon_id "ENSMUSE00000297582.2"; level 3; protein_id "ENSMUSP00000019967.10"; transcript_support_level "1"; mgi_id "MGI:2385847"; tag "basic"; tag "Ensembl_canonical"; tag "GENCODE_Primary"; tag "appris_principal_2"; tag "CCDS"; ccdsid "CCDS35888.1"; havana_gene "OTTMUSG00000030589.1";
chr10	ENSEMBL	CDS	41359713	41359798	0	+	2	gene_id "ENSMUSG00000019823.18"; transcript_id "ENSMUST00000019967.16"; gene_type "protein_coding"; gene_name "Mical1"; transcript_type "protein_coding"; transcript_name "Mical1-201"; exon_number 14; exon_id "ENSMUSE00000297582.2"; level 3; protein_id "ENSMUSP00000019967.10"; transcript_support_level "1"; mgi_id "MGI:2385847"; tag "basic"; tag "Ensembl_canonical"; tag "GENCODE_Primary"; tag "appris_principal_2"; tag "CCDS"; ccdsid "CCDS35888.1"; havana_gene "OTTMUSG00000030589.1";
chr10	HAVANA	exon	41359713	41359798	0	+	.	gene_id "ENSMUSG00000019823.18"; transcript_id "ENSMUST00000119962.8"; gene_type "protein_coding"; gene_name "Mical1"; transcript_type "protein_coding"; transcript_name "Mical1-203"; exon_number 14; exon_id "ENSMUSE00000297582.2"; level 2; protein_id "ENSMUSP00000113783.2"; transcript_support_level "5"; mgi_id "MGI:2385847"; tag "basic"; tag "appris_alternative_2"; havana_gene "OTTMUSG00000030589.1"; havana_transcript "OTTMUST00000075754.1";
chr10	HAVANA	CDS	41359713	41359798	0	+	2	gene_id "ENSMUSG00000019823.18"; transcript_id "ENSMUST00000119962.8"; gene_type "protein_coding"; gene_name "Mical1"; transcript_type "protein_coding"; transcript_name "Mical1-203"; exon_number 14; exon_id "ENSMUSE00000297582.2"; level 2; protein_id "ENSMUSP00000113783.2"; transcript_support_level "5"; mgi_id "MGI:2385847"; tag "basic"; tag "appris_alternative_2"; havana_gene "OTTMUSG00000030589.1"; havana_transcript "OTTMUST00000075754.1";
chr10	HAVANA	exon	41359713	41359798	0	+	.	gene_id "ENSMUSG00000019823.18"; transcript_id "ENSMUST00000099934.11"; gene_type "protein_coding"; gene_name "Mical1"; transcript_type "protein_coding"; transcript_name "Mical1-202"; exon_number 13; exon_id "ENSMUSE00000297582.2"; level 2; protein_id "ENSMUSP00000097519.5"; transcript_support_level "1"; mgi_id "MGI:2385847"; tag "basic"; tag "CCDS"; ccdsid "CCDS48547.1"; havana_gene "OTTMUSG00000030589.1"; havana_transcript "OTTMUST00000075756.1";
chr10	HAVANA	CDS	41359713	41359798	0	+	2	gene_id "ENSMUSG00000019823.18"; transcript_id "ENSMUST00000099934.11"; gene_type "protein_coding"; gene_name "Mical1"; transcript_type "protein_coding"; transcript_name "Mical1-202"; exon_number 13; exon_id "ENSMUSE00000297582.2"; level 2; protein_id "ENSMUSP00000097519.5"; transcript_support_level "1"; mgi_id "MGI:2385847"; tag "basic"; tag "CCDS"; ccdsid "CCDS48547.1"; havana_gene "OTTMUSG00000030589.1"; havana_transcript "OTTMUST00000075756.1";
chr10	HAVANA	exon	41359713	41359798	0	+	.	gene_id "ENSMUSG00000019823.18"; transcript_id "ENSMUST00000126436.2"; gene_type "protein_coding"; gene_name "Mical1"; transcript_type "nonsense_mediated_decay"; transcript_name "Mical1-207"; exon_number 14; exon_id "ENSMUSE00000297582.2"; level 2; protein_id "ENSMUSP00000114969.2"; transcript_support_level "5"; mgi_id "MGI:2385847"; havana_gene "OTTMUSG00000030589.1"; havana_transcript "OTTMUST00000075757.1";
chr10	HAVANA	CDS	41359713	41359798	0	+	2	gene_id "ENSMUSG00000019823.18"; transcript_id "ENSMUST00000126436.2"; gene_type "protein_coding"; gene_name "Mical1"; transcript_type "nonsense_mediated_decay"; transcript_name "Mical1-207"; exon_number 14; exon_id "ENSMUSE00000297582.2"; level 2; protein_id "ENSMUSP00000114969.2"; transcript_support_level "5"; mgi_id "MGI:2385847"; havana_gene "OTTMUSG00000030589.1"; havana_transcript "OTTMUST00000075757.1";
chr10	HAVANA	exon	41360070	41360250	0	+	.	gene_id "ENSMUSG00000019823.18"; transcript_id "ENSMUST00000125099.2"; gene_type "protein_coding"; gene_name "Mical1"; transcript_type "retained_intron"; transcript_name "Mical1-205"; exon_number 1; exon_id "ENSMUSE00000824175.2"; level 2; transcript_support_level "5"; mgi_id "MGI:2385847"; havana_gene "OTTMUSG00000030589.1"; havana_transcript "OTTMUST00000075963.1";
chr10	HAVANA	transcript	41360070	41361067	0	+	.	gene_id "ENSMUSG00000019823.18"; transcript_id "ENSMUST00000125099.2"; gene_type "protein_coding"; gene_name "Mical1"; transcript_type "retained_intron"; transcript_name "Mical1-205"; level 2; transcript_support_level "5"; mgi_id "MGI:2385847"; havana_gene "OTTMUSG00000030589.1"; havana_transcript "OTTMUST00000075963.1";
chr10	ENSEMBL	exon	41360161	41360250	0	+	.	gene_id "ENSMUSG00000019823.18"; transcript_id "ENSMUST00000019967.16"; gene_type "protein_coding"; gene_name "Mical1"; transcript_type "protein_coding"; transcript_name "Mical1-201"; exon_number 15; exon_id "ENSMUSE00001231181.2"; level 3; protein_id "ENSMUSP00000019967.10"; transcript_support_level "1"; mgi_id "MGI:2385847"; tag "basic"; tag "Ensembl_canonical"; tag "GENCODE_Primary"; tag "appris_principal_2"; tag "CCDS"; ccdsid "CCDS35888.1"; havana_gene "OTTMUSG00000030589.1";
chr10	ENSEMBL	CDS	41360161	41360250	0	+	0	gene_id "ENSMUSG00000019823.18"; transcript_id "ENSMUST00000019967.16"; gene_type "protein_coding"; gene_name "Mical1"; transcript_type "protein_coding"; transcript_name "Mical1-201"; exon_number 15; exon_id "ENSMUSE00001231181.2"; level 3; protein_id "ENSMUSP00000019967.10"; transcript_support_level "1"; mgi_id "MGI:2385847"; tag "basic"; tag "Ensembl_canonical"; tag "GENCODE_Primary"; tag "appris_principal_2"; tag "CCDS"; ccdsid "CCDS35888.1"; havana_gene "OTTMUSG00000030589.1";
chr10	HAVANA	exon	41360161	41360250	0	+	.	gene_id "ENSMUSG00000019823.18"; transcript_id "ENSMUST00000119962.8"; gene_type "protein_coding"; gene_name "Mical1"; transcript_type "protein_coding"; transcript_name "Mical1-203"; exon_number 15; exon_id "ENSMUSE00001231181.2"; level 2; protein_id "ENSMUSP00000113783.2"; transcript_support_level "5"; mgi_id "MGI:2385847"; tag "basic"; tag "appris_alternative_2"; havana_gene "OTTMUSG00000030589.1"; havana_transcript "OTTMUST00000075754.1";
chr10	HAVANA	CDS	41360161	41360250	0	+	0	gene_id "ENSMUSG00000019823.18"; transcript_id "ENSMUST00000119962.8"; gene_type "protein_coding"; gene_name "Mical1"; transcript_type "protein_coding"; transcript_name "Mical1-203"; exon_number 15; exon_id "ENSMUSE00001231181.2"; level 2; protein_id "ENSMUSP00000113783.2"; transcript_support_level "5"; mgi_id "MGI:2385847"; tag "basic"; tag "appris_alternative_2"; havana_gene "OTTMUSG00000030589.1"; havana_transcript "OTTMUST00000075754.1";
chr10	HAVANA	exon	41360161	41360250	0	+	.	gene_id "ENSMUSG00000019823.18"; transcript_id "ENSMUST00000134010.8"; gene_type "protein_coding"; gene_name "Mical1"; transcript_type "retained_intron"; transcript_name "Mical1-209"; exon_number 12; exon_id "ENSMUSE00001253325.2"; level 2; transcript_support_level "5"; mgi_id "MGI:2385847"; havana_gene "OTTMUSG00000030589.1"; havana_transcript "OTTMUST00000075755.1";
chr10	HAVANA	exon	41360161	41360250	0	+	.	gene_id "ENSMUSG00000019823.18"; transcript_id "ENSMUST00000099934.11"; gene_type "protein_coding"; gene_name "Mical1"; transcript_type "protein_coding"; transcript_name "Mical1-202"; exon_number 14; exon_id "ENSMUSE00001231181.2"; level 2; protein_id "ENSMUSP00000097519.5"; transcript_support_level "1"; mgi_id "MGI:2385847"; tag "basic"; tag "CCDS"; ccdsid "CCDS48547.1"; havana_gene "OTTMUSG00000030589.1"; havana_transcript "OTTMUST00000075756.1";
chr10	HAVANA	CDS	41360161	41360250	0	+	0	gene_id "ENSMUSG00000019823.18"; transcript_id "ENSMUST00000099934.11"; gene_type "protein_coding"; gene_name "Mical1"; transcript_type "protein_coding"; transcript_name "Mical1-202"; exon_number 14; exon_id "ENSMUSE00001231181.2"; level 2; protein_id "ENSMUSP00000097519.5"; transcript_support_level "1"; mgi_id "MGI:2385847"; tag "basic"; tag "CCDS"; ccdsid "CCDS48547.1"; havana_gene "OTTMUSG00000030589.1"; havana_transcript "OTTMUST00000075756.1";
chr10	HAVANA	exon	41360161	41360250	0	+	.	gene_id "ENSMUSG00000019823.18"; transcript_id "ENSMUST00000126436.2"; gene_type "protein_coding"; gene_name "Mical1"; transcript_type "nonsense_mediated_decay"; transcript_name "Mical1-207"; exon_number 15; exon_id "ENSMUSE00001231181.2"; level 2; protein_id "ENSMUSP00000114969.2"; transcript_support_level "5"; mgi_id "MGI:2385847"; havana_gene "OTTMUSG00000030589.1"; havana_transcript "OTTMUST00000075757.1";
chr10	HAVANA	CDS	41360161	41360250	0	+	0	gene_id "ENSMUSG00000019823.18"; transcript_id "ENSMUST00000126436.2"; gene_type "protein_coding"; gene_name "Mical1"; transcript_type "nonsense_mediated_decay"; transcript_name "Mical1-207"; exon_number 15; exon_id "ENSMUSE00001231181.2"; level 2; protein_id "ENSMUSP00000114969.2"; transcript_support_level "5"; mgi_id "MGI:2385847"; havana_gene "OTTMUSG00000030589.1"; havana_transcript "OTTMUST00000075757.1";
chr10	ENSEMBL	exon	41360372	41360528	0	+	.	gene_id "ENSMUSG00000019823.18"; transcript_id "ENSMUST00000019967.16"; gene_type "protein_coding"; gene_name "Mical1"; transcript_type "protein_coding"; transcript_name "Mical1-201"; exon_number 16; exon_id "ENSMUSE00001209505.2"; level 3; protein_id "ENSMUSP00000019967.10"; transcript_support_level "1"; mgi_id "MGI:2385847"; tag "basic"; tag "Ensembl_canonical"; tag "GENCODE_Primary"; tag "appris_principal_2"; tag "CCDS"; ccdsid "CCDS35888.1"; havana_gene "OTTMUSG00000030589.1";
chr10	ENSEMBL	CDS	41360372	41360528	0	+	0	gene_id "ENSMUSG00000019823.18"; transcript_id "ENSMUST00000019967.16"; gene_type "protein_coding"; gene_name "Mical1"; transcript_type "protein_coding"; transcript_name "Mical1-201"; exon_number 16; exon_id "ENSMUSE00001209505.2"; level 3; protein_id "ENSMUSP00000019967.10"; transcript_support_level "1"; mgi_id "MGI:2385847"; tag "basic"; tag "Ensembl_canonical"; tag "GENCODE_Primary"; tag "appris_principal_2"; tag "CCDS"; ccdsid "CCDS35888.1"; havana_gene "OTTMUSG00000030589.1";
chr10	HAVANA	exon	41360372	41360528	0	+	.	gene_id "ENSMUSG00000019823.18"; transcript_id "ENSMUST00000119962.8"; gene_type "protein_coding"; gene_name "Mical1"; transcript_type "protein_coding"; transcript_name "Mical1-203"; exon_number 16; exon_id "ENSMUSE00001209505.2"; level 2; protein_id "ENSMUSP00000113783.2"; transcript_support_level "5"; mgi_id "MGI:2385847"; tag "basic"; tag "appris_alternative_2"; havana_gene "OTTMUSG00000030589.1"; havana_transcript "OTTMUST00000075754.1";
chr10	HAVANA	CDS	41360372	41360528	0	+	0	gene_id "ENSMUSG00000019823.18"; transcript_id "ENSMUST00000119962.8"; gene_type "protein_coding"; gene_name "Mical1"; transcript_type "protein_coding"; transcript_name "Mical1-203"; exon_number 16; exon_id "ENSMUSE00001209505.2"; level 2; protein_id "ENSMUSP00000113783.2"; transcript_support_level "5"; mgi_id "MGI:2385847"; tag "basic"; tag "appris_alternative_2"; havana_gene "OTTMUSG00000030589.1"; havana_transcript "OTTMUST00000075754.1";
chr10	HAVANA	exon	41360372	41360528	0	+	.	gene_id "ENSMUSG00000019823.18"; transcript_id "ENSMUST00000134010.8"; gene_type "protein_coding"; gene_name "Mical1"; transcript_type "retained_intron"; transcript_name "Mical1-209"; exon_number 13; exon_id "ENSMUSE00001266227.2"; level 2; transcript_support_level "5"; mgi_id "MGI:2385847"; havana_gene "OTTMUSG00000030589.1"; havana_transcript "OTTMUST00000075755.1";
chr10	HAVANA	exon	41360372	41360528	0	+	.	gene_id "ENSMUSG00000019823.18"; transcript_id "ENSMUST00000099934.11"; gene_type "protein_coding"; gene_name "Mical1"; transcript_type "protein_coding"; transcript_name "Mical1-202"; exon_number 15; exon_id "ENSMUSE00001209505.2"; level 2; protein_id "ENSMUSP00000097519.5"; transcript_support_level "1"; mgi_id "MGI:2385847"; tag "basic"; tag "CCDS"; ccdsid "CCDS48547.1"; havana_gene "OTTMUSG00000030589.1"; havana_transcript "OTTMUST00000075756.1";
chr10	HAVANA	CDS	41360372	41360528	0	+	0	gene_id "ENSMUSG00000019823.18"; transcript_id "ENSMUST00000099934.11"; gene_type "protein_coding"; gene_name "Mical1"; transcript_type "protein_coding"; transcript_name "Mical1-202"; exon_number 15; exon_id "ENSMUSE00001209505.2"; level 2; protein_id "ENSMUSP00000097519.5"; transcript_support_level "1"; mgi_id "MGI:2385847"; tag "basic"; tag "CCDS"; ccdsid "CCDS48547.1"; havana_gene "OTTMUSG00000030589.1"; havana_transcript "OTTMUST00000075756.1";
chr10	HAVANA	exon	41360372	41360528	0	+	.	gene_id "ENSMUSG00000019823.18"; transcript_id "ENSMUST00000126436.2"; gene_type "protein_coding"; gene_name "Mical1"; transcript_type "nonsense_mediated_decay"; transcript_name "Mical1-207"; exon_number 16; exon_id "ENSMUSE00001209505.2"; level 2; protein_id "ENSMUSP00000114969.2"; transcript_support_level "5"; mgi_id "MGI:2385847"; havana_gene "OTTMUSG00000030589.1"; havana_transcript "OTTMUST00000075757.1";
chr10	HAVANA	CDS	41360372	41360528	0	+	0	gene_id "ENSMUSG00000019823.18"; transcript_id "ENSMUST00000126436.2"; gene_type "protein_coding"; gene_name "Mical1"; transcript_type "nonsense_mediated_decay"; transcript_name "Mical1-207"; exon_number 16; exon_id "ENSMUSE00001209505.2"; level 2; protein_id "ENSMUSP00000114969.2"; transcript_support_level "5"; mgi_id "MGI:2385847"; havana_gene "OTTMUSG00000030589.1"; havana_transcript "OTTMUST00000075757.1";
chr10	HAVANA	exon	41360372	41360528	0	+	.	gene_id "ENSMUSG00000019823.18"; transcript_id "ENSMUST00000125099.2"; gene_type "protein_coding"; gene_name "Mical1"; transcript_type "retained_intron"; transcript_name "Mical1-205"; exon_number 2; exon_id "ENSMUSE00001266227.2"; level 2; transcript_support_level "5"; mgi_id "MGI:2385847"; havana_gene "OTTMUSG00000030589.1"; havana_transcript "OTTMUST00000075963.1";
chr10	ENSEMBL	exon	41360729	41360805	0	+	.	gene_id "ENSMUSG00000019823.18"; transcript_id "ENSMUST00000019967.16"; gene_type "protein_coding"; gene_name "Mical1"; transcript_type "protein_coding"; transcript_name "Mical1-201"; exon_number 17; exon_id "ENSMUSE00001309539.2"; level 3; protein_id "ENSMUSP00000019967.10"; transcript_support_level "1"; mgi_id "MGI:2385847"; tag "basic"; tag "Ensembl_canonical"; tag "GENCODE_Primary"; tag "appris_principal_2"; tag "CCDS"; ccdsid "CCDS35888.1"; havana_gene "OTTMUSG00000030589.1";
chr10	ENSEMBL	CDS	41360729	41360805	0	+	2	gene_id "ENSMUSG00000019823.18"; transcript_id "ENSMUST00000019967.16"; gene_type "protein_coding"; gene_name "Mical1"; transcript_type "protein_coding"; transcript_name "Mical1-201"; exon_number 17; exon_id "ENSMUSE00001309539.2"; level 3; protein_id "ENSMUSP00000019967.10"; transcript_support_level "1"; mgi_id "MGI:2385847"; tag "basic"; tag "Ensembl_canonical"; tag "GENCODE_Primary"; tag "appris_principal_2"; tag "CCDS"; ccdsid "CCDS35888.1"; havana_gene "OTTMUSG00000030589.1";
chr10	HAVANA	exon	41360729	41360805	0	+	.	gene_id "ENSMUSG00000019823.18"; transcript_id "ENSMUST00000119962.8"; gene_type "protein_coding"; gene_name "Mical1"; transcript_type "protein_coding"; transcript_name "Mical1-203"; exon_number 17; exon_id "ENSMUSE00001309539.2"; level 2; protein_id "ENSMUSP00000113783.2"; transcript_support_level "5"; mgi_id "MGI:2385847"; tag "basic"; tag "appris_alternative_2"; havana_gene "OTTMUSG00000030589.1"; havana_transcript "OTTMUST00000075754.1";
chr10	HAVANA	CDS	41360729	41360805	0	+	2	gene_id "ENSMUSG00000019823.18"; transcript_id "ENSMUST00000119962.8"; gene_type "protein_coding"; gene_name "Mical1"; transcript_type "protein_coding"; transcript_name "Mical1-203"; exon_number 17; exon_id "ENSMUSE00001309539.2"; level 2; protein_id "ENSMUSP00000113783.2"; transcript_support_level "5"; mgi_id "MGI:2385847"; tag "basic"; tag "appris_alternative_2"; havana_gene "OTTMUSG00000030589.1"; havana_transcript "OTTMUST00000075754.1";
chr10	HAVANA	exon	41360729	41360805	0	+	.	gene_id "ENSMUSG00000019823.18"; transcript_id "ENSMUST00000134010.8"; gene_type "protein_coding"; gene_name "Mical1"; transcript_type "retained_intron"; transcript_name "Mical1-209"; exon_number 14; exon_id "ENSMUSE00001216831.2"; level 2; transcript_support_level "5"; mgi_id "MGI:2385847"; havana_gene "OTTMUSG00000030589.1"; havana_transcript "OTTMUST00000075755.1";
chr10	HAVANA	exon	41360729	41360805	0	+	.	gene_id "ENSMUSG00000019823.18"; transcript_id "ENSMUST00000099934.11"; gene_type "protein_coding"; gene_name "Mical1"; transcript_type "protein_coding"; transcript_name "Mical1-202"; exon_number 16; exon_id "ENSMUSE00001309539.2"; level 2; protein_id "ENSMUSP00000097519.5"; transcript_support_level "1"; mgi_id "MGI:2385847"; tag "basic"; tag "CCDS"; ccdsid "CCDS48547.1"; havana_gene "OTTMUSG00000030589.1"; havana_transcript "OTTMUST00000075756.1";
chr10	HAVANA	CDS	41360729	41360805	0	+	2	gene_id "ENSMUSG00000019823.18"; transcript_id "ENSMUST00000099934.11"; gene_type "protein_coding"; gene_name "Mical1"; transcript_type "protein_coding"; transcript_name "Mical1-202"; exon_number 16; exon_id "ENSMUSE00001309539.2"; level 2; protein_id "ENSMUSP00000097519.5"; transcript_support_level "1"; mgi_id "MGI:2385847"; tag "basic"; tag "CCDS"; ccdsid "CCDS48547.1"; havana_gene "OTTMUSG00000030589.1"; havana_transcript "OTTMUST00000075756.1";
chr10	HAVANA	exon	41360729	41360805	0	+	.	gene_id "ENSMUSG00000019823.18"; transcript_id "ENSMUST00000126436.2"; gene_type "protein_coding"; gene_name "Mical1"; transcript_type "nonsense_mediated_decay"; transcript_name "Mical1-207"; exon_number 17; exon_id "ENSMUSE00001309539.2"; level 2; protein_id "ENSMUSP00000114969.2"; transcript_support_level "5"; mgi_id "MGI:2385847"; havana_gene "OTTMUSG00000030589.1"; havana_transcript "OTTMUST00000075757.1";
chr10	HAVANA	CDS	41360729	41360805	0	+	2	gene_id "ENSMUSG00000019823.18"; transcript_id "ENSMUST00000126436.2"; gene_type "protein_coding"; gene_name "Mical1"; transcript_type "nonsense_mediated_decay"; transcript_name "Mical1-207"; exon_number 17; exon_id "ENSMUSE00001309539.2"; level 2; protein_id "ENSMUSP00000114969.2"; transcript_support_level "5"; mgi_id "MGI:2385847"; havana_gene "OTTMUSG00000030589.1"; havana_transcript "OTTMUST00000075757.1";
chr10	HAVANA	exon	41360729	41361067	0	+	.	gene_id "ENSMUSG00000019823.18"; transcript_id "ENSMUST00000125099.2"; gene_type "protein_coding"; gene_name "Mical1"; transcript_type "retained_intron"; transcript_name "Mical1-205"; exon_number 3; exon_id "ENSMUSE00000832166.2"; level 2; transcript_support_level "5"; mgi_id "MGI:2385847"; havana_gene "OTTMUSG00000030589.1"; havana_transcript "OTTMUST00000075963.1";
chr10	HAVANA	exon	41360981	41361221	0	+	.	gene_id "ENSMUSG00000019823.18"; transcript_id "ENSMUST00000134010.8"; gene_type "protein_coding"; gene_name "Mical1"; transcript_type "retained_intron"; transcript_name "Mical1-209"; exon_number 15; exon_id "ENSMUSE00000741385.2"; level 2; transcript_support_level "5"; mgi_id "MGI:2385847"; havana_gene "OTTMUSG00000030589.1"; havana_transcript "OTTMUST00000075755.1";
chr10	ENSEMBL	exon	41360981	41361251	0	+	.	gene_id "ENSMUSG00000019823.18"; transcript_id "ENSMUST00000019967.16"; gene_type "protein_coding"; gene_name "Mical1"; transcript_type "protein_coding"; transcript_name "Mical1-201"; exon_number 18; exon_id "ENSMUSE00000297553.2"; level 3; protein_id "ENSMUSP00000019967.10"; transcript_support_level "1"; mgi_id "MGI:2385847"; tag "basic"; tag "Ensembl_canonical"; tag "GENCODE_Primary"; tag "appris_principal_2"; tag "CCDS"; ccdsid "CCDS35888.1"; havana_gene "OTTMUSG00000030589.1";
chr10	ENSEMBL	CDS	41360981	41361251	0	+	0	gene_id "ENSMUSG00000019823.18"; transcript_id "ENSMUST00000019967.16"; gene_type "protein_coding"; gene_name "Mical1"; transcript_type "protein_coding"; transcript_name "Mical1-201"; exon_number 18; exon_id "ENSMUSE00000297553.2"; level 3; protein_id "ENSMUSP00000019967.10"; transcript_support_level "1"; mgi_id "MGI:2385847"; tag "basic"; tag "Ensembl_canonical"; tag "GENCODE_Primary"; tag "appris_principal_2"; tag "CCDS"; ccdsid "CCDS35888.1"; havana_gene "OTTMUSG00000030589.1";
chr10	HAVANA	exon	41360981	41361251	0	+	.	gene_id "ENSMUSG00000019823.18"; transcript_id "ENSMUST00000119962.8"; gene_type "protein_coding"; gene_name "Mical1"; transcript_type "protein_coding"; transcript_name "Mical1-203"; exon_number 18; exon_id "ENSMUSE00000297553.2"; level 2; protein_id "ENSMUSP00000113783.2"; transcript_support_level "5"; mgi_id "MGI:2385847"; tag "basic"; tag "appris_alternative_2"; havana_gene "OTTMUSG00000030589.1"; havana_transcript "OTTMUST00000075754.1";
chr10	HAVANA	CDS	41360981	41361251	0	+	0	gene_id "ENSMUSG00000019823.18"; transcript_id "ENSMUST00000119962.8"; gene_type "protein_coding"; gene_name "Mical1"; transcript_type "protein_coding"; transcript_name "Mical1-203"; exon_number 18; exon_id "ENSMUSE00000297553.2"; level 2; protein_id "ENSMUSP00000113783.2"; transcript_support_level "5"; mgi_id "MGI:2385847"; tag "basic"; tag "appris_alternative_2"; havana_gene "OTTMUSG00000030589.1"; havana_transcript "OTTMUST00000075754.1";
chr10	HAVANA	exon	41360981	41361251	0	+	.	gene_id "ENSMUSG00000019823.18"; transcript_id "ENSMUST00000099934.11"; gene_type "protein_coding"; gene_name "Mical1"; transcript_type "protein_coding"; transcript_name "Mical1-202"; exon_number 17; exon_id "ENSMUSE00000297553.2"; level 2; protein_id "ENSMUSP00000097519.5"; transcript_support_level "1"; mgi_id "MGI:2385847"; tag "basic"; tag "CCDS"; ccdsid "CCDS48547.1"; havana_gene "OTTMUSG00000030589.1"; havana_transcript "OTTMUST00000075756.1";
chr10	HAVANA	CDS	41360981	41361251	0	+	0	gene_id "ENSMUSG00000019823.18"; transcript_id "ENSMUST00000099934.11"; gene_type "protein_coding"; gene_name "Mical1"; transcript_type "protein_coding"; transcript_name "Mical1-202"; exon_number 17; exon_id "ENSMUSE00000297553.2"; level 2; protein_id "ENSMUSP00000097519.5"; transcript_support_level "1"; mgi_id "MGI:2385847"; tag "basic"; tag "CCDS"; ccdsid "CCDS48547.1"; havana_gene "OTTMUSG00000030589.1"; havana_transcript "OTTMUST00000075756.1";
chr10	HAVANA	exon	41360981	41361251	0	+	.	gene_id "ENSMUSG00000019823.18"; transcript_id "ENSMUST00000126436.2"; gene_type "protein_coding"; gene_name "Mical1"; transcript_type "nonsense_mediated_decay"; transcript_name "Mical1-207"; exon_number 18; exon_id "ENSMUSE00000297553.2"; level 2; protein_id "ENSMUSP00000114969.2"; transcript_support_level "5"; mgi_id "MGI:2385847"; havana_gene "OTTMUSG00000030589.1"; havana_transcript "OTTMUST00000075757.1";
chr10	HAVANA	CDS	41360981	41361251	0	+	0	gene_id "ENSMUSG00000019823.18"; transcript_id "ENSMUST00000126436.2"; gene_type "protein_coding"; gene_name "Mical1"; transcript_type "nonsense_mediated_decay"; transcript_name "Mical1-207"; exon_number 18; exon_id "ENSMUSE00000297553.2"; level 2; protein_id "ENSMUSP00000114969.2"; transcript_support_level "5"; mgi_id "MGI:2385847"; havana_gene "OTTMUSG00000030589.1"; havana_transcript "OTTMUST00000075757.1";
chr10	ENSEMBL	exon	41361391	41361491	0	+	.	gene_id "ENSMUSG00000019823.18"; transcript_id "ENSMUST00000019967.16"; gene_type "protein_coding"; gene_name "Mical1"; transcript_type "protein_coding"; transcript_name "Mical1-201"; exon_number 19; exon_id "ENSMUSE00000297547.2"; level 3; protein_id "ENSMUSP00000019967.10"; transcript_support_level "1"; mgi_id "MGI:2385847"; tag "basic"; tag "Ensembl_canonical"; tag "GENCODE_Primary"; tag "appris_principal_2"; tag "CCDS"; ccdsid "CCDS35888.1"; havana_gene "OTTMUSG00000030589.1";
chr10	ENSEMBL	CDS	41361391	41361491	0	+	2	gene_id "ENSMUSG00000019823.18"; transcript_id "ENSMUST00000019967.16"; gene_type "protein_coding"; gene_name "Mical1"; transcript_type "protein_coding"; transcript_name "Mical1-201"; exon_number 19; exon_id "ENSMUSE00000297547.2"; level 3; protein_id "ENSMUSP00000019967.10"; transcript_support_level "1"; mgi_id "MGI:2385847"; tag "basic"; tag "Ensembl_canonical"; tag "GENCODE_Primary"; tag "appris_principal_2"; tag "CCDS"; ccdsid "CCDS35888.1"; havana_gene "OTTMUSG00000030589.1";
chr10	HAVANA	exon	41361391	41361491	0	+	.	gene_id "ENSMUSG00000019823.18"; transcript_id "ENSMUST00000119962.8"; gene_type "protein_coding"; gene_name "Mical1"; transcript_type "protein_coding"; transcript_name "Mical1-203"; exon_number 19; exon_id "ENSMUSE00000297547.2"; level 2; protein_id "ENSMUSP00000113783.2"; transcript_support_level "5"; mgi_id "MGI:2385847"; tag "basic"; tag "appris_alternative_2"; havana_gene "OTTMUSG00000030589.1"; havana_transcript "OTTMUST00000075754.1";
chr10	HAVANA	CDS	41361391	41361491	0	+	2	gene_id "ENSMUSG00000019823.18"; transcript_id "ENSMUST00000119962.8"; gene_type "protein_coding"; gene_name "Mical1"; transcript_type "protein_coding"; transcript_name "Mical1-203"; exon_number 19; exon_id "ENSMUSE00000297547.2"; level 2; protein_id "ENSMUSP00000113783.2"; transcript_support_level "5"; mgi_id "MGI:2385847"; tag "basic"; tag "appris_alternative_2"; havana_gene "OTTMUSG00000030589.1"; havana_transcript "OTTMUST00000075754.1";
chr10	HAVANA	exon	41361391	41361491	0	+	.	gene_id "ENSMUSG00000019823.18"; transcript_id "ENSMUST00000099934.11"; gene_type "protein_coding"; gene_name "Mical1"; transcript_type "protein_coding"; transcript_name "Mical1-202"; exon_number 18; exon_id "ENSMUSE00000297547.2"; level 2; protein_id "ENSMUSP00000097519.5"; transcript_support_level "1"; mgi_id "MGI:2385847"; tag "basic"; tag "CCDS"; ccdsid "CCDS48547.1"; havana_gene "OTTMUSG00000030589.1"; havana_transcript "OTTMUST00000075756.1";
chr10	HAVANA	CDS	41361391	41361491	0	+	2	gene_id "ENSMUSG00000019823.18"; transcript_id "ENSMUST00000099934.11"; gene_type "protein_coding"; gene_name "Mical1"; transcript_type "protein_coding"; transcript_name "Mical1-202"; exon_number 18; exon_id "ENSMUSE00000297547.2"; level 2; protein_id "ENSMUSP00000097519.5"; transcript_support_level "1"; mgi_id "MGI:2385847"; tag "basic"; tag "CCDS"; ccdsid "CCDS48547.1"; havana_gene "OTTMUSG00000030589.1"; havana_transcript "OTTMUST00000075756.1";
chr10	HAVANA	exon	41361391	41361491	0	+	.	gene_id "ENSMUSG00000019823.18"; transcript_id "ENSMUST00000126436.2"; gene_type "protein_coding"; gene_name "Mical1"; transcript_type "nonsense_mediated_decay"; transcript_name "Mical1-207"; exon_number 19; exon_id "ENSMUSE00000297547.2"; level 2; protein_id "ENSMUSP00000114969.2"; transcript_support_level "5"; mgi_id "MGI:2385847"; havana_gene "OTTMUSG00000030589.1"; havana_transcript "OTTMUST00000075757.1";
chr10	HAVANA	CDS	41361391	41361491	0	+	2	gene_id "ENSMUSG00000019823.18"; transcript_id "ENSMUST00000126436.2"; gene_type "protein_coding"; gene_name "Mical1"; transcript_type "nonsense_mediated_decay"; transcript_name "Mical1-207"; exon_number 19; exon_id "ENSMUSE00000297547.2"; level 2; protein_id "ENSMUSP00000114969.2"; transcript_support_level "5"; mgi_id "MGI:2385847"; havana_gene "OTTMUSG00000030589.1"; havana_transcript "OTTMUST00000075757.1";
chr10	ENSEMBL	exon	41361762	41361875	0	+	.	gene_id "ENSMUSG00000019823.18"; transcript_id "ENSMUST00000019967.16"; gene_type "protein_coding"; gene_name "Mical1"; transcript_type "protein_coding"; transcript_name "Mical1-201"; exon_number 20; exon_id "ENSMUSE00000297540.2"; level 3; protein_id "ENSMUSP00000019967.10"; transcript_support_level "1"; mgi_id "MGI:2385847"; tag "basic"; tag "Ensembl_canonical"; tag "GENCODE_Primary"; tag "appris_principal_2"; tag "CCDS"; ccdsid "CCDS35888.1"; havana_gene "OTTMUSG00000030589.1";
chr10	ENSEMBL	CDS	41361762	41361875	0	+	0	gene_id "ENSMUSG00000019823.18"; transcript_id "ENSMUST00000019967.16"; gene_type "protein_coding"; gene_name "Mical1"; transcript_type "protein_coding"; transcript_name "Mical1-201"; exon_number 20; exon_id "ENSMUSE00000297540.2"; level 3; protein_id "ENSMUSP00000019967.10"; transcript_support_level "1"; mgi_id "MGI:2385847"; tag "basic"; tag "Ensembl_canonical"; tag "GENCODE_Primary"; tag "appris_principal_2"; tag "CCDS"; ccdsid "CCDS35888.1"; havana_gene "OTTMUSG00000030589.1";
chr10	HAVANA	exon	41361762	41361875	0	+	.	gene_id "ENSMUSG00000019823.18"; transcript_id "ENSMUST00000119962.8"; gene_type "protein_coding"; gene_name "Mical1"; transcript_type "protein_coding"; transcript_name "Mical1-203"; exon_number 20; exon_id "ENSMUSE00000297540.2"; level 2; protein_id "ENSMUSP00000113783.2"; transcript_support_level "5"; mgi_id "MGI:2385847"; tag "basic"; tag "appris_alternative_2"; havana_gene "OTTMUSG00000030589.1"; havana_transcript "OTTMUST00000075754.1";
chr10	HAVANA	CDS	41361762	41361875	0	+	0	gene_id "ENSMUSG00000019823.18"; transcript_id "ENSMUST00000119962.8"; gene_type "protein_coding"; gene_name "Mical1"; transcript_type "protein_coding"; transcript_name "Mical1-203"; exon_number 20; exon_id "ENSMUSE00000297540.2"; level 2; protein_id "ENSMUSP00000113783.2"; transcript_support_level "5"; mgi_id "MGI:2385847"; tag "basic"; tag "appris_alternative_2"; havana_gene "OTTMUSG00000030589.1"; havana_transcript "OTTMUST00000075754.1";
chr10	HAVANA	exon	41361762	41361875	0	+	.	gene_id "ENSMUSG00000019823.18"; transcript_id "ENSMUST00000099934.11"; gene_type "protein_coding"; gene_name "Mical1"; transcript_type "protein_coding"; transcript_name "Mical1-202"; exon_number 19; exon_id "ENSMUSE00000297540.2"; level 2; protein_id "ENSMUSP00000097519.5"; transcript_support_level "1"; mgi_id "MGI:2385847"; tag "basic"; tag "CCDS"; ccdsid "CCDS48547.1"; havana_gene "OTTMUSG00000030589.1"; havana_transcript "OTTMUST00000075756.1";
chr10	HAVANA	CDS	41361762	41361875	0	+	0	gene_id "ENSMUSG00000019823.18"; transcript_id "ENSMUST00000099934.11"; gene_type "protein_coding"; gene_name "Mical1"; transcript_type "protein_coding"; transcript_name "Mical1-202"; exon_number 19; exon_id "ENSMUSE00000297540.2"; level 2; protein_id "ENSMUSP00000097519.5"; transcript_support_level "1"; mgi_id "MGI:2385847"; tag "basic"; tag "CCDS"; ccdsid "CCDS48547.1"; havana_gene "OTTMUSG00000030589.1"; havana_transcript "OTTMUST00000075756.1";
chr10	HAVANA	exon	41361762	41361875	0	+	.	gene_id "ENSMUSG00000019823.18"; transcript_id "ENSMUST00000126436.2"; gene_type "protein_coding"; gene_name "Mical1"; transcript_type "nonsense_mediated_decay"; transcript_name "Mical1-207"; exon_number 20; exon_id "ENSMUSE00000297540.2"; level 2; protein_id "ENSMUSP00000114969.2"; transcript_support_level "5"; mgi_id "MGI:2385847"; havana_gene "OTTMUSG00000030589.1"; havana_transcript "OTTMUST00000075757.1";
chr10	HAVANA	CDS	41361762	41361875	0	+	0	gene_id "ENSMUSG00000019823.18"; transcript_id "ENSMUST00000126436.2"; gene_type "protein_coding"; gene_name "Mical1"; transcript_type "nonsense_mediated_decay"; transcript_name "Mical1-207"; exon_number 20; exon_id "ENSMUSE00000297540.2"; level 2; protein_id "ENSMUSP00000114969.2"; transcript_support_level "5"; mgi_id "MGI:2385847"; havana_gene "OTTMUSG00000030589.1"; havana_transcript "OTTMUST00000075757.1";
chr10	ENSEMBL	exon	41362024	41362117	0	+	.	gene_id "ENSMUSG00000019823.18"; transcript_id "ENSMUST00000019967.16"; gene_type "protein_coding"; gene_name "Mical1"; transcript_type "protein_coding"; transcript_name "Mical1-201"; exon_number 21; exon_id "ENSMUSE00000098345.2"; level 3; protein_id "ENSMUSP00000019967.10"; transcript_support_level "1"; mgi_id "MGI:2385847"; tag "basic"; tag "Ensembl_canonical"; tag "GENCODE_Primary"; tag "appris_principal_2"; tag "CCDS"; ccdsid "CCDS35888.1"; havana_gene "OTTMUSG00000030589.1";
chr10	ENSEMBL	CDS	41362024	41362117	0	+	0	gene_id "ENSMUSG00000019823.18"; transcript_id "ENSMUST00000019967.16"; gene_type "protein_coding"; gene_name "Mical1"; transcript_type "protein_coding"; transcript_name "Mical1-201"; exon_number 21; exon_id "ENSMUSE00000098345.2"; level 3; protein_id "ENSMUSP00000019967.10"; transcript_support_level "1"; mgi_id "MGI:2385847"; tag "basic"; tag "Ensembl_canonical"; tag "GENCODE_Primary"; tag "appris_principal_2"; tag "CCDS"; ccdsid "CCDS35888.1"; havana_gene "OTTMUSG00000030589.1";
chr10	HAVANA	exon	41362024	41362117	0	+	.	gene_id "ENSMUSG00000019823.18"; transcript_id "ENSMUST00000119962.8"; gene_type "protein_coding"; gene_name "Mical1"; transcript_type "protein_coding"; transcript_name "Mical1-203"; exon_number 21; exon_id "ENSMUSE00000098345.2"; level 2; protein_id "ENSMUSP00000113783.2"; transcript_support_level "5"; mgi_id "MGI:2385847"; tag "basic"; tag "appris_alternative_2"; havana_gene "OTTMUSG00000030589.1"; havana_transcript "OTTMUST00000075754.1";
chr10	HAVANA	CDS	41362024	41362117	0	+	0	gene_id "ENSMUSG00000019823.18"; transcript_id "ENSMUST00000119962.8"; gene_type "protein_coding"; gene_name "Mical1"; transcript_type "protein_coding"; transcript_name "Mical1-203"; exon_number 21; exon_id "ENSMUSE00000098345.2"; level 2; protein_id "ENSMUSP00000113783.2"; transcript_support_level "5"; mgi_id "MGI:2385847"; tag "basic"; tag "appris_alternative_2"; havana_gene "OTTMUSG00000030589.1"; havana_transcript "OTTMUST00000075754.1";
chr10	HAVANA	exon	41362024	41362117	0	+	.	gene_id "ENSMUSG00000019823.18"; transcript_id "ENSMUST00000099934.11"; gene_type "protein_coding"; gene_name "Mical1"; transcript_type "protein_coding"; transcript_name "Mical1-202"; exon_number 20; exon_id "ENSMUSE00000098345.2"; level 2; protein_id "ENSMUSP00000097519.5"; transcript_support_level "1"; mgi_id "MGI:2385847"; tag "basic"; tag "CCDS"; ccdsid "CCDS48547.1"; havana_gene "OTTMUSG00000030589.1"; havana_transcript "OTTMUST00000075756.1";
chr10	HAVANA	CDS	41362024	41362117	0	+	0	gene_id "ENSMUSG00000019823.18"; transcript_id "ENSMUST00000099934.11"; gene_type "protein_coding"; gene_name "Mical1"; transcript_type "protein_coding"; transcript_name "Mical1-202"; exon_number 20; exon_id "ENSMUSE00000098345.2"; level 2; protein_id "ENSMUSP00000097519.5"; transcript_support_level "1"; mgi_id "MGI:2385847"; tag "basic"; tag "CCDS"; ccdsid "CCDS48547.1"; havana_gene "OTTMUSG00000030589.1"; havana_transcript "OTTMUST00000075756.1";
chr10	HAVANA	exon	41362107	41362467	0	+	.	gene_id "ENSMUSG00000019823.18"; transcript_id "ENSMUST00000123798.2"; gene_type "protein_coding"; gene_name "Mical1"; transcript_type "retained_intron"; transcript_name "Mical1-204"; exon_number 1; exon_id "ENSMUSE00000746569.2"; level 2; transcript_support_level "2"; mgi_id "MGI:2385847"; havana_gene "OTTMUSG00000030589.1"; havana_transcript "OTTMUST00000075964.1";
chr10	HAVANA	transcript	41362107	41362716	0	+	.	gene_id "ENSMUSG00000019823.18"; transcript_id "ENSMUST00000123798.2"; gene_type "protein_coding"; gene_name "Mical1"; transcript_type "retained_intron"; transcript_name "Mical1-204"; level 2; transcript_support_level "2"; mgi_id "MGI:2385847"; havana_gene "OTTMUSG00000030589.1"; havana_transcript "OTTMUST00000075964.1";
chr10	HAVANA	CDS	41362368	41362436	0	+	0	gene_id "ENSMUSG00000019823.18"; transcript_id "ENSMUST00000126436.2"; gene_type "protein_coding"; gene_name "Mical1"; transcript_type "nonsense_mediated_decay"; transcript_name "Mical1-207"; exon_number 21; exon_id "ENSMUSE00001285357.2"; level 2; protein_id "ENSMUSP00000114969.2"; transcript_support_level "5"; mgi_id "MGI:2385847"; havana_gene "OTTMUSG00000030589.1"; havana_transcript "OTTMUST00000075757.1";
chr10	ENSEMBL	exon	41362368	41362467	0	+	.	gene_id "ENSMUSG00000019823.18"; transcript_id "ENSMUST00000019967.16"; gene_type "protein_coding"; gene_name "Mical1"; transcript_type "protein_coding"; transcript_name "Mical1-201"; exon_number 22; exon_id "ENSMUSE00001266211.2"; level 3; protein_id "ENSMUSP00000019967.10"; transcript_support_level "1"; mgi_id "MGI:2385847"; tag "basic"; tag "Ensembl_canonical"; tag "GENCODE_Primary"; tag "appris_principal_2"; tag "CCDS"; ccdsid "CCDS35888.1"; havana_gene "OTTMUSG00000030589.1";
chr10	ENSEMBL	CDS	41362368	41362467	0	+	2	gene_id "ENSMUSG00000019823.18"; transcript_id "ENSMUST00000019967.16"; gene_type "protein_coding"; gene_name "Mical1"; transcript_type "protein_coding"; transcript_name "Mical1-201"; exon_number 22; exon_id "ENSMUSE00001266211.2"; level 3; protein_id "ENSMUSP00000019967.10"; transcript_support_level "1"; mgi_id "MGI:2385847"; tag "basic"; tag "Ensembl_canonical"; tag "GENCODE_Primary"; tag "appris_principal_2"; tag "CCDS"; ccdsid "CCDS35888.1"; havana_gene "OTTMUSG00000030589.1";
chr10	HAVANA	exon	41362368	41362467	0	+	.	gene_id "ENSMUSG00000019823.18"; transcript_id "ENSMUST00000119962.8"; gene_type "protein_coding"; gene_name "Mical1"; transcript_type "protein_coding"; transcript_name "Mical1-203"; exon_number 22; exon_id "ENSMUSE00001266211.2"; level 2; protein_id "ENSMUSP00000113783.2"; transcript_support_level "5"; mgi_id "MGI:2385847"; tag "basic"; tag "appris_alternative_2"; havana_gene "OTTMUSG00000030589.1"; havana_transcript "OTTMUST00000075754.1";
chr10	HAVANA	CDS	41362368	41362467	0	+	2	gene_id "ENSMUSG00000019823.18"; transcript_id "ENSMUST00000119962.8"; gene_type "protein_coding"; gene_name "Mical1"; transcript_type "protein_coding"; transcript_name "Mical1-203"; exon_number 22; exon_id "ENSMUSE00001266211.2"; level 2; protein_id "ENSMUSP00000113783.2"; transcript_support_level "5"; mgi_id "MGI:2385847"; tag "basic"; tag "appris_alternative_2"; havana_gene "OTTMUSG00000030589.1"; havana_transcript "OTTMUST00000075754.1";
chr10	HAVANA	exon	41362368	41362467	0	+	.	gene_id "ENSMUSG00000019823.18"; transcript_id "ENSMUST00000099934.11"; gene_type "protein_coding"; gene_name "Mical1"; transcript_type "protein_coding"; transcript_name "Mical1-202"; exon_number 21; exon_id "ENSMUSE00001266211.2"; level 2; protein_id "ENSMUSP00000097519.5"; transcript_support_level "1"; mgi_id "MGI:2385847"; tag "basic"; tag "CCDS"; ccdsid "CCDS48547.1"; havana_gene "OTTMUSG00000030589.1"; havana_transcript "OTTMUST00000075756.1";
chr10	HAVANA	CDS	41362368	41362467	0	+	2	gene_id "ENSMUSG00000019823.18"; transcript_id "ENSMUST00000099934.11"; gene_type "protein_coding"; gene_name "Mical1"; transcript_type "protein_coding"; transcript_name "Mical1-202"; exon_number 21; exon_id "ENSMUSE00001266211.2"; level 2; protein_id "ENSMUSP00000097519.5"; transcript_support_level "1"; mgi_id "MGI:2385847"; tag "basic"; tag "CCDS"; ccdsid "CCDS48547.1"; havana_gene "OTTMUSG00000030589.1"; havana_transcript "OTTMUST00000075756.1";
chr10	HAVANA	exon	41362368	41362467	0	+	.	gene_id "ENSMUSG00000019823.18"; transcript_id "ENSMUST00000126436.2"; gene_type "protein_coding"; gene_name "Mical1"; transcript_type "nonsense_mediated_decay"; transcript_name "Mical1-207"; exon_number 21; exon_id "ENSMUSE00001285357.2"; level 2; protein_id "ENSMUSP00000114969.2"; transcript_support_level "5"; mgi_id "MGI:2385847"; havana_gene "OTTMUSG00000030589.1"; havana_transcript "OTTMUST00000075757.1";
chr10	HAVANA	exon	41362368	41362467	0	+	.	gene_id "ENSMUSG00000019823.18"; transcript_id "ENSMUST00000138657.2"; gene_type "protein_coding"; gene_name "Mical1"; transcript_type "retained_intron"; transcript_name "Mical1-211"; exon_number 1; exon_id "ENSMUSE00001242791.2"; level 2; transcript_support_level "2"; mgi_id "MGI:2385847"; havana_gene "OTTMUSG00000030589.1"; havana_transcript "OTTMUST00000075965.1";
chr10	HAVANA	transcript	41362368	41363026	0	+	.	gene_id "ENSMUSG00000019823.18"; transcript_id "ENSMUST00000138657.2"; gene_type "protein_coding"; gene_name "Mical1"; transcript_type "retained_intron"; transcript_name "Mical1-211"; level 2; transcript_support_level "2"; mgi_id "MGI:2385847"; havana_gene "OTTMUSG00000030589.1"; havana_transcript "OTTMUST00000075965.1";
chr10	HAVANA	stop_codon	41362437	41362439	0	+	0	gene_id "ENSMUSG00000019823.18"; transcript_id "ENSMUST00000126436.2"; gene_type "protein_coding"; gene_name "Mical1"; transcript_type "nonsense_mediated_decay"; transcript_name "Mical1-207"; exon_number 21; exon_id "ENSMUSE00001285357.2"; level 2; protein_id "ENSMUSP00000114969.2"; transcript_support_level "5"; mgi_id "MGI:2385847"; havana_gene "OTTMUSG00000030589.1"; havana_transcript "OTTMUST00000075757.1";
chr10	HAVANA	UTR	41362437	41362467	0	+	.	gene_id "ENSMUSG00000019823.18"; transcript_id "ENSMUST00000126436.2"; gene_type "protein_coding"; gene_name "Mical1"; transcript_type "nonsense_mediated_decay"; transcript_name "Mical1-207"; exon_number 21; exon_id "ENSMUSE00001285357.2"; level 2; protein_id "ENSMUSP00000114969.2"; transcript_support_level "5"; mgi_id "MGI:2385847"; havana_gene "OTTMUSG00000030589.1"; havana_transcript "OTTMUST00000075757.1";
chr10	ENSEMBL	exon	41362590	41362663	0	+	.	gene_id "ENSMUSG00000019823.18"; transcript_id "ENSMUST00000019967.16"; gene_type "protein_coding"; gene_name "Mical1"; transcript_type "protein_coding"; transcript_name "Mical1-201"; exon_number 23; exon_id "ENSMUSE00001223401.2"; level 3; protein_id "ENSMUSP00000019967.10"; transcript_support_level "1"; mgi_id "MGI:2385847"; tag "basic"; tag "Ensembl_canonical"; tag "GENCODE_Primary"; tag "appris_principal_2"; tag "CCDS"; ccdsid "CCDS35888.1"; havana_gene "OTTMUSG00000030589.1";
chr10	ENSEMBL	CDS	41362590	41362663	0	+	1	gene_id "ENSMUSG00000019823.18"; transcript_id "ENSMUST00000019967.16"; gene_type "protein_coding"; gene_name "Mical1"; transcript_type "protein_coding"; transcript_name "Mical1-201"; exon_number 23; exon_id "ENSMUSE00001223401.2"; level 3; protein_id "ENSMUSP00000019967.10"; transcript_support_level "1"; mgi_id "MGI:2385847"; tag "basic"; tag "Ensembl_canonical"; tag "GENCODE_Primary"; tag "appris_principal_2"; tag "CCDS"; ccdsid "CCDS35888.1"; havana_gene "OTTMUSG00000030589.1";
chr10	HAVANA	exon	41362590	41362663	0	+	.	gene_id "ENSMUSG00000019823.18"; transcript_id "ENSMUST00000119962.8"; gene_type "protein_coding"; gene_name "Mical1"; transcript_type "protein_coding"; transcript_name "Mical1-203"; exon_number 23; exon_id "ENSMUSE00001223401.2"; level 2; protein_id "ENSMUSP00000113783.2"; transcript_support_level "5"; mgi_id "MGI:2385847"; tag "basic"; tag "appris_alternative_2"; havana_gene "OTTMUSG00000030589.1"; havana_transcript "OTTMUST00000075754.1";
chr10	HAVANA	CDS	41362590	41362663	0	+	1	gene_id "ENSMUSG00000019823.18"; transcript_id "ENSMUST00000119962.8"; gene_type "protein_coding"; gene_name "Mical1"; transcript_type "protein_coding"; transcript_name "Mical1-203"; exon_number 23; exon_id "ENSMUSE00001223401.2"; level 2; protein_id "ENSMUSP00000113783.2"; transcript_support_level "5"; mgi_id "MGI:2385847"; tag "basic"; tag "appris_alternative_2"; havana_gene "OTTMUSG00000030589.1"; havana_transcript "OTTMUST00000075754.1";
chr10	HAVANA	exon	41362590	41362663	0	+	.	gene_id "ENSMUSG00000019823.18"; transcript_id "ENSMUST00000099934.11"; gene_type "protein_coding"; gene_name "Mical1"; transcript_type "protein_coding"; transcript_name "Mical1-202"; exon_number 22; exon_id "ENSMUSE00001223401.2"; level 2; protein_id "ENSMUSP00000097519.5"; transcript_support_level "1"; mgi_id "MGI:2385847"; tag "basic"; tag "CCDS"; ccdsid "CCDS48547.1"; havana_gene "OTTMUSG00000030589.1"; havana_transcript "OTTMUST00000075756.1";
chr10	HAVANA	CDS	41362590	41362663	0	+	1	gene_id "ENSMUSG00000019823.18"; transcript_id "ENSMUST00000099934.11"; gene_type "protein_coding"; gene_name "Mical1"; transcript_type "protein_coding"; transcript_name "Mical1-202"; exon_number 22; exon_id "ENSMUSE00001223401.2"; level 2; protein_id "ENSMUSP00000097519.5"; transcript_support_level "1"; mgi_id "MGI:2385847"; tag "basic"; tag "CCDS"; ccdsid "CCDS48547.1"; havana_gene "OTTMUSG00000030589.1"; havana_transcript "OTTMUST00000075756.1";
chr10	HAVANA	exon	41362590	41362663	0	+	.	gene_id "ENSMUSG00000019823.18"; transcript_id "ENSMUST00000126436.2"; gene_type "protein_coding"; gene_name "Mical1"; transcript_type "nonsense_mediated_decay"; transcript_name "Mical1-207"; exon_number 22; exon_id "ENSMUSE00001262358.2"; level 2; protein_id "ENSMUSP00000114969.2"; transcript_support_level "5"; mgi_id "MGI:2385847"; havana_gene "OTTMUSG00000030589.1"; havana_transcript "OTTMUST00000075757.1";
chr10	HAVANA	UTR	41362590	41362663	0	+	.	gene_id "ENSMUSG00000019823.18"; transcript_id "ENSMUST00000126436.2"; gene_type "protein_coding"; gene_name "Mical1"; transcript_type "nonsense_mediated_decay"; transcript_name "Mical1-207"; exon_number 22; exon_id "ENSMUSE00001262358.2"; level 2; protein_id "ENSMUSP00000114969.2"; transcript_support_level "5"; mgi_id "MGI:2385847"; havana_gene "OTTMUSG00000030589.1"; havana_transcript "OTTMUST00000075757.1";
chr10	HAVANA	exon	41362590	41362716	0	+	.	gene_id "ENSMUSG00000019823.18"; transcript_id "ENSMUST00000123798.2"; gene_type "protein_coding"; gene_name "Mical1"; transcript_type "retained_intron"; transcript_name "Mical1-204"; exon_number 2; exon_id "ENSMUSE00000828819.2"; level 2; transcript_support_level "2"; mgi_id "MGI:2385847"; havana_gene "OTTMUSG00000030589.1"; havana_transcript "OTTMUST00000075964.1";
chr10	HAVANA	exon	41362590	41363026	0	+	.	gene_id "ENSMUSG00000019823.18"; transcript_id "ENSMUST00000138657.2"; gene_type "protein_coding"; gene_name "Mical1"; transcript_type "retained_intron"; transcript_name "Mical1-211"; exon_number 2; exon_id "ENSMUSE00000730367.2"; level 2; transcript_support_level "2"; mgi_id "MGI:2385847"; havana_gene "OTTMUSG00000030589.1"; havana_transcript "OTTMUST00000075965.1";
chr10	ENSEMBL	CDS	41362754	41362881	0	+	2	gene_id "ENSMUSG00000019823.18"; transcript_id "ENSMUST00000019967.16"; gene_type "protein_coding"; gene_name "Mical1"; transcript_type "protein_coding"; transcript_name "Mical1-201"; exon_number 24; exon_id "ENSMUSE00000666470.3"; level 3; protein_id "ENSMUSP00000019967.10"; transcript_support_level "1"; mgi_id "MGI:2385847"; tag "basic"; tag "Ensembl_canonical"; tag "GENCODE_Primary"; tag "appris_principal_2"; tag "CCDS"; ccdsid "CCDS35888.1"; havana_gene "OTTMUSG00000030589.1";
chr10	HAVANA	CDS	41362754	41362881	0	+	2	gene_id "ENSMUSG00000019823.18"; transcript_id "ENSMUST00000119962.8"; gene_type "protein_coding"; gene_name "Mical1"; transcript_type "protein_coding"; transcript_name "Mical1-203"; exon_number 24; exon_id "ENSMUSE00001305829.2"; level 2; protein_id "ENSMUSP00000113783.2"; transcript_support_level "5"; mgi_id "MGI:2385847"; tag "basic"; tag "appris_alternative_2"; havana_gene "OTTMUSG00000030589.1"; havana_transcript "OTTMUST00000075754.1";
chr10	HAVANA	CDS	41362754	41362881	0	+	2	gene_id "ENSMUSG00000019823.18"; transcript_id "ENSMUST00000099934.11"; gene_type "protein_coding"; gene_name "Mical1"; transcript_type "protein_coding"; transcript_name "Mical1-202"; exon_number 23; exon_id "ENSMUSE00001305829.2"; level 2; protein_id "ENSMUSP00000097519.5"; transcript_support_level "1"; mgi_id "MGI:2385847"; tag "basic"; tag "CCDS"; ccdsid "CCDS48547.1"; havana_gene "OTTMUSG00000030589.1"; havana_transcript "OTTMUST00000075756.1";
chr10	ENSEMBL	exon	41362754	41363026	0	+	.	gene_id "ENSMUSG00000019823.18"; transcript_id "ENSMUST00000019967.16"; gene_type "protein_coding"; gene_name "Mical1"; transcript_type "protein_coding"; transcript_name "Mical1-201"; exon_number 24; exon_id "ENSMUSE00000666470.3"; level 3; protein_id "ENSMUSP00000019967.10"; transcript_support_level "1"; mgi_id "MGI:2385847"; tag "basic"; tag "Ensembl_canonical"; tag "GENCODE_Primary"; tag "appris_principal_2"; tag "CCDS"; ccdsid "CCDS35888.1"; havana_gene "OTTMUSG00000030589.1";
chr10	HAVANA	exon	41362754	41363028	0	+	.	gene_id "ENSMUSG00000019823.18"; transcript_id "ENSMUST00000119962.8"; gene_type "protein_coding"; gene_name "Mical1"; transcript_type "protein_coding"; transcript_name "Mical1-203"; exon_number 24; exon_id "ENSMUSE00001305829.2"; level 2; protein_id "ENSMUSP00000113783.2"; transcript_support_level "5"; mgi_id "MGI:2385847"; tag "basic"; tag "appris_alternative_2"; havana_gene "OTTMUSG00000030589.1"; havana_transcript "OTTMUST00000075754.1";
chr10	HAVANA	exon	41362754	41363028	0	+	.	gene_id "ENSMUSG00000019823.18"; transcript_id "ENSMUST00000099934.11"; gene_type "protein_coding"; gene_name "Mical1"; transcript_type "protein_coding"; transcript_name "Mical1-202"; exon_number 23; exon_id "ENSMUSE00001305829.2"; level 2; protein_id "ENSMUSP00000097519.5"; transcript_support_level "1"; mgi_id "MGI:2385847"; tag "basic"; tag "CCDS"; ccdsid "CCDS48547.1"; havana_gene "OTTMUSG00000030589.1"; havana_transcript "OTTMUST00000075756.1";
chr10	HAVANA	exon	41362754	41363028	0	+	.	gene_id "ENSMUSG00000019823.18"; transcript_id "ENSMUST00000126436.2"; gene_type "protein_coding"; gene_name "Mical1"; transcript_type "nonsense_mediated_decay"; transcript_name "Mical1-207"; exon_number 23; exon_id "ENSMUSE00001264475.2"; level 2; protein_id "ENSMUSP00000114969.2"; transcript_support_level "5"; mgi_id "MGI:2385847"; havana_gene "OTTMUSG00000030589.1"; havana_transcript "OTTMUST00000075757.1";
chr10	HAVANA	UTR	41362754	41363028	0	+	.	gene_id "ENSMUSG00000019823.18"; transcript_id "ENSMUST00000126436.2"; gene_type "protein_coding"; gene_name "Mical1"; transcript_type "nonsense_mediated_decay"; transcript_name "Mical1-207"; exon_number 23; exon_id "ENSMUSE00001264475.2"; level 2; protein_id "ENSMUSP00000114969.2"; transcript_support_level "5"; mgi_id "MGI:2385847"; havana_gene "OTTMUSG00000030589.1"; havana_transcript "OTTMUST00000075757.1";
chr10	ENSEMBL	stop_codon	41362882	41362884	0	+	0	gene_id "ENSMUSG00000019823.18"; transcript_id "ENSMUST00000019967.16"; gene_type "protein_coding"; gene_name "Mical1"; transcript_type "protein_coding"; transcript_name "Mical1-201"; exon_number 24; exon_id "ENSMUSE00000666470.3"; level 3; protein_id "ENSMUSP00000019967.10"; transcript_support_level "1"; mgi_id "MGI:2385847"; tag "basic"; tag "Ensembl_canonical"; tag "GENCODE_Primary"; tag "appris_principal_2"; tag "CCDS"; ccdsid "CCDS35888.1"; havana_gene "OTTMUSG00000030589.1";
chr10	HAVANA	stop_codon	41362882	41362884	0	+	0	gene_id "ENSMUSG00000019823.18"; transcript_id "ENSMUST00000119962.8"; gene_type "protein_coding"; gene_name "Mical1"; transcript_type "protein_coding"; transcript_name "Mical1-203"; exon_number 24; exon_id "ENSMUSE00001305829.2"; level 2; protein_id "ENSMUSP00000113783.2"; transcript_support_level "5"; mgi_id "MGI:2385847"; tag "basic"; tag "appris_alternative_2"; havana_gene "OTTMUSG00000030589.1"; havana_transcript "OTTMUST00000075754.1";
chr10	HAVANA	stop_codon	41362882	41362884	0	+	0	gene_id "ENSMUSG00000019823.18"; transcript_id "ENSMUST00000099934.11"; gene_type "protein_coding"; gene_name "Mical1"; transcript_type "protein_coding"; transcript_name "Mical1-202"; exon_number 23; exon_id "ENSMUSE00001305829.2"; level 2; protein_id "ENSMUSP00000097519.5"; transcript_support_level "1"; mgi_id "MGI:2385847"; tag "basic"; tag "CCDS"; ccdsid "CCDS48547.1"; havana_gene "OTTMUSG00000030589.1"; havana_transcript "OTTMUST00000075756.1";
chr10	ENSEMBL	UTR	41362882	41363026	0	+	.	gene_id "ENSMUSG00000019823.18"; transcript_id "ENSMUST00000019967.16"; gene_type "protein_coding"; gene_name "Mical1"; transcript_type "protein_coding"; transcript_name "Mical1-201"; exon_number 24; exon_id "ENSMUSE00000666470.3"; level 3; protein_id "ENSMUSP00000019967.10"; transcript_support_level "1"; mgi_id "MGI:2385847"; tag "basic"; tag "Ensembl_canonical"; tag "GENCODE_Primary"; tag "appris_principal_2"; tag "CCDS"; ccdsid "CCDS35888.1"; havana_gene "OTTMUSG00000030589.1";
chr10	HAVANA	UTR	41362882	41363028	0	+	.	gene_id "ENSMUSG00000019823.18"; transcript_id "ENSMUST00000119962.8"; gene_type "protein_coding"; gene_name "Mical1"; transcript_type "protein_coding"; transcript_name "Mical1-203"; exon_number 24; exon_id "ENSMUSE00001305829.2"; level 2; protein_id "ENSMUSP00000113783.2"; transcript_support_level "5"; mgi_id "MGI:2385847"; tag "basic"; tag "appris_alternative_2"; havana_gene "OTTMUSG00000030589.1"; havana_transcript "OTTMUST00000075754.1";
chr10	HAVANA	UTR	41362882	41363028	0	+	.	gene_id "ENSMUSG00000019823.18"; transcript_id "ENSMUST00000099934.11"; gene_type "protein_coding"; gene_name "Mical1"; transcript_type "protein_coding"; transcript_name "Mical1-202"; exon_number 23; exon_id "ENSMUSE00001305829.2"; level 2; protein_id "ENSMUSP00000097519.5"; transcript_support_level "1"; mgi_id "MGI:2385847"; tag "basic"; tag "CCDS"; ccdsid "CCDS48547.1"; havana_gene "OTTMUSG00000030589.1"; havana_transcript "OTTMUST00000075756.1";
chr10	HAVANA	UTR	41366435	41366476	0	+	.	gene_id "ENSMUSG00000078451.6"; transcript_id "ENSMUST00000105507.5"; gene_type "protein_coding"; gene_name "Ppil6"; transcript_type "protein_coding"; transcript_name "Ppil6-201"; exon_number 1; exon_id "ENSMUSE00000892128.2"; level 2; protein_id "ENSMUSP00000101146.4"; transcript_support_level "1"; mgi_id "MGI:1920325"; tag "basic"; tag "Ensembl_canonical"; tag "GENCODE_Primary"; tag "appris_principal_1"; tag "CCDS"; ccdsid "CCDS48548.1"; havana_gene "OTTMUSG00000063446.1"; havana_transcript "OTTMUST00000154575.1";
chr10	HAVANA	exon	41366435	41366617	0	+	.	gene_id "ENSMUSG00000078451.6"; transcript_id "ENSMUST00000105507.5"; gene_type "protein_coding"; gene_name "Ppil6"; transcript_type "protein_coding"; transcript_name "Ppil6-201"; exon_number 1; exon_id "ENSMUSE00000892128.2"; level 2; protein_id "ENSMUSP00000101146.4"; transcript_support_level "1"; mgi_id "MGI:1920325"; tag "basic"; tag "Ensembl_canonical"; tag "GENCODE_Primary"; tag "appris_principal_1"; tag "CCDS"; ccdsid "CCDS48548.1"; havana_gene "OTTMUSG00000063446.1"; havana_transcript "OTTMUST00000154575.1";
chr10	HAVANA	gene	41366435	41390282	0	+	.	gene_id "ENSMUSG00000078451.6"; gene_type "protein_coding"; gene_name "Ppil6"; level 2; mgi_id "MGI:1920325"; havana_gene "OTTMUSG00000063446.1";
chr10	HAVANA	transcript	41366435	41390282	0	+	.	gene_id "ENSMUSG00000078451.6"; transcript_id "ENSMUST00000105507.5"; gene_type "protein_coding"; gene_name "Ppil6"; transcript_type "protein_coding"; transcript_name "Ppil6-201"; level 2; protein_id "ENSMUSP00000101146.4"; transcript_support_level "1"; mgi_id "MGI:1920325"; tag "basic"; tag "Ensembl_canonical"; tag "GENCODE_Primary"; tag "appris_principal_1"; tag "CCDS"; ccdsid "CCDS48548.1"; havana_gene "OTTMUSG00000063446.1"; havana_transcript "OTTMUST00000154575.1";
chr10	HAVANA	exon	41366473	41366617	0	+	.	gene_id "ENSMUSG00000078451.6"; transcript_id "ENSMUST00000215608.2"; gene_type "protein_coding"; gene_name "Ppil6"; transcript_type "retained_intron"; transcript_name "Ppil6-203"; exon_number 1; exon_id "ENSMUSE00001401516.2"; level 2; transcript_support_level "2"; mgi_id "MGI:1920325"; havana_gene "OTTMUSG00000063446.1"; havana_transcript "OTTMUST00000154576.1";
chr10	ENSEMBL_gcm37	exon	41366473	41366617	0.0666830451940489	+	.	gene_id "ENSMUSG00000078451.6"; transcript_id "ENSMUSG00000078451.6_tx_6"; exon_id "chr10_41366473_41366617_+"; exonnum "1"; txlen "1089";
chr10	ENSEMBL_gcm37	exon	41366473	41366617	0.0217681428559574	+	.	gene_id "ENSMUSG00000078451.6"; transcript_id "ENSMUSG00000078451.6_tx_7"; exon_id "chr10_41366473_41366617_+"; exonnum "1"; txlen "1128";
chr10	HAVANA	transcript	41366473	41374647	0	+	.	gene_id "ENSMUSG00000078451.6"; transcript_id "ENSMUST00000215608.2"; gene_type "protein_coding"; gene_name "Ppil6"; transcript_type "retained_intron"; transcript_name "Ppil6-203"; level 2; transcript_support_level "2"; mgi_id "MGI:1920325"; havana_gene "OTTMUSG00000063446.1"; havana_transcript "OTTMUST00000154576.1";
chr10	HAVANA	start_codon	41366477	41366479	0	+	0	gene_id "ENSMUSG00000078451.6"; transcript_id "ENSMUST00000105507.5"; gene_type "protein_coding"; gene_name "Ppil6"; transcript_type "protein_coding"; transcript_name "Ppil6-201"; exon_number 1; exon_id "ENSMUSE00000892128.2"; level 2; protein_id "ENSMUSP00000101146.4"; transcript_support_level "1"; mgi_id "MGI:1920325"; tag "basic"; tag "Ensembl_canonical"; tag "GENCODE_Primary"; tag "appris_principal_1"; tag "CCDS"; ccdsid "CCDS48548.1"; havana_gene "OTTMUSG00000063446.1"; havana_transcript "OTTMUST00000154575.1";
chr10	HAVANA	CDS	41366477	41366617	0	+	0	gene_id "ENSMUSG00000078451.6"; transcript_id "ENSMUST00000105507.5"; gene_type "protein_coding"; gene_name "Ppil6"; transcript_type "protein_coding"; transcript_name "Ppil6-201"; exon_number 1; exon_id "ENSMUSE00000892128.2"; level 2; protein_id "ENSMUSP00000101146.4"; transcript_support_level "1"; mgi_id "MGI:1920325"; tag "basic"; tag "Ensembl_canonical"; tag "GENCODE_Primary"; tag "appris_principal_1"; tag "CCDS"; ccdsid "CCDS48548.1"; havana_gene "OTTMUSG00000063446.1"; havana_transcript "OTTMUST00000154575.1";
chr10	sragcm37_es	exon	41366678	41366812	7.41682967559218	+	.	gene_id "ENSMUSG00000078451.6"; transcript_id "ENSMUSG00000078451.6_tx_3"; exon_id "chr10_41366678_41366812_+"; exonnum "1"; txlen "1018";
chr10	HAVANA	exon	41370515	41370610	0	+	.	gene_id "ENSMUSG00000078451.6"; transcript_id "ENSMUST00000105507.5"; gene_type "protein_coding"; gene_name "Ppil6"; transcript_type "protein_coding"; transcript_name "Ppil6-201"; exon_number 2; exon_id "ENSMUSE00000666468.2"; level 2; protein_id "ENSMUSP00000101146.4"; transcript_support_level "1"; mgi_id "MGI:1920325"; tag "basic"; tag "Ensembl_canonical"; tag "GENCODE_Primary"; tag "appris_principal_1"; tag "CCDS"; ccdsid "CCDS48548.1"; havana_gene "OTTMUSG00000063446.1"; havana_transcript "OTTMUST00000154575.1";
chr10	HAVANA	CDS	41370515	41370610	0	+	0	gene_id "ENSMUSG00000078451.6"; transcript_id "ENSMUST00000105507.5"; gene_type "protein_coding"; gene_name "Ppil6"; transcript_type "protein_coding"; transcript_name "Ppil6-201"; exon_number 2; exon_id "ENSMUSE00000666468.2"; level 2; protein_id "ENSMUSP00000101146.4"; transcript_support_level "1"; mgi_id "MGI:1920325"; tag "basic"; tag "Ensembl_canonical"; tag "GENCODE_Primary"; tag "appris_principal_1"; tag "CCDS"; ccdsid "CCDS48548.1"; havana_gene "OTTMUSG00000063446.1"; havana_transcript "OTTMUST00000154575.1";
chr10	HAVANA	exon	41370515	41370610	0	+	.	gene_id "ENSMUSG00000078451.6"; transcript_id "ENSMUST00000215608.2"; gene_type "protein_coding"; gene_name "Ppil6"; transcript_type "retained_intron"; transcript_name "Ppil6-203"; exon_number 2; exon_id "ENSMUSE00001395342.2"; level 2; transcript_support_level "2"; mgi_id "MGI:1920325"; havana_gene "OTTMUSG00000063446.1"; havana_transcript "OTTMUST00000154576.1";
chr10	ENSEMBL_gcm37	exon	41370515	41370610	7.41682967559218	+	.	gene_id "ENSMUSG00000078451.6"; transcript_id "ENSMUSG00000078451.6_tx_3"; exon_id "chr10_41370515_41370610_+"; exonnum "2"; txlen "1018";
chr10	ENSEMBL_gcm37	exon	41370515	41370610	0.0666830451940489	+	.	gene_id "ENSMUSG00000078451.6"; transcript_id "ENSMUSG00000078451.6_tx_6"; exon_id "chr10_41370515_41370610_+"; exonnum "2"; txlen "1089";
chr10	ENSEMBL_gcm37	exon	41370515	41370610	0.0217681428559574	+	.	gene_id "ENSMUSG00000078451.6"; transcript_id "ENSMUSG00000078451.6_tx_7"; exon_id "chr10_41370515_41370610_+"; exonnum "2"; txlen "1128";
chr10	HAVANA	exon	41374358	41374546	0	+	.	gene_id "ENSMUSG00000078451.6"; transcript_id "ENSMUST00000105507.5"; gene_type "protein_coding"; gene_name "Ppil6"; transcript_type "protein_coding"; transcript_name "Ppil6-201"; exon_number 3; exon_id "ENSMUSE00000666467.2"; level 2; protein_id "ENSMUSP00000101146.4"; transcript_support_level "1"; mgi_id "MGI:1920325"; tag "basic"; tag "Ensembl_canonical"; tag "GENCODE_Primary"; tag "appris_principal_1"; tag "CCDS"; ccdsid "CCDS48548.1"; havana_gene "OTTMUSG00000063446.1"; havana_transcript "OTTMUST00000154575.1";
chr10	HAVANA	CDS	41374358	41374546	0	+	0	gene_id "ENSMUSG00000078451.6"; transcript_id "ENSMUST00000105507.5"; gene_type "protein_coding"; gene_name "Ppil6"; transcript_type "protein_coding"; transcript_name "Ppil6-201"; exon_number 3; exon_id "ENSMUSE00000666467.2"; level 2; protein_id "ENSMUSP00000101146.4"; transcript_support_level "1"; mgi_id "MGI:1920325"; tag "basic"; tag "Ensembl_canonical"; tag "GENCODE_Primary"; tag "appris_principal_1"; tag "CCDS"; ccdsid "CCDS48548.1"; havana_gene "OTTMUSG00000063446.1"; havana_transcript "OTTMUST00000154575.1";
chr10	ENSEMBL_gcm37	exon	41374358	41374546	7.41682967559218	+	.	gene_id "ENSMUSG00000078451.6"; transcript_id "ENSMUSG00000078451.6_tx_3"; exon_id "chr10_41374358_41374546_+"; exonnum "3"; txlen "1018";
chr10	ENSEMBL_gcm37	exon	41374358	41374546	0.0666830451940489	+	.	gene_id "ENSMUSG00000078451.6"; transcript_id "ENSMUSG00000078451.6_tx_6"; exon_id "chr10_41374358_41374546_+"; exonnum "3"; txlen "1089";
chr10	ENSEMBL_gcm37	exon	41374358	41374546	0.0217681428559574	+	.	gene_id "ENSMUSG00000078451.6"; transcript_id "ENSMUSG00000078451.6_tx_7"; exon_id "chr10_41374358_41374546_+"; exonnum "3"; txlen "1128";
chr10	HAVANA	exon	41374358	41374647	0	+	.	gene_id "ENSMUSG00000078451.6"; transcript_id "ENSMUST00000215608.2"; gene_type "protein_coding"; gene_name "Ppil6"; transcript_type "retained_intron"; transcript_name "Ppil6-203"; exon_number 3; exon_id "ENSMUSE00001396442.2"; level 2; transcript_support_level "2"; mgi_id "MGI:1920325"; havana_gene "OTTMUSG00000063446.1"; havana_transcript "OTTMUST00000154576.1";
chr10	sragcm37_mid	exon	41377294	41377354	0.0666830451940489	+	.	gene_id "ENSMUSG00000078451.6"; transcript_id "ENSMUSG00000078451.6_tx_6"; exon_id "chr10_41377294_41377354_+"; exonnum "4"; txlen "1089";
chr10	HAVANA	exon	41377621	41377683	0	+	.	gene_id "ENSMUSG00000078451.6"; transcript_id "ENSMUST00000105507.5"; gene_type "protein_coding"; gene_name "Ppil6"; transcript_type "protein_coding"; transcript_name "Ppil6-201"; exon_number 4; exon_id "ENSMUSE00000666466.2"; level 2; protein_id "ENSMUSP00000101146.4"; transcript_support_level "1"; mgi_id "MGI:1920325"; tag "basic"; tag "Ensembl_canonical"; tag "GENCODE_Primary"; tag "appris_principal_1"; tag "CCDS"; ccdsid "CCDS48548.1"; havana_gene "OTTMUSG00000063446.1"; havana_transcript "OTTMUST00000154575.1";
chr10	HAVANA	CDS	41377621	41377683	0	+	0	gene_id "ENSMUSG00000078451.6"; transcript_id "ENSMUST00000105507.5"; gene_type "protein_coding"; gene_name "Ppil6"; transcript_type "protein_coding"; transcript_name "Ppil6-201"; exon_number 4; exon_id "ENSMUSE00000666466.2"; level 2; protein_id "ENSMUSP00000101146.4"; transcript_support_level "1"; mgi_id "MGI:1920325"; tag "basic"; tag "Ensembl_canonical"; tag "GENCODE_Primary"; tag "appris_principal_1"; tag "CCDS"; ccdsid "CCDS48548.1"; havana_gene "OTTMUSG00000063446.1"; havana_transcript "OTTMUST00000154575.1";
chr10	ENSEMBL_gcm37	exon	41377621	41377683	7.41682967559218	+	.	gene_id "ENSMUSG00000078451.6"; transcript_id "ENSMUSG00000078451.6_tx_3"; exon_id "chr10_41377621_41377683_+"; exonnum "4"; txlen "1018";
chr10	ENSEMBL_gcm37	exon	41377621	41377683	0.0666830451940489	+	.	gene_id "ENSMUSG00000078451.6"; transcript_id "ENSMUSG00000078451.6_tx_6"; exon_id "chr10_41377621_41377683_+"; exonnum "5"; txlen "1089";
chr10	ENSEMBL_gcm37	exon	41377621	41377683	0.0217681428559574	+	.	gene_id "ENSMUSG00000078451.6"; transcript_id "ENSMUSG00000078451.6_tx_7"; exon_id "chr10_41377621_41377683_+"; exonnum "4"; txlen "1128";
chr10	HAVANA	exon	41377646	41377683	0	+	.	gene_id "ENSMUSG00000078451.6"; transcript_id "ENSMUST00000214145.2"; gene_type "protein_coding"; gene_name "Ppil6"; transcript_type "protein_coding"; transcript_name "Ppil6-202"; exon_number 1; exon_id "ENSMUSE00001395994.2"; level 2; protein_id "ENSMUSP00000149689.2"; transcript_support_level "3"; mgi_id "MGI:1920325"; tag "mRNA_start_NF"; tag "cds_start_NF"; havana_gene "OTTMUSG00000063446.1"; havana_transcript "OTTMUST00000154577.1";
chr10	HAVANA	CDS	41377646	41377683	0	+	2	gene_id "ENSMUSG00000078451.6"; transcript_id "ENSMUST00000214145.2"; gene_type "protein_coding"; gene_name "Ppil6"; transcript_type "protein_coding"; transcript_name "Ppil6-202"; exon_number 1; exon_id "ENSMUSE00001395994.2"; level 2; protein_id "ENSMUSP00000149689.2"; transcript_support_level "3"; mgi_id "MGI:1920325"; tag "mRNA_start_NF"; tag "cds_start_NF"; havana_gene "OTTMUSG00000063446.1"; havana_transcript "OTTMUST00000154577.1";
chr10	HAVANA	transcript	41377646	41390280	0	+	.	gene_id "ENSMUSG00000078451.6"; transcript_id "ENSMUST00000214145.2"; gene_type "protein_coding"; gene_name "Ppil6"; transcript_type "protein_coding"; transcript_name "Ppil6-202"; level 2; protein_id "ENSMUSP00000149689.2"; transcript_support_level "3"; mgi_id "MGI:1920325"; tag "mRNA_start_NF"; tag "cds_start_NF"; havana_gene "OTTMUSG00000063446.1"; havana_transcript "OTTMUST00000154577.1";
chr10	HAVANA	exon	41377780	41377927	0	+	.	gene_id "ENSMUSG00000078451.6"; transcript_id "ENSMUST00000105507.5"; gene_type "protein_coding"; gene_name "Ppil6"; transcript_type "protein_coding"; transcript_name "Ppil6-201"; exon_number 5; exon_id "ENSMUSE00000666465.2"; level 2; protein_id "ENSMUSP00000101146.4"; transcript_support_level "1"; mgi_id "MGI:1920325"; tag "basic"; tag "Ensembl_canonical"; tag "GENCODE_Primary"; tag "appris_principal_1"; tag "CCDS"; ccdsid "CCDS48548.1"; havana_gene "OTTMUSG00000063446.1"; havana_transcript "OTTMUST00000154575.1";
chr10	HAVANA	CDS	41377780	41377927	0	+	0	gene_id "ENSMUSG00000078451.6"; transcript_id "ENSMUST00000105507.5"; gene_type "protein_coding"; gene_name "Ppil6"; transcript_type "protein_coding"; transcript_name "Ppil6-201"; exon_number 5; exon_id "ENSMUSE00000666465.2"; level 2; protein_id "ENSMUSP00000101146.4"; transcript_support_level "1"; mgi_id "MGI:1920325"; tag "basic"; tag "Ensembl_canonical"; tag "GENCODE_Primary"; tag "appris_principal_1"; tag "CCDS"; ccdsid "CCDS48548.1"; havana_gene "OTTMUSG00000063446.1"; havana_transcript "OTTMUST00000154575.1";
chr10	HAVANA	exon	41377780	41377927	0	+	.	gene_id "ENSMUSG00000078451.6"; transcript_id "ENSMUST00000214145.2"; gene_type "protein_coding"; gene_name "Ppil6"; transcript_type "protein_coding"; transcript_name "Ppil6-202"; exon_number 2; exon_id "ENSMUSE00000666465.2"; level 2; protein_id "ENSMUSP00000149689.2"; transcript_support_level "3"; mgi_id "MGI:1920325"; tag "mRNA_start_NF"; tag "cds_start_NF"; havana_gene "OTTMUSG00000063446.1"; havana_transcript "OTTMUST00000154577.1";
chr10	HAVANA	CDS	41377780	41377927	0	+	0	gene_id "ENSMUSG00000078451.6"; transcript_id "ENSMUST00000214145.2"; gene_type "protein_coding"; gene_name "Ppil6"; transcript_type "protein_coding"; transcript_name "Ppil6-202"; exon_number 2; exon_id "ENSMUSE00000666465.2"; level 2; protein_id "ENSMUSP00000149689.2"; transcript_support_level "3"; mgi_id "MGI:1920325"; tag "mRNA_start_NF"; tag "cds_start_NF"; havana_gene "OTTMUSG00000063446.1"; havana_transcript "OTTMUST00000154577.1";
chr10	ENSEMBL_gcm37	exon	41377780	41377927	7.41682967559218	+	.	gene_id "ENSMUSG00000078451.6"; transcript_id "ENSMUSG00000078451.6_tx_3"; exon_id "chr10_41377780_41377927_+"; exonnum "5"; txlen "1018";
chr10	ENSEMBL_gcm37	exon	41377780	41377927	0.0666830451940489	+	.	gene_id "ENSMUSG00000078451.6"; transcript_id "ENSMUSG00000078451.6_tx_6"; exon_id "chr10_41377780_41377927_+"; exonnum "6"; txlen "1089";
chr10	ENSEMBL_gcm37	exon	41377780	41377927	0.0217681428559574	+	.	gene_id "ENSMUSG00000078451.6"; transcript_id "ENSMUSG00000078451.6_tx_7"; exon_id "chr10_41377780_41377927_+"; exonnum "5"; txlen "1128";
chr10	sragcm37_mid	exon	41378811	41378910	0.0217681428559574	+	.	gene_id "ENSMUSG00000078451.6"; transcript_id "ENSMUSG00000078451.6_tx_7"; exon_id "chr10_41378811_41378910_+"; exonnum "6"; txlen "1128";
chr10	HAVANA	exon	41378992	41379048	0	+	.	gene_id "ENSMUSG00000078451.6"; transcript_id "ENSMUST00000105507.5"; gene_type "protein_coding"; gene_name "Ppil6"; transcript_type "protein_coding"; transcript_name "Ppil6-201"; exon_number 6; exon_id "ENSMUSE00000666464.2"; level 2; protein_id "ENSMUSP00000101146.4"; transcript_support_level "1"; mgi_id "MGI:1920325"; tag "basic"; tag "Ensembl_canonical"; tag "GENCODE_Primary"; tag "appris_principal_1"; tag "CCDS"; ccdsid "CCDS48548.1"; havana_gene "OTTMUSG00000063446.1"; havana_transcript "OTTMUST00000154575.1";
chr10	HAVANA	CDS	41378992	41379048	0	+	2	gene_id "ENSMUSG00000078451.6"; transcript_id "ENSMUST00000105507.5"; gene_type "protein_coding"; gene_name "Ppil6"; transcript_type "protein_coding"; transcript_name "Ppil6-201"; exon_number 6; exon_id "ENSMUSE00000666464.2"; level 2; protein_id "ENSMUSP00000101146.4"; transcript_support_level "1"; mgi_id "MGI:1920325"; tag "basic"; tag "Ensembl_canonical"; tag "GENCODE_Primary"; tag "appris_principal_1"; tag "CCDS"; ccdsid "CCDS48548.1"; havana_gene "OTTMUSG00000063446.1"; havana_transcript "OTTMUST00000154575.1";
chr10	ENSEMBL_gcm37	exon	41378992	41379048	7.41682967559218	+	.	gene_id "ENSMUSG00000078451.6"; transcript_id "ENSMUSG00000078451.6_tx_3"; exon_id "chr10_41378992_41379048_+"; exonnum "6"; txlen "1018";
chr10	ENSEMBL_gcm37	exon	41378992	41379048	0.0666830451940489	+	.	gene_id "ENSMUSG00000078451.6"; transcript_id "ENSMUSG00000078451.6_tx_6"; exon_id "chr10_41378992_41379048_+"; exonnum "7"; txlen "1089";
chr10	ENSEMBL_gcm37	exon	41378992	41379048	0.0217681428559574	+	.	gene_id "ENSMUSG00000078451.6"; transcript_id "ENSMUSG00000078451.6_tx_7"; exon_id "chr10_41378992_41379048_+"; exonnum "7"; txlen "1128";
chr10	HAVANA	exon	41383420	41383555	0	+	.	gene_id "ENSMUSG00000078451.6"; transcript_id "ENSMUST00000105507.5"; gene_type "protein_coding"; gene_name "Ppil6"; transcript_type "protein_coding"; transcript_name "Ppil6-201"; exon_number 7; exon_id "ENSMUSE00000666462.3"; level 2; protein_id "ENSMUSP00000101146.4"; transcript_support_level "1"; mgi_id "MGI:1920325"; tag "basic"; tag "Ensembl_canonical"; tag "GENCODE_Primary"; tag "appris_principal_1"; tag "CCDS"; ccdsid "CCDS48548.1"; havana_gene "OTTMUSG00000063446.1"; havana_transcript "OTTMUST00000154575.1";
chr10	HAVANA	CDS	41383420	41383555	0	+	2	gene_id "ENSMUSG00000078451.6"; transcript_id "ENSMUST00000105507.5"; gene_type "protein_coding"; gene_name "Ppil6"; transcript_type "protein_coding"; transcript_name "Ppil6-201"; exon_number 7; exon_id "ENSMUSE00000666462.3"; level 2; protein_id "ENSMUSP00000101146.4"; transcript_support_level "1"; mgi_id "MGI:1920325"; tag "basic"; tag "Ensembl_canonical"; tag "GENCODE_Primary"; tag "appris_principal_1"; tag "CCDS"; ccdsid "CCDS48548.1"; havana_gene "OTTMUSG00000063446.1"; havana_transcript "OTTMUST00000154575.1";
chr10	HAVANA	exon	41383420	41383555	0	+	.	gene_id "ENSMUSG00000078451.6"; transcript_id "ENSMUST00000214145.2"; gene_type "protein_coding"; gene_name "Ppil6"; transcript_type "protein_coding"; transcript_name "Ppil6-202"; exon_number 3; exon_id "ENSMUSE00000666462.3"; level 2; protein_id "ENSMUSP00000149689.2"; transcript_support_level "3"; mgi_id "MGI:1920325"; tag "mRNA_start_NF"; tag "cds_start_NF"; havana_gene "OTTMUSG00000063446.1"; havana_transcript "OTTMUST00000154577.1";
chr10	HAVANA	CDS	41383420	41383555	0	+	2	gene_id "ENSMUSG00000078451.6"; transcript_id "ENSMUST00000214145.2"; gene_type "protein_coding"; gene_name "Ppil6"; transcript_type "protein_coding"; transcript_name "Ppil6-202"; exon_number 3; exon_id "ENSMUSE00000666462.3"; level 2; protein_id "ENSMUSP00000149689.2"; transcript_support_level "3"; mgi_id "MGI:1920325"; tag "mRNA_start_NF"; tag "cds_start_NF"; havana_gene "OTTMUSG00000063446.1"; havana_transcript "OTTMUST00000154577.1";
chr10	ENSEMBL_gcm37	exon	41383420	41383555	7.41682967559218	+	.	gene_id "ENSMUSG00000078451.6"; transcript_id "ENSMUSG00000078451.6_tx_3"; exon_id "chr10_41383420_41383555_+"; exonnum "7"; txlen "1018";
chr10	ENSEMBL_gcm37	exon	41383420	41383555	0.0666830451940489	+	.	gene_id "ENSMUSG00000078451.6"; transcript_id "ENSMUSG00000078451.6_tx_6"; exon_id "chr10_41383420_41383555_+"; exonnum "8"; txlen "1089";
chr10	ENSEMBL_gcm37	exon	41383420	41383555	0.0217681428559574	+	.	gene_id "ENSMUSG00000078451.6"; transcript_id "ENSMUSG00000078451.6_tx_7"; exon_id "chr10_41383420_41383555_+"; exonnum "8"; txlen "1128";
chr10	HAVANA	CDS	41390087	41390195	0	+	1	gene_id "ENSMUSG00000078451.6"; transcript_id "ENSMUST00000105507.5"; gene_type "protein_coding"; gene_name "Ppil6"; transcript_type "protein_coding"; transcript_name "Ppil6-201"; exon_number 8; exon_id "ENSMUSE00001396057.2"; level 2; protein_id "ENSMUSP00000101146.4"; transcript_support_level "1"; mgi_id "MGI:1920325"; tag "basic"; tag "Ensembl_canonical"; tag "GENCODE_Primary"; tag "appris_principal_1"; tag "CCDS"; ccdsid "CCDS48548.1"; havana_gene "OTTMUSG00000063446.1"; havana_transcript "OTTMUST00000154575.1";
chr10	HAVANA	CDS	41390087	41390195	0	+	1	gene_id "ENSMUSG00000078451.6"; transcript_id "ENSMUST00000214145.2"; gene_type "protein_coding"; gene_name "Ppil6"; transcript_type "protein_coding"; transcript_name "Ppil6-202"; exon_number 4; exon_id "ENSMUSE00000874512.2"; level 2; protein_id "ENSMUSP00000149689.2"; transcript_support_level "3"; mgi_id "MGI:1920325"; tag "mRNA_start_NF"; tag "cds_start_NF"; havana_gene "OTTMUSG00000063446.1"; havana_transcript "OTTMUST00000154577.1";
chr10	HAVANA	exon	41390087	41390280	0	+	.	gene_id "ENSMUSG00000078451.6"; transcript_id "ENSMUST00000214145.2"; gene_type "protein_coding"; gene_name "Ppil6"; transcript_type "protein_coding"; transcript_name "Ppil6-202"; exon_number 4; exon_id "ENSMUSE00000874512.2"; level 2; protein_id "ENSMUSP00000149689.2"; transcript_support_level "3"; mgi_id "MGI:1920325"; tag "mRNA_start_NF"; tag "cds_start_NF"; havana_gene "OTTMUSG00000063446.1"; havana_transcript "OTTMUST00000154577.1";
chr10	ENSEMBL_gcm37	exon	41390087	41390280	7.41682967559218	+	.	gene_id "ENSMUSG00000078451.6"; transcript_id "ENSMUSG00000078451.6_tx_3"; exon_id "chr10_41390087_41390280_+"; exonnum "8"; txlen "1018";
chr10	ENSEMBL_gcm37	exon	41390087	41390280	0.0666830451940489	+	.	gene_id "ENSMUSG00000078451.6"; transcript_id "ENSMUSG00000078451.6_tx_6"; exon_id "chr10_41390087_41390280_+"; exonnum "9"; txlen "1089";
chr10	ENSEMBL_gcm37	exon	41390087	41390280	0.0217681428559574	+	.	gene_id "ENSMUSG00000078451.6"; transcript_id "ENSMUSG00000078451.6_tx_7"; exon_id "chr10_41390087_41390280_+"; exonnum "9"; txlen "1128";
chr10	HAVANA	exon	41390087	41390282	0	+	.	gene_id "ENSMUSG00000078451.6"; transcript_id "ENSMUST00000105507.5"; gene_type "protein_coding"; gene_name "Ppil6"; transcript_type "protein_coding"; transcript_name "Ppil6-201"; exon_number 8; exon_id "ENSMUSE00001396057.2"; level 2; protein_id "ENSMUSP00000101146.4"; transcript_support_level "1"; mgi_id "MGI:1920325"; tag "basic"; tag "Ensembl_canonical"; tag "GENCODE_Primary"; tag "appris_principal_1"; tag "CCDS"; ccdsid "CCDS48548.1"; havana_gene "OTTMUSG00000063446.1"; havana_transcript "OTTMUST00000154575.1";
chr10	HAVANA	stop_codon	41390196	41390198	0	+	0	gene_id "ENSMUSG00000078451.6"; transcript_id "ENSMUST00000105507.5"; gene_type "protein_coding"; gene_name "Ppil6"; transcript_type "protein_coding"; transcript_name "Ppil6-201"; exon_number 8; exon_id "ENSMUSE00001396057.2"; level 2; protein_id "ENSMUSP00000101146.4"; transcript_support_level "1"; mgi_id "MGI:1920325"; tag "basic"; tag "Ensembl_canonical"; tag "GENCODE_Primary"; tag "appris_principal_1"; tag "CCDS"; ccdsid "CCDS48548.1"; havana_gene "OTTMUSG00000063446.1"; havana_transcript "OTTMUST00000154575.1";
chr10	HAVANA	stop_codon	41390196	41390198	0	+	0	gene_id "ENSMUSG00000078451.6"; transcript_id "ENSMUST00000214145.2"; gene_type "protein_coding"; gene_name "Ppil6"; transcript_type "protein_coding"; transcript_name "Ppil6-202"; exon_number 4; exon_id "ENSMUSE00000874512.2"; level 2; protein_id "ENSMUSP00000149689.2"; transcript_support_level "3"; mgi_id "MGI:1920325"; tag "mRNA_start_NF"; tag "cds_start_NF"; havana_gene "OTTMUSG00000063446.1"; havana_transcript "OTTMUST00000154577.1";
chr10	HAVANA	UTR	41390196	41390280	0	+	.	gene_id "ENSMUSG00000078451.6"; transcript_id "ENSMUST00000214145.2"; gene_type "protein_coding"; gene_name "Ppil6"; transcript_type "protein_coding"; transcript_name "Ppil6-202"; exon_number 4; exon_id "ENSMUSE00000874512.2"; level 2; protein_id "ENSMUSP00000149689.2"; transcript_support_level "3"; mgi_id "MGI:1920325"; tag "mRNA_start_NF"; tag "cds_start_NF"; havana_gene "OTTMUSG00000063446.1"; havana_transcript "OTTMUST00000154577.1";
chr10	HAVANA	UTR	41390196	41390282	0	+	.	gene_id "ENSMUSG00000078451.6"; transcript_id "ENSMUST00000105507.5"; gene_type "protein_coding"; gene_name "Ppil6"; transcript_type "protein_coding"; transcript_name "Ppil6-201"; exon_number 8; exon_id "ENSMUSE00001396057.2"; level 2; protein_id "ENSMUSP00000101146.4"; transcript_support_level "1"; mgi_id "MGI:1920325"; tag "basic"; tag "Ensembl_canonical"; tag "GENCODE_Primary"; tag "appris_principal_1"; tag "CCDS"; ccdsid "CCDS48548.1"; havana_gene "OTTMUSG00000063446.1"; havana_transcript "OTTMUST00000154575.1";
chr10	HAVANA	UTR	41395410	41395530	0	+	.	gene_id "ENSMUSG00000019818.16"; transcript_id "ENSMUST00000019962.15"; gene_type "protein_coding"; gene_name "Cd164"; transcript_type "protein_coding"; transcript_name "Cd164-201"; exon_number 1; exon_id "ENSMUSE00001326255.2"; level 2; protein_id "ENSMUSP00000019962.9"; transcript_support_level "1"; mgi_id "MGI:1859568"; tag "basic"; tag "Ensembl_canonical"; tag "GENCODE_Primary"; tag "appris_principal_1"; tag "CCDS"; ccdsid "CCDS23806.1"; havana_gene "OTTMUSG00000045007.1"; havana_transcript "OTTMUST00000118244.1";
chr10	HAVANA	exon	41395410	41395696	0	+	.	gene_id "ENSMUSG00000019818.16"; transcript_id "ENSMUST00000019962.15"; gene_type "protein_coding"; gene_name "Cd164"; transcript_type "protein_coding"; transcript_name "Cd164-201"; exon_number 1; exon_id "ENSMUSE00001326255.2"; level 2; protein_id "ENSMUSP00000019962.9"; transcript_support_level "1"; mgi_id "MGI:1859568"; tag "basic"; tag "Ensembl_canonical"; tag "GENCODE_Primary"; tag "appris_principal_1"; tag "CCDS"; ccdsid "CCDS23806.1"; havana_gene "OTTMUSG00000045007.1"; havana_transcript "OTTMUST00000118244.1";
chr10	HAVANA	gene	41395410	41407044	0	+	.	gene_id "ENSMUSG00000019818.16"; gene_type "protein_coding"; gene_name "Cd164"; level 2; mgi_id "MGI:1859568"; havana_gene "OTTMUSG00000045007.1";
chr10	HAVANA	transcript	41395410	41407044	0	+	.	gene_id "ENSMUSG00000019818.16"; transcript_id "ENSMUST00000019962.15"; gene_type "protein_coding"; gene_name "Cd164"; transcript_type "protein_coding"; transcript_name "Cd164-201"; level 2; protein_id "ENSMUSP00000019962.9"; transcript_support_level "1"; mgi_id "MGI:1859568"; tag "basic"; tag "Ensembl_canonical"; tag "GENCODE_Primary"; tag "appris_principal_1"; tag "CCDS"; ccdsid "CCDS23806.1"; havana_gene "OTTMUSG00000045007.1"; havana_transcript "OTTMUST00000118244.1";
chr10	HAVANA	exon	41395497	41395696	0	+	.	gene_id "ENSMUSG00000019818.16"; transcript_id "ENSMUST00000187279.7"; gene_type "protein_coding"; gene_name "Cd164"; transcript_type "retained_intron"; transcript_name "Cd164-203"; exon_number 1; exon_id "ENSMUSE00000098276.8"; level 2; transcript_support_level "1"; mgi_id "MGI:1859568"; havana_gene "OTTMUSG00000045007.1"; havana_transcript "OTTMUST00000118245.1";
chr10	HAVANA	transcript	41395497	41401268	0	+	.	gene_id "ENSMUSG00000019818.16"; transcript_id "ENSMUST00000187279.7"; gene_type "protein_coding"; gene_name "Cd164"; transcript_type "retained_intron"; transcript_name "Cd164-203"; level 2; transcript_support_level "1"; mgi_id "MGI:1859568"; havana_gene "OTTMUSG00000045007.1"; havana_transcript "OTTMUST00000118245.1";
chr10	HAVANA	start_codon	41395531	41395533	0	+	0	gene_id "ENSMUSG00000019818.16"; transcript_id "ENSMUST00000019962.15"; gene_type "protein_coding"; gene_name "Cd164"; transcript_type "protein_coding"; transcript_name "Cd164-201"; exon_number 1; exon_id "ENSMUSE00001326255.2"; level 2; protein_id "ENSMUSP00000019962.9"; transcript_support_level "1"; mgi_id "MGI:1859568"; tag "basic"; tag "Ensembl_canonical"; tag "GENCODE_Primary"; tag "appris_principal_1"; tag "CCDS"; ccdsid "CCDS23806.1"; havana_gene "OTTMUSG00000045007.1"; havana_transcript "OTTMUST00000118244.1";
chr10	HAVANA	CDS	41395531	41395696	0	+	0	gene_id "ENSMUSG00000019818.16"; transcript_id "ENSMUST00000019962.15"; gene_type "protein_coding"; gene_name "Cd164"; transcript_type "protein_coding"; transcript_name "Cd164-201"; exon_number 1; exon_id "ENSMUSE00001326255.2"; level 2; protein_id "ENSMUSP00000019962.9"; transcript_support_level "1"; mgi_id "MGI:1859568"; tag "basic"; tag "Ensembl_canonical"; tag "GENCODE_Primary"; tag "appris_principal_1"; tag "CCDS"; ccdsid "CCDS23806.1"; havana_gene "OTTMUSG00000045007.1"; havana_transcript "OTTMUST00000118244.1";
chr10	HAVANA	exon	41395888	41395946	0	+	.	gene_id "ENSMUSG00000019818.16"; transcript_id "ENSMUST00000189300.2"; gene_type "protein_coding"; gene_name "Cd164"; transcript_type "protein_coding"; transcript_name "Cd164-204"; exon_number 1; exon_id "ENSMUSE00001319147.2"; level 2; protein_id "ENSMUSP00000139583.2"; transcript_support_level "1"; mgi_id "MGI:1859568"; tag "mRNA_start_NF"; tag "cds_start_NF"; havana_gene "OTTMUSG00000045007.1"; havana_transcript "OTTMUST00000118246.1";
chr10	HAVANA	CDS	41395888	41395946	0	+	1	gene_id "ENSMUSG00000019818.16"; transcript_id "ENSMUST00000189300.2"; gene_type "protein_coding"; gene_name "Cd164"; transcript_type "protein_coding"; transcript_name "Cd164-204"; exon_number 1; exon_id "ENSMUSE00001319147.2"; level 2; protein_id "ENSMUSP00000139583.2"; transcript_support_level "1"; mgi_id "MGI:1859568"; tag "mRNA_start_NF"; tag "cds_start_NF"; havana_gene "OTTMUSG00000045007.1"; havana_transcript "OTTMUST00000118246.1";
chr10	HAVANA	transcript	41395888	41405042	0	+	.	gene_id "ENSMUSG00000019818.16"; transcript_id "ENSMUST00000189300.2"; gene_type "protein_coding"; gene_name "Cd164"; transcript_type "protein_coding"; transcript_name "Cd164-204"; level 2; protein_id "ENSMUSP00000139583.2"; transcript_support_level "1"; mgi_id "MGI:1859568"; tag "mRNA_start_NF"; tag "cds_start_NF"; havana_gene "OTTMUSG00000045007.1"; havana_transcript "OTTMUST00000118246.1";
chr10	HAVANA	UTR	41396040	41396368	0	+	.	gene_id "ENSMUSG00000019818.16"; transcript_id "ENSMUST00000186388.2"; gene_type "protein_coding"; gene_name "Cd164"; transcript_type "nonsense_mediated_decay"; transcript_name "Cd164-202"; exon_number 1; exon_id "ENSMUSE00001331906.2"; level 2; protein_id "ENSMUSP00000150041.2"; transcript_support_level "5"; mgi_id "MGI:1859568"; havana_gene "OTTMUSG00000045007.1"; havana_transcript "OTTMUST00000118247.1";
chr10	HAVANA	exon	41396040	41396380	0	+	.	gene_id "ENSMUSG00000019818.16"; transcript_id "ENSMUST00000186388.2"; gene_type "protein_coding"; gene_name "Cd164"; transcript_type "nonsense_mediated_decay"; transcript_name "Cd164-202"; exon_number 1; exon_id "ENSMUSE00001331906.2"; level 2; protein_id "ENSMUSP00000150041.2"; transcript_support_level "5"; mgi_id "MGI:1859568"; havana_gene "OTTMUSG00000045007.1"; havana_transcript "OTTMUST00000118247.1";
chr10	HAVANA	transcript	41396040	41402872	0	+	.	gene_id "ENSMUSG00000019818.16"; transcript_id "ENSMUST00000186388.2"; gene_type "protein_coding"; gene_name "Cd164"; transcript_type "nonsense_mediated_decay"; transcript_name "Cd164-202"; level 2; protein_id "ENSMUSP00000150041.2"; transcript_support_level "5"; mgi_id "MGI:1859568"; havana_gene "OTTMUSG00000045007.1"; havana_transcript "OTTMUST00000118247.1";
chr10	HAVANA	start_codon	41396369	41396371	0	+	0	gene_id "ENSMUSG00000019818.16"; transcript_id "ENSMUST00000186388.2"; gene_type "protein_coding"; gene_name "Cd164"; transcript_type "nonsense_mediated_decay"; transcript_name "Cd164-202"; exon_number 1; exon_id "ENSMUSE00001331906.2"; level 2; protein_id "ENSMUSP00000150041.2"; transcript_support_level "5"; mgi_id "MGI:1859568"; havana_gene "OTTMUSG00000045007.1"; havana_transcript "OTTMUST00000118247.1";
chr10	HAVANA	CDS	41396369	41396380	0	+	0	gene_id "ENSMUSG00000019818.16"; transcript_id "ENSMUST00000186388.2"; gene_type "protein_coding"; gene_name "Cd164"; transcript_type "nonsense_mediated_decay"; transcript_name "Cd164-202"; exon_number 1; exon_id "ENSMUSE00001331906.2"; level 2; protein_id "ENSMUSP00000150041.2"; transcript_support_level "5"; mgi_id "MGI:1859568"; havana_gene "OTTMUSG00000045007.1"; havana_transcript "OTTMUST00000118247.1";
chr10	HAVANA	exon	41397914	41398003	0	+	.	gene_id "ENSMUSG00000019818.16"; transcript_id "ENSMUST00000019962.15"; gene_type "protein_coding"; gene_name "Cd164"; transcript_type "protein_coding"; transcript_name "Cd164-201"; exon_number 2; exon_id "ENSMUSE00000098279.2"; level 2; protein_id "ENSMUSP00000019962.9"; transcript_support_level "1"; mgi_id "MGI:1859568"; tag "basic"; tag "Ensembl_canonical"; tag "GENCODE_Primary"; tag "appris_principal_1"; tag "CCDS"; ccdsid "CCDS23806.1"; havana_gene "OTTMUSG00000045007.1"; havana_transcript "OTTMUST00000118244.1";
chr10	HAVANA	CDS	41397914	41398003	0	+	2	gene_id "ENSMUSG00000019818.16"; transcript_id "ENSMUST00000019962.15"; gene_type "protein_coding"; gene_name "Cd164"; transcript_type "protein_coding"; transcript_name "Cd164-201"; exon_number 2; exon_id "ENSMUSE00000098279.2"; level 2; protein_id "ENSMUSP00000019962.9"; transcript_support_level "1"; mgi_id "MGI:1859568"; tag "basic"; tag "Ensembl_canonical"; tag "GENCODE_Primary"; tag "appris_principal_1"; tag "CCDS"; ccdsid "CCDS23806.1"; havana_gene "OTTMUSG00000045007.1"; havana_transcript "OTTMUST00000118244.1";
chr10	HAVANA	exon	41397914	41398003	0	+	.	gene_id "ENSMUSG00000019818.16"; transcript_id "ENSMUST00000187279.7"; gene_type "protein_coding"; gene_name "Cd164"; transcript_type "retained_intron"; transcript_name "Cd164-203"; exon_number 2; exon_id "ENSMUSE00001334100.2"; level 2; transcript_support_level "1"; mgi_id "MGI:1859568"; havana_gene "OTTMUSG00000045007.1"; havana_transcript "OTTMUST00000118245.1";
chr10	HAVANA	exon	41397914	41398003	0	+	.	gene_id "ENSMUSG00000019818.16"; transcript_id "ENSMUST00000189300.2"; gene_type "protein_coding"; gene_name "Cd164"; transcript_type "protein_coding"; transcript_name "Cd164-204"; exon_number 2; exon_id "ENSMUSE00000098279.2"; level 2; protein_id "ENSMUSP00000139583.2"; transcript_support_level "1"; mgi_id "MGI:1859568"; tag "mRNA_start_NF"; tag "cds_start_NF"; havana_gene "OTTMUSG00000045007.1"; havana_transcript "OTTMUST00000118246.1";
chr10	HAVANA	CDS	41397914	41398003	0	+	2	gene_id "ENSMUSG00000019818.16"; transcript_id "ENSMUST00000189300.2"; gene_type "protein_coding"; gene_name "Cd164"; transcript_type "protein_coding"; transcript_name "Cd164-204"; exon_number 2; exon_id "ENSMUSE00000098279.2"; level 2; protein_id "ENSMUSP00000139583.2"; transcript_support_level "1"; mgi_id "MGI:1859568"; tag "mRNA_start_NF"; tag "cds_start_NF"; havana_gene "OTTMUSG00000045007.1"; havana_transcript "OTTMUST00000118246.1";
chr10	HAVANA	exon	41397914	41398003	0	+	.	gene_id "ENSMUSG00000019818.16"; transcript_id "ENSMUST00000186388.2"; gene_type "protein_coding"; gene_name "Cd164"; transcript_type "nonsense_mediated_decay"; transcript_name "Cd164-202"; exon_number 2; exon_id "ENSMUSE00001394760.2"; level 2; protein_id "ENSMUSP00000150041.2"; transcript_support_level "5"; mgi_id "MGI:1859568"; havana_gene "OTTMUSG00000045007.1"; havana_transcript "OTTMUST00000118247.1";
chr10	HAVANA	CDS	41397914	41398003	0	+	0	gene_id "ENSMUSG00000019818.16"; transcript_id "ENSMUST00000186388.2"; gene_type "protein_coding"; gene_name "Cd164"; transcript_type "nonsense_mediated_decay"; transcript_name "Cd164-202"; exon_number 2; exon_id "ENSMUSE00001394760.2"; level 2; protein_id "ENSMUSP00000150041.2"; transcript_support_level "5"; mgi_id "MGI:1859568"; havana_gene "OTTMUSG00000045007.1"; havana_transcript "OTTMUST00000118247.1";
chr10	HAVANA	CDS	41399169	41399198	0	+	0	gene_id "ENSMUSG00000019818.16"; transcript_id "ENSMUST00000186388.2"; gene_type "protein_coding"; gene_name "Cd164"; transcript_type "nonsense_mediated_decay"; transcript_name "Cd164-202"; exon_number 3; exon_id "ENSMUSE00001405334.2"; level 2; protein_id "ENSMUSP00000150041.2"; transcript_support_level "5"; mgi_id "MGI:1859568"; havana_gene "OTTMUSG00000045007.1"; havana_transcript "OTTMUST00000118247.1";
chr10	HAVANA	exon	41399169	41399240	0	+	.	gene_id "ENSMUSG00000019818.16"; transcript_id "ENSMUST00000019962.15"; gene_type "protein_coding"; gene_name "Cd164"; transcript_type "protein_coding"; transcript_name "Cd164-201"; exon_number 3; exon_id "ENSMUSE00000098280.2"; level 2; protein_id "ENSMUSP00000019962.9"; transcript_support_level "1"; mgi_id "MGI:1859568"; tag "basic"; tag "Ensembl_canonical"; tag "GENCODE_Primary"; tag "appris_principal_1"; tag "CCDS"; ccdsid "CCDS23806.1"; havana_gene "OTTMUSG00000045007.1"; havana_transcript "OTTMUST00000118244.1";
chr10	HAVANA	CDS	41399169	41399240	0	+	2	gene_id "ENSMUSG00000019818.16"; transcript_id "ENSMUST00000019962.15"; gene_type "protein_coding"; gene_name "Cd164"; transcript_type "protein_coding"; transcript_name "Cd164-201"; exon_number 3; exon_id "ENSMUSE00000098280.2"; level 2; protein_id "ENSMUSP00000019962.9"; transcript_support_level "1"; mgi_id "MGI:1859568"; tag "basic"; tag "Ensembl_canonical"; tag "GENCODE_Primary"; tag "appris_principal_1"; tag "CCDS"; ccdsid "CCDS23806.1"; havana_gene "OTTMUSG00000045007.1"; havana_transcript "OTTMUST00000118244.1";
chr10	HAVANA	exon	41399169	41399240	0	+	.	gene_id "ENSMUSG00000019818.16"; transcript_id "ENSMUST00000187279.7"; gene_type "protein_coding"; gene_name "Cd164"; transcript_type "retained_intron"; transcript_name "Cd164-203"; exon_number 3; exon_id "ENSMUSE00001325423.2"; level 2; transcript_support_level "1"; mgi_id "MGI:1859568"; havana_gene "OTTMUSG00000045007.1"; havana_transcript "OTTMUST00000118245.1";
chr10	HAVANA	exon	41399169	41399240	0	+	.	gene_id "ENSMUSG00000019818.16"; transcript_id "ENSMUST00000189300.2"; gene_type "protein_coding"; gene_name "Cd164"; transcript_type "protein_coding"; transcript_name "Cd164-204"; exon_number 3; exon_id "ENSMUSE00000098280.2"; level 2; protein_id "ENSMUSP00000139583.2"; transcript_support_level "1"; mgi_id "MGI:1859568"; tag "mRNA_start_NF"; tag "cds_start_NF"; havana_gene "OTTMUSG00000045007.1"; havana_transcript "OTTMUST00000118246.1";
chr10	HAVANA	CDS	41399169	41399240	0	+	2	gene_id "ENSMUSG00000019818.16"; transcript_id "ENSMUST00000189300.2"; gene_type "protein_coding"; gene_name "Cd164"; transcript_type "protein_coding"; transcript_name "Cd164-204"; exon_number 3; exon_id "ENSMUSE00000098280.2"; level 2; protein_id "ENSMUSP00000139583.2"; transcript_support_level "1"; mgi_id "MGI:1859568"; tag "mRNA_start_NF"; tag "cds_start_NF"; havana_gene "OTTMUSG00000045007.1"; havana_transcript "OTTMUST00000118246.1";
chr10	HAVANA	exon	41399169	41399240	0	+	.	gene_id "ENSMUSG00000019818.16"; transcript_id "ENSMUST00000186388.2"; gene_type "protein_coding"; gene_name "Cd164"; transcript_type "nonsense_mediated_decay"; transcript_name "Cd164-202"; exon_number 3; exon_id "ENSMUSE00001405334.2"; level 2; protein_id "ENSMUSP00000150041.2"; transcript_support_level "5"; mgi_id "MGI:1859568"; havana_gene "OTTMUSG00000045007.1"; havana_transcript "OTTMUST00000118247.1";
chr10	HAVANA	stop_codon	41399199	41399201	0	+	0	gene_id "ENSMUSG00000019818.16"; transcript_id "ENSMUST00000186388.2"; gene_type "protein_coding"; gene_name "Cd164"; transcript_type "nonsense_mediated_decay"; transcript_name "Cd164-202"; exon_number 3; exon_id "ENSMUSE00001405334.2"; level 2; protein_id "ENSMUSP00000150041.2"; transcript_support_level "5"; mgi_id "MGI:1859568"; havana_gene "OTTMUSG00000045007.1"; havana_transcript "OTTMUST00000118247.1";
chr10	HAVANA	UTR	41399199	41399240	0	+	.	gene_id "ENSMUSG00000019818.16"; transcript_id "ENSMUST00000186388.2"; gene_type "protein_coding"; gene_name "Cd164"; transcript_type "nonsense_mediated_decay"; transcript_name "Cd164-202"; exon_number 3; exon_id "ENSMUSE00001405334.2"; level 2; protein_id "ENSMUSP00000150041.2"; transcript_support_level "5"; mgi_id "MGI:1859568"; havana_gene "OTTMUSG00000045007.1"; havana_transcript "OTTMUST00000118247.1";
chr10	HAVANA	exon	41400103	41400141	0	+	.	gene_id "ENSMUSG00000019818.16"; transcript_id "ENSMUST00000019962.15"; gene_type "protein_coding"; gene_name "Cd164"; transcript_type "protein_coding"; transcript_name "Cd164-201"; exon_number 4; exon_id "ENSMUSE00000098269.2"; level 2; protein_id "ENSMUSP00000019962.9"; transcript_support_level "1"; mgi_id "MGI:1859568"; tag "basic"; tag "Ensembl_canonical"; tag "GENCODE_Primary"; tag "appris_principal_1"; tag "CCDS"; ccdsid "CCDS23806.1"; havana_gene "OTTMUSG00000045007.1"; havana_transcript "OTTMUST00000118244.1";
chr10	HAVANA	CDS	41400103	41400141	0	+	2	gene_id "ENSMUSG00000019818.16"; transcript_id "ENSMUST00000019962.15"; gene_type "protein_coding"; gene_name "Cd164"; transcript_type "protein_coding"; transcript_name "Cd164-201"; exon_number 4; exon_id "ENSMUSE00000098269.2"; level 2; protein_id "ENSMUSP00000019962.9"; transcript_support_level "1"; mgi_id "MGI:1859568"; tag "basic"; tag "Ensembl_canonical"; tag "GENCODE_Primary"; tag "appris_principal_1"; tag "CCDS"; ccdsid "CCDS23806.1"; havana_gene "OTTMUSG00000045007.1"; havana_transcript "OTTMUST00000118244.1";
chr10	HAVANA	exon	41400103	41400141	0	+	.	gene_id "ENSMUSG00000019818.16"; transcript_id "ENSMUST00000189300.2"; gene_type "protein_coding"; gene_name "Cd164"; transcript_type "protein_coding"; transcript_name "Cd164-204"; exon_number 4; exon_id "ENSMUSE00000098269.2"; level 2; protein_id "ENSMUSP00000139583.2"; transcript_support_level "1"; mgi_id "MGI:1859568"; tag "mRNA_start_NF"; tag "cds_start_NF"; havana_gene "OTTMUSG00000045007.1"; havana_transcript "OTTMUST00000118246.1";
chr10	HAVANA	CDS	41400103	41400141	0	+	2	gene_id "ENSMUSG00000019818.16"; transcript_id "ENSMUST00000189300.2"; gene_type "protein_coding"; gene_name "Cd164"; transcript_type "protein_coding"; transcript_name "Cd164-204"; exon_number 4; exon_id "ENSMUSE00000098269.2"; level 2; protein_id "ENSMUSP00000139583.2"; transcript_support_level "1"; mgi_id "MGI:1859568"; tag "mRNA_start_NF"; tag "cds_start_NF"; havana_gene "OTTMUSG00000045007.1"; havana_transcript "OTTMUST00000118246.1";
chr10	HAVANA	exon	41400103	41400141	0	+	.	gene_id "ENSMUSG00000019818.16"; transcript_id "ENSMUST00000186388.2"; gene_type "protein_coding"; gene_name "Cd164"; transcript_type "nonsense_mediated_decay"; transcript_name "Cd164-202"; exon_number 4; exon_id "ENSMUSE00001332831.2"; level 2; protein_id "ENSMUSP00000150041.2"; transcript_support_level "5"; mgi_id "MGI:1859568"; havana_gene "OTTMUSG00000045007.1"; havana_transcript "OTTMUST00000118247.1";
chr10	HAVANA	UTR	41400103	41400141	0	+	.	gene_id "ENSMUSG00000019818.16"; transcript_id "ENSMUST00000186388.2"; gene_type "protein_coding"; gene_name "Cd164"; transcript_type "nonsense_mediated_decay"; transcript_name "Cd164-202"; exon_number 4; exon_id "ENSMUSE00001332831.2"; level 2; protein_id "ENSMUSP00000150041.2"; transcript_support_level "5"; mgi_id "MGI:1859568"; havana_gene "OTTMUSG00000045007.1"; havana_transcript "OTTMUST00000118247.1";
chr10	HAVANA	exon	41400103	41401268	0	+	.	gene_id "ENSMUSG00000019818.16"; transcript_id "ENSMUST00000187279.7"; gene_type "protein_coding"; gene_name "Cd164"; transcript_type "retained_intron"; transcript_name "Cd164-203"; exon_number 4; exon_id "ENSMUSE00001325414.2"; level 2; transcript_support_level "1"; mgi_id "MGI:1859568"; havana_gene "OTTMUSG00000045007.1"; havana_transcript "OTTMUST00000118245.1";
chr10	HAVANA	exon	41402823	41402872	0	+	.	gene_id "ENSMUSG00000019818.16"; transcript_id "ENSMUST00000186388.2"; gene_type "protein_coding"; gene_name "Cd164"; transcript_type "nonsense_mediated_decay"; transcript_name "Cd164-202"; exon_number 5; exon_id "ENSMUSE00001321997.2"; level 2; protein_id "ENSMUSP00000150041.2"; transcript_support_level "5"; mgi_id "MGI:1859568"; havana_gene "OTTMUSG00000045007.1"; havana_transcript "OTTMUST00000118247.1";
chr10	HAVANA	UTR	41402823	41402872	0	+	.	gene_id "ENSMUSG00000019818.16"; transcript_id "ENSMUST00000186388.2"; gene_type "protein_coding"; gene_name "Cd164"; transcript_type "nonsense_mediated_decay"; transcript_name "Cd164-202"; exon_number 5; exon_id "ENSMUSE00001321997.2"; level 2; protein_id "ENSMUSP00000150041.2"; transcript_support_level "5"; mgi_id "MGI:1859568"; havana_gene "OTTMUSG00000045007.1"; havana_transcript "OTTMUST00000118247.1";
chr10	HAVANA	exon	41402823	41402879	0	+	.	gene_id "ENSMUSG00000019818.16"; transcript_id "ENSMUST00000019962.15"; gene_type "protein_coding"; gene_name "Cd164"; transcript_type "protein_coding"; transcript_name "Cd164-201"; exon_number 5; exon_id "ENSMUSE00000098281.2"; level 2; protein_id "ENSMUSP00000019962.9"; transcript_support_level "1"; mgi_id "MGI:1859568"; tag "basic"; tag "Ensembl_canonical"; tag "GENCODE_Primary"; tag "appris_principal_1"; tag "CCDS"; ccdsid "CCDS23806.1"; havana_gene "OTTMUSG00000045007.1"; havana_transcript "OTTMUST00000118244.1";
chr10	HAVANA	CDS	41402823	41402879	0	+	2	gene_id "ENSMUSG00000019818.16"; transcript_id "ENSMUST00000019962.15"; gene_type "protein_coding"; gene_name "Cd164"; transcript_type "protein_coding"; transcript_name "Cd164-201"; exon_number 5; exon_id "ENSMUSE00000098281.2"; level 2; protein_id "ENSMUSP00000019962.9"; transcript_support_level "1"; mgi_id "MGI:1859568"; tag "basic"; tag "Ensembl_canonical"; tag "GENCODE_Primary"; tag "appris_principal_1"; tag "CCDS"; ccdsid "CCDS23806.1"; havana_gene "OTTMUSG00000045007.1"; havana_transcript "OTTMUST00000118244.1";
chr10	HAVANA	exon	41402823	41402879	0	+	.	gene_id "ENSMUSG00000019818.16"; transcript_id "ENSMUST00000189300.2"; gene_type "protein_coding"; gene_name "Cd164"; transcript_type "protein_coding"; transcript_name "Cd164-204"; exon_number 5; exon_id "ENSMUSE00000098281.2"; level 2; protein_id "ENSMUSP00000139583.2"; transcript_support_level "1"; mgi_id "MGI:1859568"; tag "mRNA_start_NF"; tag "cds_start_NF"; havana_gene "OTTMUSG00000045007.1"; havana_transcript "OTTMUST00000118246.1";
chr10	HAVANA	CDS	41402823	41402879	0	+	2	gene_id "ENSMUSG00000019818.16"; transcript_id "ENSMUST00000189300.2"; gene_type "protein_coding"; gene_name "Cd164"; transcript_type "protein_coding"; transcript_name "Cd164-204"; exon_number 5; exon_id "ENSMUSE00000098281.2"; level 2; protein_id "ENSMUSP00000139583.2"; transcript_support_level "1"; mgi_id "MGI:1859568"; tag "mRNA_start_NF"; tag "cds_start_NF"; havana_gene "OTTMUSG00000045007.1"; havana_transcript "OTTMUST00000118246.1";
chr10	HAVANA	CDS	41404668	41404834	0	+	2	gene_id "ENSMUSG00000019818.16"; transcript_id "ENSMUST00000019962.15"; gene_type "protein_coding"; gene_name "Cd164"; transcript_type "protein_coding"; transcript_name "Cd164-201"; exon_number 6; exon_id "ENSMUSE00000905941.3"; level 2; protein_id "ENSMUSP00000019962.9"; transcript_support_level "1"; mgi_id "MGI:1859568"; tag "basic"; tag "Ensembl_canonical"; tag "GENCODE_Primary"; tag "appris_principal_1"; tag "CCDS"; ccdsid "CCDS23806.1"; havana_gene "OTTMUSG00000045007.1"; havana_transcript "OTTMUST00000118244.1";
chr10	HAVANA	CDS	41404668	41404834	0	+	2	gene_id "ENSMUSG00000019818.16"; transcript_id "ENSMUST00000189300.2"; gene_type "protein_coding"; gene_name "Cd164"; transcript_type "protein_coding"; transcript_name "Cd164-204"; exon_number 6; exon_id "ENSMUSE00001326761.2"; level 2; protein_id "ENSMUSP00000139583.2"; transcript_support_level "1"; mgi_id "MGI:1859568"; tag "mRNA_start_NF"; tag "cds_start_NF"; havana_gene "OTTMUSG00000045007.1"; havana_transcript "OTTMUST00000118246.1";
chr10	HAVANA	exon	41404668	41405042	0	+	.	gene_id "ENSMUSG00000019818.16"; transcript_id "ENSMUST00000189300.2"; gene_type "protein_coding"; gene_name "Cd164"; transcript_type "protein_coding"; transcript_name "Cd164-204"; exon_number 6; exon_id "ENSMUSE00001326761.2"; level 2; protein_id "ENSMUSP00000139583.2"; transcript_support_level "1"; mgi_id "MGI:1859568"; tag "mRNA_start_NF"; tag "cds_start_NF"; havana_gene "OTTMUSG00000045007.1"; havana_transcript "OTTMUST00000118246.1";
chr10	HAVANA	exon	41404668	41407044	0	+	.	gene_id "ENSMUSG00000019818.16"; transcript_id "ENSMUST00000019962.15"; gene_type "protein_coding"; gene_name "Cd164"; transcript_type "protein_coding"; transcript_name "Cd164-201"; exon_number 6; exon_id "ENSMUSE00000905941.3"; level 2; protein_id "ENSMUSP00000019962.9"; transcript_support_level "1"; mgi_id "MGI:1859568"; tag "basic"; tag "Ensembl_canonical"; tag "GENCODE_Primary"; tag "appris_principal_1"; tag "CCDS"; ccdsid "CCDS23806.1"; havana_gene "OTTMUSG00000045007.1"; havana_transcript "OTTMUST00000118244.1";
chr10	HAVANA	stop_codon	41404835	41404837	0	+	0	gene_id "ENSMUSG00000019818.16"; transcript_id "ENSMUST00000019962.15"; gene_type "protein_coding"; gene_name "Cd164"; transcript_type "protein_coding"; transcript_name "Cd164-201"; exon_number 6; exon_id "ENSMUSE00000905941.3"; level 2; protein_id "ENSMUSP00000019962.9"; transcript_support_level "1"; mgi_id "MGI:1859568"; tag "basic"; tag "Ensembl_canonical"; tag "GENCODE_Primary"; tag "appris_principal_1"; tag "CCDS"; ccdsid "CCDS23806.1"; havana_gene "OTTMUSG00000045007.1"; havana_transcript "OTTMUST00000118244.1";
chr10	HAVANA	stop_codon	41404835	41404837	0	+	0	gene_id "ENSMUSG00000019818.16"; transcript_id "ENSMUST00000189300.2"; gene_type "protein_coding"; gene_name "Cd164"; transcript_type "protein_coding"; transcript_name "Cd164-204"; exon_number 6; exon_id "ENSMUSE00001326761.2"; level 2; protein_id "ENSMUSP00000139583.2"; transcript_support_level "1"; mgi_id "MGI:1859568"; tag "mRNA_start_NF"; tag "cds_start_NF"; havana_gene "OTTMUSG00000045007.1"; havana_transcript "OTTMUST00000118246.1";
chr10	HAVANA	UTR	41404835	41405042	0	+	.	gene_id "ENSMUSG00000019818.16"; transcript_id "ENSMUST00000189300.2"; gene_type "protein_coding"; gene_name "Cd164"; transcript_type "protein_coding"; transcript_name "Cd164-204"; exon_number 6; exon_id "ENSMUSE00001326761.2"; level 2; protein_id "ENSMUSP00000139583.2"; transcript_support_level "1"; mgi_id "MGI:1859568"; tag "mRNA_start_NF"; tag "cds_start_NF"; havana_gene "OTTMUSG00000045007.1"; havana_transcript "OTTMUST00000118246.1";
chr10	HAVANA	UTR	41404835	41407044	0	+	.	gene_id "ENSMUSG00000019818.16"; transcript_id "ENSMUST00000019962.15"; gene_type "protein_coding"; gene_name "Cd164"; transcript_type "protein_coding"; transcript_name "Cd164-201"; exon_number 6; exon_id "ENSMUSE00000905941.3"; level 2; protein_id "ENSMUSP00000019962.9"; transcript_support_level "1"; mgi_id "MGI:1859568"; tag "basic"; tag "Ensembl_canonical"; tag "GENCODE_Primary"; tag "appris_principal_1"; tag "CCDS"; ccdsid "CCDS23806.1"; havana_gene "OTTMUSG00000045007.1"; havana_transcript "OTTMUST00000118244.1";
chr10	HAVANA	exon	41428893	41428980	0	+	.	gene_id "ENSMUSG00000090708.3"; transcript_id "ENSMUST00000164074.3"; gene_type "lncRNA"; gene_name "Gm17196"; transcript_type "lncRNA"; transcript_name "Gm17196-201"; exon_number 1; exon_id "ENSMUSE00001633661.1"; level 2; transcript_support_level "5"; mgi_id "MGI:4938023"; tag "basic"; tag "Ensembl_canonical"; tag "GENCODE_Primary"; tag "TAGENE"; havana_gene "OTTMUSG00000036776.1"; havana_transcript "OTTMUST00000094385.1";
chr10	HAVANA	gene	41428893	41432627	0	+	.	gene_id "ENSMUSG00000090708.3"; gene_type "lncRNA"; gene_name "Gm17196"; level 2; mgi_id "MGI:4938023"; havana_gene "OTTMUSG00000036776.1";
chr10	HAVANA	transcript	41428893	41432627	0	+	.	gene_id "ENSMUSG00000090708.3"; transcript_id "ENSMUST00000164074.3"; gene_type "lncRNA"; gene_name "Gm17196"; transcript_type "lncRNA"; transcript_name "Gm17196-201"; level 2; transcript_support_level "5"; mgi_id "MGI:4938023"; tag "basic"; tag "Ensembl_canonical"; tag "GENCODE_Primary"; tag "TAGENE"; havana_gene "OTTMUSG00000036776.1"; havana_transcript "OTTMUST00000094385.1";
chr10	HAVANA	exon	41428944	41428980	0	+	.	gene_id "ENSMUSG00000090708.3"; transcript_id "ENSMUST00000321292.1"; gene_type "lncRNA"; gene_name "Gm17196"; transcript_type "lncRNA"; transcript_name "Gm17196-204"; exon_number 1; exon_id "ENSMUSE00001633664.1"; level 2; mgi_id "MGI:4938023"; tag "TAGENE"; havana_gene "OTTMUSG00000036776.1";
chr10	HAVANA	transcript	41428944	41430339	0	+	.	gene_id "ENSMUSG00000090708.3"; transcript_id "ENSMUST00000321292.1"; gene_type "lncRNA"; gene_name "Gm17196"; transcript_type "lncRNA"; transcript_name "Gm17196-204"; level 2; mgi_id "MGI:4938023"; tag "TAGENE"; havana_gene "OTTMUSG00000036776.1";
chr10	HAVANA	exon	41429492	41429825	0	+	.	gene_id "ENSMUSG00000090708.3"; transcript_id "ENSMUST00000321290.1"; gene_type "lncRNA"; gene_name "Gm17196"; transcript_type "lncRNA"; transcript_name "Gm17196-202"; exon_number 1; exon_id "ENSMUSE00001633659.1"; level 2; mgi_id "MGI:4938023"; tag "basic"; tag "TAGENE"; havana_gene "OTTMUSG00000036776.1";
chr10	HAVANA	transcript	41429492	41432624	0	+	.	gene_id "ENSMUSG00000090708.3"; transcript_id "ENSMUST00000321290.1"; gene_type "lncRNA"; gene_name "Gm17196"; transcript_type "lncRNA"; transcript_name "Gm17196-202"; level 2; mgi_id "MGI:4938023"; tag "basic"; tag "TAGENE"; havana_gene "OTTMUSG00000036776.1";
chr10	HAVANA	exon	41429727	41429825	0	+	.	gene_id "ENSMUSG00000090708.3"; transcript_id "ENSMUST00000164074.3"; gene_type "lncRNA"; gene_name "Gm17196"; transcript_type "lncRNA"; transcript_name "Gm17196-201"; exon_number 2; exon_id "ENSMUSE00001633663.1"; level 2; transcript_support_level "5"; mgi_id "MGI:4938023"; tag "basic"; tag "Ensembl_canonical"; tag "GENCODE_Primary"; tag "TAGENE"; havana_gene "OTTMUSG00000036776.1"; havana_transcript "OTTMUST00000094385.1";
chr10	HAVANA	exon	41429727	41429825	0	+	.	gene_id "ENSMUSG00000090708.3"; transcript_id "ENSMUST00000321292.1"; gene_type "lncRNA"; gene_name "Gm17196"; transcript_type "lncRNA"; transcript_name "Gm17196-204"; exon_number 2; exon_id "ENSMUSE00001633663.1"; level 2; mgi_id "MGI:4938023"; tag "TAGENE"; havana_gene "OTTMUSG00000036776.1";
chr10	HAVANA	exon	41429829	41430036	0	+	.	gene_id "ENSMUSG00000090708.3"; transcript_id "ENSMUST00000321291.1"; gene_type "lncRNA"; gene_name "Gm17196"; transcript_type "lncRNA"; transcript_name "Gm17196-203"; exon_number 1; exon_id "ENSMUSE00001633660.1"; level 2; mgi_id "MGI:4938023"; tag "TAGENE"; havana_gene "OTTMUSG00000036776.1";
chr10	HAVANA	transcript	41429829	41432549	0	+	.	gene_id "ENSMUSG00000090708.3"; transcript_id "ENSMUST00000321291.1"; gene_type "lncRNA"; gene_name "Gm17196"; transcript_type "lncRNA"; transcript_name "Gm17196-203"; level 2; mgi_id "MGI:4938023"; tag "TAGENE"; havana_gene "OTTMUSG00000036776.1";
chr10	HAVANA	exon	41430216	41430339	0	+	.	gene_id "ENSMUSG00000090708.3"; transcript_id "ENSMUST00000321292.1"; gene_type "lncRNA"; gene_name "Gm17196"; transcript_type "lncRNA"; transcript_name "Gm17196-204"; exon_number 3; exon_id "ENSMUSE00001633662.1"; level 2; mgi_id "MGI:4938023"; tag "TAGENE"; havana_gene "OTTMUSG00000036776.1";
chr10	HAVANA	exon	41432074	41432142	0	+	.	gene_id "ENSMUSG00000090708.3"; transcript_id "ENSMUST00000164074.3"; gene_type "lncRNA"; gene_name "Gm17196"; transcript_type "lncRNA"; transcript_name "Gm17196-201"; exon_number 3; exon_id "ENSMUSE00000881846.2"; level 2; transcript_support_level "5"; mgi_id "MGI:4938023"; tag "basic"; tag "Ensembl_canonical"; tag "GENCODE_Primary"; tag "TAGENE"; havana_gene "OTTMUSG00000036776.1"; havana_transcript "OTTMUST00000094385.1";
chr10	HAVANA	exon	41432074	41432142	0	+	.	gene_id "ENSMUSG00000090708.3"; transcript_id "ENSMUST00000321290.1"; gene_type "lncRNA"; gene_name "Gm17196"; transcript_type "lncRNA"; transcript_name "Gm17196-202"; exon_number 2; exon_id "ENSMUSE00000881846.2"; level 2; mgi_id "MGI:4938023"; tag "basic"; tag "TAGENE"; havana_gene "OTTMUSG00000036776.1";
chr10	HAVANA	exon	41432074	41432142	0	+	.	gene_id "ENSMUSG00000090708.3"; transcript_id "ENSMUST00000321291.1"; gene_type "lncRNA"; gene_name "Gm17196"; transcript_type "lncRNA"; transcript_name "Gm17196-203"; exon_number 2; exon_id "ENSMUSE00000881846.2"; level 2; mgi_id "MGI:4938023"; tag "TAGENE"; havana_gene "OTTMUSG00000036776.1";
chr10	HAVANA	exon	41432341	41432549	0	+	.	gene_id "ENSMUSG00000090708.3"; transcript_id "ENSMUST00000321291.1"; gene_type "lncRNA"; gene_name "Gm17196"; transcript_type "lncRNA"; transcript_name "Gm17196-203"; exon_number 3; exon_id "ENSMUSE00001633658.1"; level 2; mgi_id "MGI:4938023"; tag "TAGENE"; havana_gene "OTTMUSG00000036776.1";
chr10	HAVANA	exon	41432341	41432624	0	+	.	gene_id "ENSMUSG00000090708.3"; transcript_id "ENSMUST00000321290.1"; gene_type "lncRNA"; gene_name "Gm17196"; transcript_type "lncRNA"; transcript_name "Gm17196-202"; exon_number 3; exon_id "ENSMUSE00001633665.1"; level 2; mgi_id "MGI:4938023"; tag "basic"; tag "TAGENE"; havana_gene "OTTMUSG00000036776.1";
chr10	HAVANA	exon	41432341	41432627	0	+	.	gene_id "ENSMUSG00000090708.3"; transcript_id "ENSMUST00000164074.3"; gene_type "lncRNA"; gene_name "Gm17196"; transcript_type "lncRNA"; transcript_name "Gm17196-201"; exon_number 4; exon_id "ENSMUSE00001633666.1"; level 2; transcript_support_level "5"; mgi_id "MGI:4938023"; tag "basic"; tag "Ensembl_canonical"; tag "GENCODE_Primary"; tag "TAGENE"; havana_gene "OTTMUSG00000036776.1"; havana_transcript "OTTMUST00000094385.1";
chr10	HAVANA	exon	41444012	41444095	0	+	.	gene_id "ENSMUSG00000091370.3"; transcript_id "ENSMUST00000170047.3"; gene_type "lncRNA"; gene_name "5730435O14Rik"; transcript_type "lncRNA"; transcript_name "5730435O14Rik-202"; exon_number 1; exon_id "ENSMUSE00000889175.2"; level 2; transcript_support_level "1"; mgi_id "MGI:1917788"; tag "basic"; tag "Ensembl_canonical"; tag "GENCODE_Primary"; tag "TAGENE"; havana_gene "OTTMUSG00000036777.1"; havana_transcript "OTTMUST00000094386.1";
chr10	HAVANA	gene	41444012	41452490	0	+	.	gene_id "ENSMUSG00000091370.3"; gene_type "lncRNA"; gene_name "5730435O14Rik"; level 2; mgi_id "MGI:1917788"; havana_gene "OTTMUSG00000036777.1";
chr10	HAVANA	transcript	41444012	41452490	0	+	.	gene_id "ENSMUSG00000091370.3"; transcript_id "ENSMUST00000170047.3"; gene_type "lncRNA"; gene_name "5730435O14Rik"; transcript_type "lncRNA"; transcript_name "5730435O14Rik-202"; level 2; transcript_support_level "1"; mgi_id "MGI:1917788"; tag "basic"; tag "Ensembl_canonical"; tag "GENCODE_Primary"; tag "TAGENE"; havana_gene "OTTMUSG00000036777.1"; havana_transcript "OTTMUST00000094386.1";
chr10	sragcm37_es	exon	41447806	41447902	0.0217692992976568	+	.	gene_id "ENSMUSG00000091370.3"; transcript_id "ENSMUSG00000091370.3_tx_5"; exon_id "chr10_41447806_41447902_+"; exonnum "1"; txlen "508";
chr10	sragcm37_es	exon	41448580	41448749	0.30787994425223	+	.	gene_id "ENSMUSG00000091370.3"; transcript_id "ENSMUSG00000091370.3_tx_2"; exon_id "chr10_41448580_41448749_+"; exonnum "1"; txlen "581";
chr10	sragcm37_es	exon	41449468	41449715	0.361120150875639	+	.	gene_id "ENSMUSG00000091370.3"; transcript_id "ENSMUSG00000091370.3_tx_1"; exon_id "chr10_41449468_41449715_+"; exonnum "1"; txlen "659";
chr10	sragcm37_es	exon	41449479	41449572	0.0928371228093207	+	.	gene_id "ENSMUSG00000091370.3"; transcript_id "ENSMUSG00000091370.3_tx_3"; exon_id "chr10_41449479_41449572_+"; exonnum "1"; txlen "505";
chr10	sragcm37_es	exon	41449852	41450148	0.0384659523935873	+	.	gene_id "ENSMUSG00000091370.3"; transcript_id "ENSMUSG00000091370.3_tx_4"; exon_id "chr10_41449852_41450148_+"; exonnum "1"; txlen "708";
chr10	HAVANA	exon	41451540	41451709	0	+	.	gene_id "ENSMUSG00000091370.3"; transcript_id "ENSMUST00000170047.3"; gene_type "lncRNA"; gene_name "5730435O14Rik"; transcript_type "lncRNA"; transcript_name "5730435O14Rik-202"; exon_number 2; exon_id "ENSMUSE00001735281.1"; level 2; transcript_support_level "1"; mgi_id "MGI:1917788"; tag "basic"; tag "Ensembl_canonical"; tag "GENCODE_Primary"; tag "TAGENE"; havana_gene "OTTMUSG00000036777.1"; havana_transcript "OTTMUST00000094386.1";
chr10	HAVANA	exon	41451540	41451709	0	+	.	gene_id "ENSMUSG00000091370.3"; transcript_id "ENSMUST00000165647.3"; gene_type "lncRNA"; gene_name "5730435O14Rik"; transcript_type "retained_intron"; transcript_name "5730435O14Rik-201"; exon_number 1; exon_id "ENSMUSE00001735281.1"; level 2; transcript_support_level "3"; mgi_id "MGI:1917788"; tag "TAGENE"; havana_gene "OTTMUSG00000036777.1"; havana_transcript "OTTMUST00000094387.1";
chr10	ENSEMBL_gcm37	exon	41451540	41451709	0.361120150875639	+	.	gene_id "ENSMUSG00000091370.3"; transcript_id "ENSMUSG00000091370.3_tx_1"; exon_id "chr10_41451540_41451709_+"; exonnum "2"; txlen "659";
chr10	ENSEMBL_gcm37	exon	41451540	41451709	0.30787994425223	+	.	gene_id "ENSMUSG00000091370.3"; transcript_id "ENSMUSG00000091370.3_tx_2"; exon_id "chr10_41451540_41451709_+"; exonnum "2"; txlen "581";
chr10	ENSEMBL_gcm37	exon	41451540	41451709	0.0928371228093207	+	.	gene_id "ENSMUSG00000091370.3"; transcript_id "ENSMUSG00000091370.3_tx_3"; exon_id "chr10_41451540_41451709_+"; exonnum "2"; txlen "505";
chr10	ENSEMBL_gcm37	exon	41451540	41451709	0.0384659523935873	+	.	gene_id "ENSMUSG00000091370.3"; transcript_id "ENSMUSG00000091370.3_tx_4"; exon_id "chr10_41451540_41451709_+"; exonnum "2"; txlen "708";
chr10	ENSEMBL_gcm37	exon	41451540	41451709	0.0217692992976568	+	.	gene_id "ENSMUSG00000091370.3"; transcript_id "ENSMUSG00000091370.3_tx_5"; exon_id "chr10_41451540_41451709_+"; exonnum "2"; txlen "508";
chr10	HAVANA	transcript	41451540	41452475	0	+	.	gene_id "ENSMUSG00000091370.3"; transcript_id "ENSMUST00000165647.3"; gene_type "lncRNA"; gene_name "5730435O14Rik"; transcript_type "retained_intron"; transcript_name "5730435O14Rik-201"; level 2; transcript_support_level "3"; mgi_id "MGI:1917788"; tag "TAGENE"; havana_gene "OTTMUSG00000036777.1"; havana_transcript "OTTMUST00000094387.1";
chr10	HAVANA	exon	41452030	41452270	0	+	.	gene_id "ENSMUSG00000091370.3"; transcript_id "ENSMUST00000170047.3"; gene_type "lncRNA"; gene_name "5730435O14Rik"; transcript_type "lncRNA"; transcript_name "5730435O14Rik-202"; exon_number 3; exon_id "ENSMUSE00000913636.2"; level 2; transcript_support_level "1"; mgi_id "MGI:1917788"; tag "basic"; tag "Ensembl_canonical"; tag "GENCODE_Primary"; tag "TAGENE"; havana_gene "OTTMUSG00000036777.1"; havana_transcript "OTTMUST00000094386.1";
chr10	ENSEMBL_gcm37	exon	41452030	41452270	0.361120150875639	+	.	gene_id "ENSMUSG00000091370.3"; transcript_id "ENSMUSG00000091370.3_tx_1"; exon_id "chr10_41452030_41452270_+"; exonnum "3"; txlen "659";
chr10	ENSEMBL_gcm37	exon	41452030	41452270	0.30787994425223	+	.	gene_id "ENSMUSG00000091370.3"; transcript_id "ENSMUSG00000091370.3_tx_2"; exon_id "chr10_41452030_41452270_+"; exonnum "3"; txlen "581";
chr10	ENSEMBL_gcm37	exon	41452030	41452270	0.0928371228093207	+	.	gene_id "ENSMUSG00000091370.3"; transcript_id "ENSMUSG00000091370.3_tx_3"; exon_id "chr10_41452030_41452270_+"; exonnum "3"; txlen "505";
chr10	ENSEMBL_gcm37	exon	41452030	41452270	0.0384659523935873	+	.	gene_id "ENSMUSG00000091370.3"; transcript_id "ENSMUSG00000091370.3_tx_4"; exon_id "chr10_41452030_41452270_+"; exonnum "3"; txlen "708";
chr10	ENSEMBL_gcm37	exon	41452030	41452270	0.0217692992976568	+	.	gene_id "ENSMUSG00000091370.3"; transcript_id "ENSMUSG00000091370.3_tx_5"; exon_id "chr10_41452030_41452270_+"; exonnum "3"; txlen "508";
chr10	HAVANA	exon	41452030	41452475	0	+	.	gene_id "ENSMUSG00000091370.3"; transcript_id "ENSMUST00000165647.3"; gene_type "lncRNA"; gene_name "5730435O14Rik"; transcript_type "retained_intron"; transcript_name "5730435O14Rik-201"; exon_number 2; exon_id "ENSMUSE00001735282.1"; level 2; transcript_support_level "3"; mgi_id "MGI:1917788"; tag "TAGENE"; havana_gene "OTTMUSG00000036777.1"; havana_transcript "OTTMUST00000094387.1";
chr10	HAVANA	exon	41452351	41452490	0	+	.	gene_id "ENSMUSG00000091370.3"; transcript_id "ENSMUST00000170047.3"; gene_type "lncRNA"; gene_name "5730435O14Rik"; transcript_type "lncRNA"; transcript_name "5730435O14Rik-202"; exon_number 4; exon_id "ENSMUSE00001735280.1"; level 2; transcript_support_level "1"; mgi_id "MGI:1917788"; tag "basic"; tag "Ensembl_canonical"; tag "GENCODE_Primary"; tag "TAGENE"; havana_gene "OTTMUSG00000036777.1"; havana_transcript "OTTMUST00000094386.1";
chr10	ENSEMBL	gene	41546735	41546789	0	+	.	gene_id "ENSMUSG00000093298.3"; gene_type "miRNA"; gene_name "Mir3473b"; level 3; mgi_id "MGI:4950388";
chr10	ENSEMBL	transcript	41546735	41546789	0	+	.	gene_id "ENSMUSG00000093298.3"; transcript_id "ENSMUST00000175557.3"; gene_type "miRNA"; gene_name "Mir3473b"; transcript_type "miRNA"; transcript_name "Mir3473b-201"; level 3; transcript_support_level "NA"; mgi_id "MGI:4950388"; tag "basic"; tag "Ensembl_canonical"; tag "GENCODE_Primary";
chr10	ENSEMBL	exon	41546735	41546789	0	+	.	gene_id "ENSMUSG00000093298.3"; transcript_id "ENSMUST00000175557.3"; gene_type "miRNA"; gene_name "Mir3473b"; transcript_type "miRNA"; transcript_name "Mir3473b-201"; exon_number 1; exon_id "ENSMUSE00000946205.2"; level 3; transcript_support_level "NA"; mgi_id "MGI:4950388"; tag "basic"; tag "Ensembl_canonical"; tag "GENCODE_Primary";
chr10	sragcm37_es	exon	41561523	41561640	0.0408603552311434	+	.	gene_id "ENSMUSG00000128178.1"; transcript_id "ENSMUSG00000128178.1_tx_1"; exon_id "chr10_41561523_41561640_+"; exonnum "1"; txlen "846";
chr10	sragcm37_es	exon	41561523	41561640	0.00794506907272233	+	.	gene_id "ENSMUSG00000128178.1"; transcript_id "ENSMUSG00000128178.1_tx_6"; exon_id "chr10_41561523_41561640_+"; exonnum "1"; txlen "595";
chr10	sragcm37_mid	exon	41562646	41562794	0.0408603552311434	+	.	gene_id "ENSMUSG00000128178.1"; transcript_id "ENSMUSG00000128178.1_tx_1"; exon_id "chr10_41562646_41562794_+"; exonnum "2"; txlen "846";
chr10	sragcm37_mid	exon	41564746	41564935	0.0408603552311434	+	.	gene_id "ENSMUSG00000128178.1"; transcript_id "ENSMUSG00000128178.1_tx_1"; exon_id "chr10_41564746_41564935_+"; exonnum "3"; txlen "846";
chr10	HAVANA	exon	41564767	41564935	0	+	.	gene_id "ENSMUSG00000128178.1"; transcript_id "ENSMUST00000286171.1"; gene_type "lncRNA"; gene_name "ENSMUSG00000128178"; transcript_type "lncRNA"; transcript_name "ENSMUST00000286171"; exon_number 1; exon_id "ENSMUSE00001567142.1"; level 2; tag "basic"; tag "Ensembl_canonical"; tag "GENCODE_Primary"; tag "TAGENE";
chr10	HAVANA	gene	41564767	41566214	0	+	.	gene_id "ENSMUSG00000128178.1"; gene_type "lncRNA"; gene_name "ENSMUSG00000128178"; level 2;
chr10	HAVANA	transcript	41564767	41566214	0	+	.	gene_id "ENSMUSG00000128178.1"; transcript_id "ENSMUST00000286171.1"; gene_type "lncRNA"; gene_name "ENSMUSG00000128178"; transcript_type "lncRNA"; transcript_name "ENSMUST00000286171"; level 2; tag "basic"; tag "Ensembl_canonical"; tag "GENCODE_Primary"; tag "TAGENE";
chr10	HAVANA	exon	41564953	41565016	0	+	.	gene_id "ENSMUSG00000128178.1"; transcript_id "ENSMUST00000286172.1"; gene_type "lncRNA"; gene_name "ENSMUSG00000128178"; transcript_type "lncRNA"; transcript_name "ENSMUST00000286172"; exon_number 1; exon_id "ENSMUSE00001567141.1"; level 2; tag "TAGENE";
chr10	HAVANA	transcript	41564953	41566173	0	+	.	gene_id "ENSMUSG00000128178.1"; transcript_id "ENSMUST00000286172.1"; gene_type "lncRNA"; gene_name "ENSMUSG00000128178"; transcript_type "lncRNA"; transcript_name "ENSMUST00000286172"; level 2; tag "TAGENE";
chr10	HAVANA	exon	41565785	41566173	0	+	.	gene_id "ENSMUSG00000128178.1"; transcript_id "ENSMUST00000286172.1"; gene_type "lncRNA"; gene_name "ENSMUSG00000128178"; transcript_type "lncRNA"; transcript_name "ENSMUST00000286172"; exon_number 2; exon_id "ENSMUSE00001567144.1"; level 2; tag "TAGENE";
chr10	ENSEMBL_gcm37	exon	41565785	41566173	0.0408603552311434	+	.	gene_id "ENSMUSG00000128178.1"; transcript_id "ENSMUSG00000128178.1_tx_1"; exon_id "chr10_41565785_41566173_+"; exonnum "4"; txlen "846";
chr10	HAVANA	exon	41565785	41566214	0	+	.	gene_id "ENSMUSG00000128178.1"; transcript_id "ENSMUST00000286171.1"; gene_type "lncRNA"; gene_name "ENSMUSG00000128178"; transcript_type "lncRNA"; transcript_name "ENSMUST00000286171"; exon_number 2; exon_id "ENSMUSE00001567143.1"; level 2; tag "basic"; tag "Ensembl_canonical"; tag "GENCODE_Primary"; tag "TAGENE";
chr10	sragcm37_es	exon	41567838	41567959	0.00794506907272233	+	.	gene_id "ENSMUSG00000128178.1"; transcript_id "ENSMUSG00000128178.1_tx_5"; exon_id "chr10_41567838_41567959_+"; exonnum "1"; txlen "599";
chr10	sragcm37_mid	exon	41569930	41570060	0.00794506907272233	+	.	gene_id "ENSMUSG00000128178.1"; transcript_id "ENSMUSG00000128178.1_tx_5"; exon_id "chr10_41569930_41570060_+"; exonnum "2"; txlen "599";
chr10	sragcm37_mid	exon	41569930	41570060	0.00794506907272233	+	.	gene_id "ENSMUSG00000128178.1"; transcript_id "ENSMUSG00000128178.1_tx_6"; exon_id "chr10_41569930_41570060_+"; exonnum "2"; txlen "595";
chr10	sragcm37_ss	exon	41570167	41570512	0.00794506907272233	+	.	gene_id "ENSMUSG00000128178.1"; transcript_id "ENSMUSG00000128178.1_tx_5"; exon_id "chr10_41570167_41570512_+"; exonnum "3"; txlen "599";
chr10	sragcm37_ss	exon	41570167	41570512	0.00794506907272233	+	.	gene_id "ENSMUSG00000128178.1"; transcript_id "ENSMUSG00000128178.1_tx_6"; exon_id "chr10_41570167_41570512_+"; exonnum "3"; txlen "595";
chr10	HAVANA	exon	41622691	41622935	0	+	.	gene_id "ENSMUSG00000102114.4"; transcript_id "ENSMUST00000190793.3"; gene_type "lncRNA"; gene_name "BC048559"; transcript_type "lncRNA"; transcript_name "BC048559-201"; exon_number 1; exon_id "ENSMUSE00001731796.1"; level 2; transcript_support_level "3"; mgi_id "MGI:3814724"; tag "TAGENE"; havana_gene "OTTMUSG00000045013.1"; havana_transcript "OTTMUST00000118263.1";
chr10	HAVANA	transcript	41622691	41629921	0	+	.	gene_id "ENSMUSG00000102114.4"; transcript_id "ENSMUST00000190793.3"; gene_type "lncRNA"; gene_name "BC048559"; transcript_type "lncRNA"; transcript_name "BC048559-201"; level 2; transcript_support_level "3"; mgi_id "MGI:3814724"; tag "TAGENE"; havana_gene "OTTMUSG00000045013.1"; havana_transcript "OTTMUST00000118263.1";
chr10	HAVANA	gene	41622691	41659433	0	+	.	gene_id "ENSMUSG00000102114.4"; gene_type "lncRNA"; gene_name "BC048559"; level 2; mgi_id "MGI:3814724"; havana_gene "OTTMUSG00000045013.1";
chr10	HAVANA	exon	41622717	41622935	0	+	.	gene_id "ENSMUSG00000102114.4"; transcript_id "ENSMUST00000215667.2"; gene_type "lncRNA"; gene_name "BC048559"; transcript_type "lncRNA"; transcript_name "BC048559-202"; exon_number 1; exon_id "ENSMUSE00001404440.2"; level 2; transcript_support_level "1"; mgi_id "MGI:3814724"; tag "basic"; tag "Ensembl_canonical"; tag "GENCODE_Primary"; havana_gene "OTTMUSG00000045013.1"; havana_transcript "OTTMUST00000154249.1";
chr10	ENSEMBL_gcm37	exon	41622717	41622935	0.783619281480625	+	.	gene_id "ENSMUSG00000102114.4"; transcript_id "ENSMUSG00000102114.4_tx_2"; exon_id "chr10_41622717_41622935_+"; exonnum "1"; txlen "633";
chr10	HAVANA	transcript	41622717	41659433	0	+	.	gene_id "ENSMUSG00000102114.4"; transcript_id "ENSMUST00000215667.2"; gene_type "lncRNA"; gene_name "BC048559"; transcript_type "lncRNA"; transcript_name "BC048559-202"; level 2; transcript_support_level "1"; mgi_id "MGI:3814724"; tag "basic"; tag "Ensembl_canonical"; tag "GENCODE_Primary"; havana_gene "OTTMUSG00000045013.1"; havana_transcript "OTTMUST00000154249.1";
chr10	HAVANA	exon	41622734	41622931	0	+	.	gene_id "ENSMUSG00000102114.4"; transcript_id "ENSMUST00000371948.1"; gene_type "lncRNA"; gene_name "BC048559"; transcript_type "lncRNA"; transcript_name "BC048559-204"; exon_number 1; exon_id "ENSMUSE00001731797.1"; level 2; mgi_id "MGI:3814724"; tag "TAGENE"; havana_gene "OTTMUSG00000045013.1";
chr10	HAVANA	transcript	41622734	41629914	0	+	.	gene_id "ENSMUSG00000102114.4"; transcript_id "ENSMUST00000371948.1"; gene_type "lncRNA"; gene_name "BC048559"; transcript_type "lncRNA"; transcript_name "BC048559-204"; level 2; mgi_id "MGI:3814724"; tag "TAGENE"; havana_gene "OTTMUSG00000045013.1";
chr10	HAVANA	exon	41622750	41622931	0	+	.	gene_id "ENSMUSG00000102114.4"; transcript_id "ENSMUST00000371947.1"; gene_type "lncRNA"; gene_name "BC048559"; transcript_type "lncRNA"; transcript_name "BC048559-203"; exon_number 1; exon_id "ENSMUSE00001731802.1"; level 2; mgi_id "MGI:3814724"; tag "TAGENE"; havana_gene "OTTMUSG00000045013.1";
chr10	HAVANA	exon	41622750	41622935	0	+	.	gene_id "ENSMUSG00000102114.4"; transcript_id "ENSMUST00000371949.1"; gene_type "lncRNA"; gene_name "BC048559"; transcript_type "lncRNA"; transcript_name "BC048559-205"; exon_number 1; exon_id "ENSMUSE00001731798.1"; level 2; mgi_id "MGI:3814724"; tag "TAGENE"; havana_gene "OTTMUSG00000045013.1";
chr10	HAVANA	transcript	41622750	41623144	0	+	.	gene_id "ENSMUSG00000102114.4"; transcript_id "ENSMUST00000371950.1"; gene_type "lncRNA"; gene_name "BC048559"; transcript_type "lncRNA"; transcript_name "BC048559-206"; level 2; mgi_id "MGI:3814724"; tag "TAGENE"; havana_gene "OTTMUSG00000045013.1";
chr10	HAVANA	exon	41622750	41623144	0	+	.	gene_id "ENSMUSG00000102114.4"; transcript_id "ENSMUST00000371950.1"; gene_type "lncRNA"; gene_name "BC048559"; transcript_type "lncRNA"; transcript_name "BC048559-206"; exon_number 1; exon_id "ENSMUSE00001731801.1"; level 2; mgi_id "MGI:3814724"; tag "TAGENE"; havana_gene "OTTMUSG00000045013.1";
chr10	HAVANA	transcript	41622750	41623846	0	+	.	gene_id "ENSMUSG00000102114.4"; transcript_id "ENSMUST00000371949.1"; gene_type "lncRNA"; gene_name "BC048559"; transcript_type "lncRNA"; transcript_name "BC048559-205"; level 2; mgi_id "MGI:3814724"; tag "TAGENE"; havana_gene "OTTMUSG00000045013.1";
chr10	HAVANA	transcript	41622750	41656829	0	+	.	gene_id "ENSMUSG00000102114.4"; transcript_id "ENSMUST00000371947.1"; gene_type "lncRNA"; gene_name "BC048559"; transcript_type "lncRNA"; transcript_name "BC048559-203"; level 2; mgi_id "MGI:3814724"; tag "TAGENE"; havana_gene "OTTMUSG00000045013.1";
chr10	HAVANA	exon	41623743	41623846	0	+	.	gene_id "ENSMUSG00000102114.4"; transcript_id "ENSMUST00000371949.1"; gene_type "lncRNA"; gene_name "BC048559"; transcript_type "lncRNA"; transcript_name "BC048559-205"; exon_number 2; exon_id "ENSMUSE00001731800.1"; level 2; mgi_id "MGI:3814724"; tag "TAGENE"; havana_gene "OTTMUSG00000045013.1";
chr10	HAVANA	exon	41629687	41629914	0	+	.	gene_id "ENSMUSG00000102114.4"; transcript_id "ENSMUST00000371948.1"; gene_type "lncRNA"; gene_name "BC048559"; transcript_type "lncRNA"; transcript_name "BC048559-204"; exon_number 2; exon_id "ENSMUSE00001731803.1"; level 2; mgi_id "MGI:3814724"; tag "TAGENE"; havana_gene "OTTMUSG00000045013.1";
chr10	HAVANA	exon	41629687	41629921	0	+	.	gene_id "ENSMUSG00000102114.4"; transcript_id "ENSMUST00000190793.3"; gene_type "lncRNA"; gene_name "BC048559"; transcript_type "lncRNA"; transcript_name "BC048559-201"; exon_number 2; exon_id "ENSMUSE00001731795.1"; level 2; transcript_support_level "3"; mgi_id "MGI:3814724"; tag "TAGENE"; havana_gene "OTTMUSG00000045013.1"; havana_transcript "OTTMUST00000118263.1";
chr10	HAVANA	exon	41650736	41650918	0	+	.	gene_id "ENSMUSG00000102114.4"; transcript_id "ENSMUST00000215667.2"; gene_type "lncRNA"; gene_name "BC048559"; transcript_type "lncRNA"; transcript_name "BC048559-202"; exon_number 2; exon_id "ENSMUSE00001395856.2"; level 2; transcript_support_level "1"; mgi_id "MGI:3814724"; tag "basic"; tag "Ensembl_canonical"; tag "GENCODE_Primary"; havana_gene "OTTMUSG00000045013.1"; havana_transcript "OTTMUST00000154249.1";
chr10	HAVANA	exon	41650736	41650918	0	+	.	gene_id "ENSMUSG00000102114.4"; transcript_id "ENSMUST00000371947.1"; gene_type "lncRNA"; gene_name "BC048559"; transcript_type "lncRNA"; transcript_name "BC048559-203"; exon_number 2; exon_id "ENSMUSE00001395856.2"; level 2; mgi_id "MGI:3814724"; tag "TAGENE"; havana_gene "OTTMUSG00000045013.1";
chr10	ENSEMBL_gcm37	exon	41650736	41650918	0.783619281480625	+	.	gene_id "ENSMUSG00000102114.4"; transcript_id "ENSMUSG00000102114.4_tx_2"; exon_id "chr10_41650736_41650918_+"; exonnum "2"; txlen "633";
chr10	HAVANA	exon	41651738	41651908	0	+	.	gene_id "ENSMUSG00000102114.4"; transcript_id "ENSMUST00000215667.2"; gene_type "lncRNA"; gene_name "BC048559"; transcript_type "lncRNA"; transcript_name "BC048559-202"; exon_number 3; exon_id "ENSMUSE00001395394.2"; level 2; transcript_support_level "1"; mgi_id "MGI:3814724"; tag "basic"; tag "Ensembl_canonical"; tag "GENCODE_Primary"; havana_gene "OTTMUSG00000045013.1"; havana_transcript "OTTMUST00000154249.1";
chr10	HAVANA	exon	41651738	41651908	0	+	.	gene_id "ENSMUSG00000102114.4"; transcript_id "ENSMUST00000371947.1"; gene_type "lncRNA"; gene_name "BC048559"; transcript_type "lncRNA"; transcript_name "BC048559-203"; exon_number 3; exon_id "ENSMUSE00001395394.2"; level 2; mgi_id "MGI:3814724"; tag "TAGENE"; havana_gene "OTTMUSG00000045013.1";
chr10	ENSEMBL_gcm37	exon	41651738	41651908	0.783619281480625	+	.	gene_id "ENSMUSG00000102114.4"; transcript_id "ENSMUSG00000102114.4_tx_2"; exon_id "chr10_41651738_41651908_+"; exonnum "3"; txlen "633";
chr10	sragcm37_mid	exon	41656446	41656505	0.783619281480625	+	.	gene_id "ENSMUSG00000102114.4"; transcript_id "ENSMUSG00000102114.4_tx_2"; exon_id "chr10_41656446_41656505_+"; exonnum "4"; txlen "633";
chr10	HAVANA	exon	41656446	41656829	0	+	.	gene_id "ENSMUSG00000102114.4"; transcript_id "ENSMUST00000371947.1"; gene_type "lncRNA"; gene_name "BC048559"; transcript_type "lncRNA"; transcript_name "BC048559-203"; exon_number 4; exon_id "ENSMUSE00001731799.1"; level 2; mgi_id "MGI:3814724"; tag "TAGENE"; havana_gene "OTTMUSG00000045013.1";
chr10	HAVANA	exon	41656446	41659433	0	+	.	gene_id "ENSMUSG00000102114.4"; transcript_id "ENSMUST00000215667.2"; gene_type "lncRNA"; gene_name "BC048559"; transcript_type "lncRNA"; transcript_name "BC048559-202"; exon_number 4; exon_id "ENSMUSE00001400009.2"; level 2; transcript_support_level "1"; mgi_id "MGI:3814724"; tag "basic"; tag "Ensembl_canonical"; tag "GENCODE_Primary"; havana_gene "OTTMUSG00000045013.1"; havana_transcript "OTTMUST00000154249.1";
chr10	HAVANA	UTR	41685931	41687017	0	+	.	gene_id "ENSMUSG00000038332.14"; transcript_id "ENSMUST00000099931.11"; gene_type "protein_coding"; gene_name "Sesn1"; transcript_type "protein_coding"; transcript_name "Sesn1-202"; exon_number 1; exon_id "ENSMUSE00000643992.5"; level 2; protein_id "ENSMUSP00000097515.4"; transcript_support_level "1"; mgi_id "MGI:2155278"; tag "CAGE_supported_TSS"; tag "basic"; tag "CCDS"; ccdsid "CCDS48550.1"; havana_gene "OTTMUSG00000020838.1"; havana_transcript "OTTMUST00000049265.1";
chr10	HAVANA	exon	41685931	41687296	0	+	.	gene_id "ENSMUSG00000038332.14"; transcript_id "ENSMUST00000099931.11"; gene_type "protein_coding"; gene_name "Sesn1"; transcript_type "protein_coding"; transcript_name "Sesn1-202"; exon_number 1; exon_id "ENSMUSE00000643992.5"; level 2; protein_id "ENSMUSP00000097515.4"; transcript_support_level "1"; mgi_id "MGI:2155278"; tag "CAGE_supported_TSS"; tag "basic"; tag "CCDS"; ccdsid "CCDS48550.1"; havana_gene "OTTMUSG00000020838.1"; havana_transcript "OTTMUST00000049265.1";
chr10	HAVANA	gene	41685931	41784420	0	+	.	gene_id "ENSMUSG00000038332.14"; gene_type "protein_coding"; gene_name "Sesn1"; level 2; mgi_id "MGI:2155278"; havana_gene "OTTMUSG00000020838.1";
chr10	HAVANA	transcript	41685931	41784420	0	+	.	gene_id "ENSMUSG00000038332.14"; transcript_id "ENSMUST00000099931.11"; gene_type "protein_coding"; gene_name "Sesn1"; transcript_type "protein_coding"; transcript_name "Sesn1-202"; level 2; protein_id "ENSMUSP00000097515.4"; transcript_support_level "1"; mgi_id "MGI:2155278"; tag "CAGE_supported_TSS"; tag "basic"; tag "CCDS"; ccdsid "CCDS48550.1"; havana_gene "OTTMUSG00000020838.1"; havana_transcript "OTTMUST00000049265.1";
chr10	HAVANA	start_codon	41687018	41687020	0	+	0	gene_id "ENSMUSG00000038332.14"; transcript_id "ENSMUST00000099931.11"; gene_type "protein_coding"; gene_name "Sesn1"; transcript_type "protein_coding"; transcript_name "Sesn1-202"; exon_number 1; exon_id "ENSMUSE00000643992.5"; level 2; protein_id "ENSMUSP00000097515.4"; transcript_support_level "1"; mgi_id "MGI:2155278"; tag "CAGE_supported_TSS"; tag "basic"; tag "CCDS"; ccdsid "CCDS48550.1"; havana_gene "OTTMUSG00000020838.1"; havana_transcript "OTTMUST00000049265.1";
chr10	HAVANA	CDS	41687018	41687296	0	+	0	gene_id "ENSMUSG00000038332.14"; transcript_id "ENSMUST00000099931.11"; gene_type "protein_coding"; gene_name "Sesn1"; transcript_type "protein_coding"; transcript_name "Sesn1-202"; exon_number 1; exon_id "ENSMUSE00000643992.5"; level 2; protein_id "ENSMUSP00000097515.4"; transcript_support_level "1"; mgi_id "MGI:2155278"; tag "CAGE_supported_TSS"; tag "basic"; tag "CCDS"; ccdsid "CCDS48550.1"; havana_gene "OTTMUSG00000020838.1"; havana_transcript "OTTMUST00000049265.1";
chr10	HAVANA	gene	41702534	41705117	0	+	.	gene_id "ENSMUSG00000111131.2"; gene_type "TEC"; gene_name "9930024M15Rik"; level 2; mgi_id "MGI:3026920"; havana_gene "OTTMUSG00000063325.1";
chr10	HAVANA	transcript	41702534	41705117	0	+	.	gene_id "ENSMUSG00000111131.2"; transcript_id "ENSMUST00000214902.2"; gene_type "TEC"; gene_name "9930024M15Rik"; transcript_type "TEC"; transcript_name "9930024M15Rik-201"; level 2; transcript_support_level "NA"; mgi_id "MGI:3026920"; tag "basic"; tag "Ensembl_canonical"; tag "GENCODE_Primary"; havana_gene "OTTMUSG00000063325.1"; havana_transcript "OTTMUST00000154268.1";
chr10	HAVANA	exon	41702534	41705117	0	+	.	gene_id "ENSMUSG00000111131.2"; transcript_id "ENSMUST00000214902.2"; gene_type "TEC"; gene_name "9930024M15Rik"; transcript_type "TEC"; transcript_name "9930024M15Rik-201"; exon_number 1; exon_id "ENSMUSE00001399919.2"; level 2; transcript_support_level "NA"; mgi_id "MGI:3026920"; tag "basic"; tag "Ensembl_canonical"; tag "GENCODE_Primary"; havana_gene "OTTMUSG00000063325.1"; havana_transcript "OTTMUST00000154268.1";
chr10	HAVANA	exon	41716753	41717054	0	+	.	gene_id "ENSMUSG00000124667.1"; transcript_id "ENSMUST00000265327.1"; gene_type "lncRNA"; gene_name "ENSMUSG00000124667"; transcript_type "lncRNA"; transcript_name "ENSMUST00000265327"; exon_number 1; exon_id "ENSMUSE00001526662.1"; level 2; tag "basic"; tag "Ensembl_canonical"; tag "GENCODE_Primary"; tag "TAGENE";
chr10	HAVANA	gene	41716753	41723579	0	+	.	gene_id "ENSMUSG00000124667.1"; gene_type "lncRNA"; gene_name "ENSMUSG00000124667"; level 2; tag "overlapping_locus";
chr10	HAVANA	transcript	41716753	41723579	0	+	.	gene_id "ENSMUSG00000124667.1"; transcript_id "ENSMUST00000265327.1"; gene_type "lncRNA"; gene_name "ENSMUSG00000124667"; transcript_type "lncRNA"; transcript_name "ENSMUST00000265327"; level 2; tag "basic"; tag "Ensembl_canonical"; tag "GENCODE_Primary"; tag "TAGENE";
chr10	HAVANA	exon	41722102	41723579	0	+	.	gene_id "ENSMUSG00000124667.1"; transcript_id "ENSMUST00000265327.1"; gene_type "lncRNA"; gene_name "ENSMUSG00000124667"; transcript_type "lncRNA"; transcript_name "ENSMUST00000265327"; exon_number 2; exon_id "ENSMUSE00001526663.1"; level 2; tag "basic"; tag "Ensembl_canonical"; tag "GENCODE_Primary"; tag "TAGENE";
chr10	HAVANA	exon	41724991	41725239	0	+	.	gene_id "ENSMUSG00000124711.1"; transcript_id "ENSMUST00000265509.1"; gene_type "lncRNA"; gene_name "ENSMUSG00000124711"; transcript_type "lncRNA"; transcript_name "ENSMUST00000265509"; exon_number 1; exon_id "ENSMUSE00001527043.1"; level 2; tag "basic"; tag "Ensembl_canonical"; tag "GENCODE_Primary"; tag "TAGENE";
chr10	HAVANA	gene	41724991	41726314	0	+	.	gene_id "ENSMUSG00000124711.1"; gene_type "lncRNA"; gene_name "ENSMUSG00000124711"; level 2; tag "overlapping_locus";
chr10	HAVANA	transcript	41724991	41726314	0	+	.	gene_id "ENSMUSG00000124711.1"; transcript_id "ENSMUST00000265509.1"; gene_type "lncRNA"; gene_name "ENSMUSG00000124711"; transcript_type "lncRNA"; transcript_name "ENSMUST00000265509"; level 2; tag "basic"; tag "Ensembl_canonical"; tag "GENCODE_Primary"; tag "TAGENE";
chr10	HAVANA	exon	41726217	41726314	0	+	.	gene_id "ENSMUSG00000124711.1"; transcript_id "ENSMUST00000265509.1"; gene_type "lncRNA"; gene_name "ENSMUSG00000124711"; transcript_type "lncRNA"; transcript_name "ENSMUST00000265509"; exon_number 2; exon_id "ENSMUSE00001527042.1"; level 2; tag "basic"; tag "Ensembl_canonical"; tag "GENCODE_Primary"; tag "TAGENE";
chr10	HAVANA	UTR	41763435	41763489	0	+	.	gene_id "ENSMUSG00000038332.14"; transcript_id "ENSMUST00000041438.7"; gene_type "protein_coding"; gene_name "Sesn1"; transcript_type "protein_coding"; transcript_name "Sesn1-201"; exon_number 1; exon_id "ENSMUSE00000296677.6"; level 2; protein_id "ENSMUSP00000043034.7"; transcript_support_level "1"; mgi_id "MGI:2155278"; tag "basic"; tag "Ensembl_canonical"; tag "GENCODE_Primary"; tag "appris_principal_1"; tag "CCDS"; ccdsid "CCDS23809.1"; havana_gene "OTTMUSG00000020838.1"; havana_transcript "OTTMUST00000049266.1";
chr10	HAVANA	exon	41763435	41763591	0	+	.	gene_id "ENSMUSG00000038332.14"; transcript_id "ENSMUST00000041438.7"; gene_type "protein_coding"; gene_name "Sesn1"; transcript_type "protein_coding"; transcript_name "Sesn1-201"; exon_number 1; exon_id "ENSMUSE00000296677.6"; level 2; protein_id "ENSMUSP00000043034.7"; transcript_support_level "1"; mgi_id "MGI:2155278"; tag "basic"; tag "Ensembl_canonical"; tag "GENCODE_Primary"; tag "appris_principal_1"; tag "CCDS"; ccdsid "CCDS23809.1"; havana_gene "OTTMUSG00000020838.1"; havana_transcript "OTTMUST00000049266.1";
chr10	HAVANA	transcript	41763435	41784420	0	+	.	gene_id "ENSMUSG00000038332.14"; transcript_id "ENSMUST00000041438.7"; gene_type "protein_coding"; gene_name "Sesn1"; transcript_type "protein_coding"; transcript_name "Sesn1-201"; level 2; protein_id "ENSMUSP00000043034.7"; transcript_support_level "1"; mgi_id "MGI:2155278"; tag "basic"; tag "Ensembl_canonical"; tag "GENCODE_Primary"; tag "appris_principal_1"; tag "CCDS"; ccdsid "CCDS23809.1"; havana_gene "OTTMUSG00000020838.1"; havana_transcript "OTTMUST00000049266.1";
chr10	HAVANA	start_codon	41763490	41763492	0	+	0	gene_id "ENSMUSG00000038332.14"; transcript_id "ENSMUST00000041438.7"; gene_type "protein_coding"; gene_name "Sesn1"; transcript_type "protein_coding"; transcript_name "Sesn1-201"; exon_number 1; exon_id "ENSMUSE00000296677.6"; level 2; protein_id "ENSMUSP00000043034.7"; transcript_support_level "1"; mgi_id "MGI:2155278"; tag "basic"; tag "Ensembl_canonical"; tag "GENCODE_Primary"; tag "appris_principal_1"; tag "CCDS"; ccdsid "CCDS23809.1"; havana_gene "OTTMUSG00000020838.1"; havana_transcript "OTTMUST00000049266.1";
chr10	HAVANA	CDS	41763490	41763591	0	+	0	gene_id "ENSMUSG00000038332.14"; transcript_id "ENSMUST00000041438.7"; gene_type "protein_coding"; gene_name "Sesn1"; transcript_type "protein_coding"; transcript_name "Sesn1-201"; exon_number 1; exon_id "ENSMUSE00000296677.6"; level 2; protein_id "ENSMUSP00000043034.7"; transcript_support_level "1"; mgi_id "MGI:2155278"; tag "basic"; tag "Ensembl_canonical"; tag "GENCODE_Primary"; tag "appris_principal_1"; tag "CCDS"; ccdsid "CCDS23809.1"; havana_gene "OTTMUSG00000020838.1"; havana_transcript "OTTMUST00000049266.1";
chr10	HAVANA	exon	41770038	41770103	0	+	.	gene_id "ENSMUSG00000038332.14"; transcript_id "ENSMUST00000099931.11"; gene_type "protein_coding"; gene_name "Sesn1"; transcript_type "protein_coding"; transcript_name "Sesn1-202"; exon_number 2; exon_id "ENSMUSE00000296669.4"; level 2; protein_id "ENSMUSP00000097515.4"; transcript_support_level "1"; mgi_id "MGI:2155278"; tag "CAGE_supported_TSS"; tag "basic"; tag "CCDS"; ccdsid "CCDS48550.1"; havana_gene "OTTMUSG00000020838.1"; havana_transcript "OTTMUST00000049265.1";
chr10	HAVANA	CDS	41770038	41770103	0	+	0	gene_id "ENSMUSG00000038332.14"; transcript_id "ENSMUST00000099931.11"; gene_type "protein_coding"; gene_name "Sesn1"; transcript_type "protein_coding"; transcript_name "Sesn1-202"; exon_number 2; exon_id "ENSMUSE00000296669.4"; level 2; protein_id "ENSMUSP00000097515.4"; transcript_support_level "1"; mgi_id "MGI:2155278"; tag "CAGE_supported_TSS"; tag "basic"; tag "CCDS"; ccdsid "CCDS48550.1"; havana_gene "OTTMUSG00000020838.1"; havana_transcript "OTTMUST00000049265.1";
chr10	HAVANA	exon	41770038	41770103	0	+	.	gene_id "ENSMUSG00000038332.14"; transcript_id "ENSMUST00000041438.7"; gene_type "protein_coding"; gene_name "Sesn1"; transcript_type "protein_coding"; transcript_name "Sesn1-201"; exon_number 2; exon_id "ENSMUSE00000296669.4"; level 2; protein_id "ENSMUSP00000043034.7"; transcript_support_level "1"; mgi_id "MGI:2155278"; tag "basic"; tag "Ensembl_canonical"; tag "GENCODE_Primary"; tag "appris_principal_1"; tag "CCDS"; ccdsid "CCDS23809.1"; havana_gene "OTTMUSG00000020838.1"; havana_transcript "OTTMUST00000049266.1";
chr10	HAVANA	CDS	41770038	41770103	0	+	0	gene_id "ENSMUSG00000038332.14"; transcript_id "ENSMUST00000041438.7"; gene_type "protein_coding"; gene_name "Sesn1"; transcript_type "protein_coding"; transcript_name "Sesn1-201"; exon_number 2; exon_id "ENSMUSE00000296669.4"; level 2; protein_id "ENSMUSP00000043034.7"; transcript_support_level "1"; mgi_id "MGI:2155278"; tag "basic"; tag "Ensembl_canonical"; tag "GENCODE_Primary"; tag "appris_principal_1"; tag "CCDS"; ccdsid "CCDS23809.1"; havana_gene "OTTMUSG00000020838.1"; havana_transcript "OTTMUST00000049266.1";
chr10	HAVANA	exon	41770816	41771016	0	+	.	gene_id "ENSMUSG00000038332.14"; transcript_id "ENSMUST00000099931.11"; gene_type "protein_coding"; gene_name "Sesn1"; transcript_type "protein_coding"; transcript_name "Sesn1-202"; exon_number 3; exon_id "ENSMUSE00000296663.4"; level 2; protein_id "ENSMUSP00000097515.4"; transcript_support_level "1"; mgi_id "MGI:2155278"; tag "CAGE_supported_TSS"; tag "basic"; tag "CCDS"; ccdsid "CCDS48550.1"; havana_gene "OTTMUSG00000020838.1"; havana_transcript "OTTMUST00000049265.1";
chr10	HAVANA	CDS	41770816	41771016	0	+	0	gene_id "ENSMUSG00000038332.14"; transcript_id "ENSMUST00000099931.11"; gene_type "protein_coding"; gene_name "Sesn1"; transcript_type "protein_coding"; transcript_name "Sesn1-202"; exon_number 3; exon_id "ENSMUSE00000296663.4"; level 2; protein_id "ENSMUSP00000097515.4"; transcript_support_level "1"; mgi_id "MGI:2155278"; tag "CAGE_supported_TSS"; tag "basic"; tag "CCDS"; ccdsid "CCDS48550.1"; havana_gene "OTTMUSG00000020838.1"; havana_transcript "OTTMUST00000049265.1";
chr10	HAVANA	exon	41770816	41771016	0	+	.	gene_id "ENSMUSG00000038332.14"; transcript_id "ENSMUST00000041438.7"; gene_type "protein_coding"; gene_name "Sesn1"; transcript_type "protein_coding"; transcript_name "Sesn1-201"; exon_number 3; exon_id "ENSMUSE00000296663.4"; level 2; protein_id "ENSMUSP00000043034.7"; transcript_support_level "1"; mgi_id "MGI:2155278"; tag "basic"; tag "Ensembl_canonical"; tag "GENCODE_Primary"; tag "appris_principal_1"; tag "CCDS"; ccdsid "CCDS23809.1"; havana_gene "OTTMUSG00000020838.1"; havana_transcript "OTTMUST00000049266.1";
chr10	HAVANA	CDS	41770816	41771016	0	+	0	gene_id "ENSMUSG00000038332.14"; transcript_id "ENSMUST00000041438.7"; gene_type "protein_coding"; gene_name "Sesn1"; transcript_type "protein_coding"; transcript_name "Sesn1-201"; exon_number 3; exon_id "ENSMUSE00000296663.4"; level 2; protein_id "ENSMUSP00000043034.7"; transcript_support_level "1"; mgi_id "MGI:2155278"; tag "basic"; tag "Ensembl_canonical"; tag "GENCODE_Primary"; tag "appris_principal_1"; tag "CCDS"; ccdsid "CCDS23809.1"; havana_gene "OTTMUSG00000020838.1"; havana_transcript "OTTMUST00000049266.1";
chr10	HAVANA	exon	41772019	41772201	0	+	.	gene_id "ENSMUSG00000038332.14"; transcript_id "ENSMUST00000099931.11"; gene_type "protein_coding"; gene_name "Sesn1"; transcript_type "protein_coding"; transcript_name "Sesn1-202"; exon_number 4; exon_id "ENSMUSE00000296654.4"; level 2; protein_id "ENSMUSP00000097515.4"; transcript_support_level "1"; mgi_id "MGI:2155278"; tag "CAGE_supported_TSS"; tag "basic"; tag "CCDS"; ccdsid "CCDS48550.1"; havana_gene "OTTMUSG00000020838.1"; havana_transcript "OTTMUST00000049265.1";
chr10	HAVANA	CDS	41772019	41772201	0	+	0	gene_id "ENSMUSG00000038332.14"; transcript_id "ENSMUST00000099931.11"; gene_type "protein_coding"; gene_name "Sesn1"; transcript_type "protein_coding"; transcript_name "Sesn1-202"; exon_number 4; exon_id "ENSMUSE00000296654.4"; level 2; protein_id "ENSMUSP00000097515.4"; transcript_support_level "1"; mgi_id "MGI:2155278"; tag "CAGE_supported_TSS"; tag "basic"; tag "CCDS"; ccdsid "CCDS48550.1"; havana_gene "OTTMUSG00000020838.1"; havana_transcript "OTTMUST00000049265.1";
chr10	HAVANA	exon	41772019	41772201	0	+	.	gene_id "ENSMUSG00000038332.14"; transcript_id "ENSMUST00000041438.7"; gene_type "protein_coding"; gene_name "Sesn1"; transcript_type "protein_coding"; transcript_name "Sesn1-201"; exon_number 4; exon_id "ENSMUSE00000296654.4"; level 2; protein_id "ENSMUSP00000043034.7"; transcript_support_level "1"; mgi_id "MGI:2155278"; tag "basic"; tag "Ensembl_canonical"; tag "GENCODE_Primary"; tag "appris_principal_1"; tag "CCDS"; ccdsid "CCDS23809.1"; havana_gene "OTTMUSG00000020838.1"; havana_transcript "OTTMUST00000049266.1";
chr10	HAVANA	CDS	41772019	41772201	0	+	0	gene_id "ENSMUSG00000038332.14"; transcript_id "ENSMUST00000041438.7"; gene_type "protein_coding"; gene_name "Sesn1"; transcript_type "protein_coding"; transcript_name "Sesn1-201"; exon_number 4; exon_id "ENSMUSE00000296654.4"; level 2; protein_id "ENSMUSP00000043034.7"; transcript_support_level "1"; mgi_id "MGI:2155278"; tag "basic"; tag "Ensembl_canonical"; tag "GENCODE_Primary"; tag "appris_principal_1"; tag "CCDS"; ccdsid "CCDS23809.1"; havana_gene "OTTMUSG00000020838.1"; havana_transcript "OTTMUST00000049266.1";
chr10	HAVANA	exon	41774179	41774421	0	+	.	gene_id "ENSMUSG00000038332.14"; transcript_id "ENSMUST00000099931.11"; gene_type "protein_coding"; gene_name "Sesn1"; transcript_type "protein_coding"; transcript_name "Sesn1-202"; exon_number 5; exon_id "ENSMUSE00000296649.4"; level 2; protein_id "ENSMUSP00000097515.4"; transcript_support_level "1"; mgi_id "MGI:2155278"; tag "CAGE_supported_TSS"; tag "basic"; tag "CCDS"; ccdsid "CCDS48550.1"; havana_gene "OTTMUSG00000020838.1"; havana_transcript "OTTMUST00000049265.1";
chr10	HAVANA	CDS	41774179	41774421	0	+	0	gene_id "ENSMUSG00000038332.14"; transcript_id "ENSMUST00000099931.11"; gene_type "protein_coding"; gene_name "Sesn1"; transcript_type "protein_coding"; transcript_name "Sesn1-202"; exon_number 5; exon_id "ENSMUSE00000296649.4"; level 2; protein_id "ENSMUSP00000097515.4"; transcript_support_level "1"; mgi_id "MGI:2155278"; tag "CAGE_supported_TSS"; tag "basic"; tag "CCDS"; ccdsid "CCDS48550.1"; havana_gene "OTTMUSG00000020838.1"; havana_transcript "OTTMUST00000049265.1";
chr10	HAVANA	exon	41774179	41774421	0	+	.	gene_id "ENSMUSG00000038332.14"; transcript_id "ENSMUST00000041438.7"; gene_type "protein_coding"; gene_name "Sesn1"; transcript_type "protein_coding"; transcript_name "Sesn1-201"; exon_number 5; exon_id "ENSMUSE00000296649.4"; level 2; protein_id "ENSMUSP00000043034.7"; transcript_support_level "1"; mgi_id "MGI:2155278"; tag "basic"; tag "Ensembl_canonical"; tag "GENCODE_Primary"; tag "appris_principal_1"; tag "CCDS"; ccdsid "CCDS23809.1"; havana_gene "OTTMUSG00000020838.1"; havana_transcript "OTTMUST00000049266.1";
chr10	HAVANA	CDS	41774179	41774421	0	+	0	gene_id "ENSMUSG00000038332.14"; transcript_id "ENSMUST00000041438.7"; gene_type "protein_coding"; gene_name "Sesn1"; transcript_type "protein_coding"; transcript_name "Sesn1-201"; exon_number 5; exon_id "ENSMUSE00000296649.4"; level 2; protein_id "ENSMUSP00000043034.7"; transcript_support_level "1"; mgi_id "MGI:2155278"; tag "basic"; tag "Ensembl_canonical"; tag "GENCODE_Primary"; tag "appris_principal_1"; tag "CCDS"; ccdsid "CCDS23809.1"; havana_gene "OTTMUSG00000020838.1"; havana_transcript "OTTMUST00000049266.1";
chr10	HAVANA	exon	41774369	41774421	0	+	.	gene_id "ENSMUSG00000038332.14"; transcript_id "ENSMUST00000214835.2"; gene_type "protein_coding"; gene_name "Sesn1"; transcript_type "protein_coding_CDS_not_defined"; transcript_name "Sesn1-203"; exon_number 1; exon_id "ENSMUSE00001396481.2"; level 2; transcript_support_level "3"; mgi_id "MGI:2155278"; havana_gene "OTTMUSG00000020838.1"; havana_transcript "OTTMUST00000154266.1";
chr10	HAVANA	transcript	41774369	41778545	0	+	.	gene_id "ENSMUSG00000038332.14"; transcript_id "ENSMUST00000214835.2"; gene_type "protein_coding"; gene_name "Sesn1"; transcript_type "protein_coding_CDS_not_defined"; transcript_name "Sesn1-203"; level 2; transcript_support_level "3"; mgi_id "MGI:2155278"; havana_gene "OTTMUSG00000020838.1"; havana_transcript "OTTMUST00000154266.1";
chr10	HAVANA	exon	41778509	41778545	0	+	.	gene_id "ENSMUSG00000038332.14"; transcript_id "ENSMUST00000214835.2"; gene_type "protein_coding"; gene_name "Sesn1"; transcript_type "protein_coding_CDS_not_defined"; transcript_name "Sesn1-203"; exon_number 2; exon_id "ENSMUSE00001400133.2"; level 2; transcript_support_level "3"; mgi_id "MGI:2155278"; havana_gene "OTTMUSG00000020838.1"; havana_transcript "OTTMUST00000154266.1";
chr10	HAVANA	exon	41778525	41778672	0	+	.	gene_id "ENSMUSG00000038332.14"; transcript_id "ENSMUST00000099931.11"; gene_type "protein_coding"; gene_name "Sesn1"; transcript_type "protein_coding"; transcript_name "Sesn1-202"; exon_number 6; exon_id "ENSMUSE00000296643.4"; level 2; protein_id "ENSMUSP00000097515.4"; transcript_support_level "1"; mgi_id "MGI:2155278"; tag "CAGE_supported_TSS"; tag "basic"; tag "CCDS"; ccdsid "CCDS48550.1"; havana_gene "OTTMUSG00000020838.1"; havana_transcript "OTTMUST00000049265.1";
chr10	HAVANA	CDS	41778525	41778672	0	+	0	gene_id "ENSMUSG00000038332.14"; transcript_id "ENSMUST00000099931.11"; gene_type "protein_coding"; gene_name "Sesn1"; transcript_type "protein_coding"; transcript_name "Sesn1-202"; exon_number 6; exon_id "ENSMUSE00000296643.4"; level 2; protein_id "ENSMUSP00000097515.4"; transcript_support_level "1"; mgi_id "MGI:2155278"; tag "CAGE_supported_TSS"; tag "basic"; tag "CCDS"; ccdsid "CCDS48550.1"; havana_gene "OTTMUSG00000020838.1"; havana_transcript "OTTMUST00000049265.1";
chr10	HAVANA	exon	41778525	41778672	0	+	.	gene_id "ENSMUSG00000038332.14"; transcript_id "ENSMUST00000041438.7"; gene_type "protein_coding"; gene_name "Sesn1"; transcript_type "protein_coding"; transcript_name "Sesn1-201"; exon_number 6; exon_id "ENSMUSE00000296643.4"; level 2; protein_id "ENSMUSP00000043034.7"; transcript_support_level "1"; mgi_id "MGI:2155278"; tag "basic"; tag "Ensembl_canonical"; tag "GENCODE_Primary"; tag "appris_principal_1"; tag "CCDS"; ccdsid "CCDS23809.1"; havana_gene "OTTMUSG00000020838.1"; havana_transcript "OTTMUST00000049266.1";
chr10	HAVANA	CDS	41778525	41778672	0	+	0	gene_id "ENSMUSG00000038332.14"; transcript_id "ENSMUST00000041438.7"; gene_type "protein_coding"; gene_name "Sesn1"; transcript_type "protein_coding"; transcript_name "Sesn1-201"; exon_number 6; exon_id "ENSMUSE00000296643.4"; level 2; protein_id "ENSMUSP00000043034.7"; transcript_support_level "1"; mgi_id "MGI:2155278"; tag "basic"; tag "Ensembl_canonical"; tag "GENCODE_Primary"; tag "appris_principal_1"; tag "CCDS"; ccdsid "CCDS23809.1"; havana_gene "OTTMUSG00000020838.1"; havana_transcript "OTTMUST00000049266.1";
chr10	HAVANA	exon	41779688	41779800	0	+	.	gene_id "ENSMUSG00000038332.14"; transcript_id "ENSMUST00000099931.11"; gene_type "protein_coding"; gene_name "Sesn1"; transcript_type "protein_coding"; transcript_name "Sesn1-202"; exon_number 7; exon_id "ENSMUSE00000296633.4"; level 2; protein_id "ENSMUSP00000097515.4"; transcript_support_level "1"; mgi_id "MGI:2155278"; tag "CAGE_supported_TSS"; tag "basic"; tag "CCDS"; ccdsid "CCDS48550.1"; havana_gene "OTTMUSG00000020838.1"; havana_transcript "OTTMUST00000049265.1";
chr10	HAVANA	CDS	41779688	41779800	0	+	2	gene_id "ENSMUSG00000038332.14"; transcript_id "ENSMUST00000099931.11"; gene_type "protein_coding"; gene_name "Sesn1"; transcript_type "protein_coding"; transcript_name "Sesn1-202"; exon_number 7; exon_id "ENSMUSE00000296633.4"; level 2; protein_id "ENSMUSP00000097515.4"; transcript_support_level "1"; mgi_id "MGI:2155278"; tag "CAGE_supported_TSS"; tag "basic"; tag "CCDS"; ccdsid "CCDS48550.1"; havana_gene "OTTMUSG00000020838.1"; havana_transcript "OTTMUST00000049265.1";
chr10	HAVANA	exon	41779688	41779800	0	+	.	gene_id "ENSMUSG00000038332.14"; transcript_id "ENSMUST00000041438.7"; gene_type "protein_coding"; gene_name "Sesn1"; transcript_type "protein_coding"; transcript_name "Sesn1-201"; exon_number 7; exon_id "ENSMUSE00000296633.4"; level 2; protein_id "ENSMUSP00000043034.7"; transcript_support_level "1"; mgi_id "MGI:2155278"; tag "basic"; tag "Ensembl_canonical"; tag "GENCODE_Primary"; tag "appris_principal_1"; tag "CCDS"; ccdsid "CCDS23809.1"; havana_gene "OTTMUSG00000020838.1"; havana_transcript "OTTMUST00000049266.1";
chr10	HAVANA	CDS	41779688	41779800	0	+	2	gene_id "ENSMUSG00000038332.14"; transcript_id "ENSMUST00000041438.7"; gene_type "protein_coding"; gene_name "Sesn1"; transcript_type "protein_coding"; transcript_name "Sesn1-201"; exon_number 7; exon_id "ENSMUSE00000296633.4"; level 2; protein_id "ENSMUSP00000043034.7"; transcript_support_level "1"; mgi_id "MGI:2155278"; tag "basic"; tag "Ensembl_canonical"; tag "GENCODE_Primary"; tag "appris_principal_1"; tag "CCDS"; ccdsid "CCDS23809.1"; havana_gene "OTTMUSG00000020838.1"; havana_transcript "OTTMUST00000049266.1";
chr10	HAVANA	exon	41781170	41781360	0	+	.	gene_id "ENSMUSG00000038332.14"; transcript_id "ENSMUST00000099931.11"; gene_type "protein_coding"; gene_name "Sesn1"; transcript_type "protein_coding"; transcript_name "Sesn1-202"; exon_number 8; exon_id "ENSMUSE00000296627.4"; level 2; protein_id "ENSMUSP00000097515.4"; transcript_support_level "1"; mgi_id "MGI:2155278"; tag "CAGE_supported_TSS"; tag "basic"; tag "CCDS"; ccdsid "CCDS48550.1"; havana_gene "OTTMUSG00000020838.1"; havana_transcript "OTTMUST00000049265.1";
chr10	HAVANA	CDS	41781170	41781360	0	+	0	gene_id "ENSMUSG00000038332.14"; transcript_id "ENSMUST00000099931.11"; gene_type "protein_coding"; gene_name "Sesn1"; transcript_type "protein_coding"; transcript_name "Sesn1-202"; exon_number 8; exon_id "ENSMUSE00000296627.4"; level 2; protein_id "ENSMUSP00000097515.4"; transcript_support_level "1"; mgi_id "MGI:2155278"; tag "CAGE_supported_TSS"; tag "basic"; tag "CCDS"; ccdsid "CCDS48550.1"; havana_gene "OTTMUSG00000020838.1"; havana_transcript "OTTMUST00000049265.1";
chr10	HAVANA	exon	41781170	41781360	0	+	.	gene_id "ENSMUSG00000038332.14"; transcript_id "ENSMUST00000041438.7"; gene_type "protein_coding"; gene_name "Sesn1"; transcript_type "protein_coding"; transcript_name "Sesn1-201"; exon_number 8; exon_id "ENSMUSE00000296627.4"; level 2; protein_id "ENSMUSP00000043034.7"; transcript_support_level "1"; mgi_id "MGI:2155278"; tag "basic"; tag "Ensembl_canonical"; tag "GENCODE_Primary"; tag "appris_principal_1"; tag "CCDS"; ccdsid "CCDS23809.1"; havana_gene "OTTMUSG00000020838.1"; havana_transcript "OTTMUST00000049266.1";
chr10	HAVANA	CDS	41781170	41781360	0	+	0	gene_id "ENSMUSG00000038332.14"; transcript_id "ENSMUST00000041438.7"; gene_type "protein_coding"; gene_name "Sesn1"; transcript_type "protein_coding"; transcript_name "Sesn1-201"; exon_number 8; exon_id "ENSMUSE00000296627.4"; level 2; protein_id "ENSMUSP00000043034.7"; transcript_support_level "1"; mgi_id "MGI:2155278"; tag "basic"; tag "Ensembl_canonical"; tag "GENCODE_Primary"; tag "appris_principal_1"; tag "CCDS"; ccdsid "CCDS23809.1"; havana_gene "OTTMUSG00000020838.1"; havana_transcript "OTTMUST00000049266.1";
chr10	HAVANA	exon	41782332	41782476	0	+	.	gene_id "ENSMUSG00000038332.14"; transcript_id "ENSMUST00000099931.11"; gene_type "protein_coding"; gene_name "Sesn1"; transcript_type "protein_coding"; transcript_name "Sesn1-202"; exon_number 9; exon_id "ENSMUSE00000296620.4"; level 2; protein_id "ENSMUSP00000097515.4"; transcript_support_level "1"; mgi_id "MGI:2155278"; tag "CAGE_supported_TSS"; tag "basic"; tag "CCDS"; ccdsid "CCDS48550.1"; havana_gene "OTTMUSG00000020838.1"; havana_transcript "OTTMUST00000049265.1";
chr10	HAVANA	CDS	41782332	41782476	0	+	1	gene_id "ENSMUSG00000038332.14"; transcript_id "ENSMUST00000099931.11"; gene_type "protein_coding"; gene_name "Sesn1"; transcript_type "protein_coding"; transcript_name "Sesn1-202"; exon_number 9; exon_id "ENSMUSE00000296620.4"; level 2; protein_id "ENSMUSP00000097515.4"; transcript_support_level "1"; mgi_id "MGI:2155278"; tag "CAGE_supported_TSS"; tag "basic"; tag "CCDS"; ccdsid "CCDS48550.1"; havana_gene "OTTMUSG00000020838.1"; havana_transcript "OTTMUST00000049265.1";
chr10	HAVANA	exon	41782332	41782476	0	+	.	gene_id "ENSMUSG00000038332.14"; transcript_id "ENSMUST00000041438.7"; gene_type "protein_coding"; gene_name "Sesn1"; transcript_type "protein_coding"; transcript_name "Sesn1-201"; exon_number 9; exon_id "ENSMUSE00000296620.4"; level 2; protein_id "ENSMUSP00000043034.7"; transcript_support_level "1"; mgi_id "MGI:2155278"; tag "basic"; tag "Ensembl_canonical"; tag "GENCODE_Primary"; tag "appris_principal_1"; tag "CCDS"; ccdsid "CCDS23809.1"; havana_gene "OTTMUSG00000020838.1"; havana_transcript "OTTMUST00000049266.1";
chr10	HAVANA	CDS	41782332	41782476	0	+	1	gene_id "ENSMUSG00000038332.14"; transcript_id "ENSMUST00000041438.7"; gene_type "protein_coding"; gene_name "Sesn1"; transcript_type "protein_coding"; transcript_name "Sesn1-201"; exon_number 9; exon_id "ENSMUSE00000296620.4"; level 2; protein_id "ENSMUSP00000043034.7"; transcript_support_level "1"; mgi_id "MGI:2155278"; tag "basic"; tag "Ensembl_canonical"; tag "GENCODE_Primary"; tag "appris_principal_1"; tag "CCDS"; ccdsid "CCDS23809.1"; havana_gene "OTTMUSG00000020838.1"; havana_transcript "OTTMUST00000049266.1";
chr10	HAVANA	CDS	41783268	41783351	0	+	0	gene_id "ENSMUSG00000038332.14"; transcript_id "ENSMUST00000099931.11"; gene_type "protein_coding"; gene_name "Sesn1"; transcript_type "protein_coding"; transcript_name "Sesn1-202"; exon_number 10; exon_id "ENSMUSE00000666436.3"; level 2; protein_id "ENSMUSP00000097515.4"; transcript_support_level "1"; mgi_id "MGI:2155278"; tag "CAGE_supported_TSS"; tag "basic"; tag "CCDS"; ccdsid "CCDS48550.1"; havana_gene "OTTMUSG00000020838.1"; havana_transcript "OTTMUST00000049265.1";
chr10	HAVANA	CDS	41783268	41783351	0	+	0	gene_id "ENSMUSG00000038332.14"; transcript_id "ENSMUST00000041438.7"; gene_type "protein_coding"; gene_name "Sesn1"; transcript_type "protein_coding"; transcript_name "Sesn1-201"; exon_number 10; exon_id "ENSMUSE00000666436.3"; level 2; protein_id "ENSMUSP00000043034.7"; transcript_support_level "1"; mgi_id "MGI:2155278"; tag "basic"; tag "Ensembl_canonical"; tag "GENCODE_Primary"; tag "appris_principal_1"; tag "CCDS"; ccdsid "CCDS23809.1"; havana_gene "OTTMUSG00000020838.1"; havana_transcript "OTTMUST00000049266.1";
chr10	HAVANA	exon	41783268	41784420	0	+	.	gene_id "ENSMUSG00000038332.14"; transcript_id "ENSMUST00000099931.11"; gene_type "protein_coding"; gene_name "Sesn1"; transcript_type "protein_coding"; transcript_name "Sesn1-202"; exon_number 10; exon_id "ENSMUSE00000666436.3"; level 2; protein_id "ENSMUSP00000097515.4"; transcript_support_level "1"; mgi_id "MGI:2155278"; tag "CAGE_supported_TSS"; tag "basic"; tag "CCDS"; ccdsid "CCDS48550.1"; havana_gene "OTTMUSG00000020838.1"; havana_transcript "OTTMUST00000049265.1";
chr10	HAVANA	exon	41783268	41784420	0	+	.	gene_id "ENSMUSG00000038332.14"; transcript_id "ENSMUST00000041438.7"; gene_type "protein_coding"; gene_name "Sesn1"; transcript_type "protein_coding"; transcript_name "Sesn1-201"; exon_number 10; exon_id "ENSMUSE00000666436.3"; level 2; protein_id "ENSMUSP00000043034.7"; transcript_support_level "1"; mgi_id "MGI:2155278"; tag "basic"; tag "Ensembl_canonical"; tag "GENCODE_Primary"; tag "appris_principal_1"; tag "CCDS"; ccdsid "CCDS23809.1"; havana_gene "OTTMUSG00000020838.1"; havana_transcript "OTTMUST00000049266.1";
chr10	HAVANA	stop_codon	41783352	41783354	0	+	0	gene_id "ENSMUSG00000038332.14"; transcript_id "ENSMUST00000099931.11"; gene_type "protein_coding"; gene_name "Sesn1"; transcript_type "protein_coding"; transcript_name "Sesn1-202"; exon_number 10; exon_id "ENSMUSE00000666436.3"; level 2; protein_id "ENSMUSP00000097515.4"; transcript_support_level "1"; mgi_id "MGI:2155278"; tag "CAGE_supported_TSS"; tag "basic"; tag "CCDS"; ccdsid "CCDS48550.1"; havana_gene "OTTMUSG00000020838.1"; havana_transcript "OTTMUST00000049265.1";
chr10	HAVANA	stop_codon	41783352	41783354	0	+	0	gene_id "ENSMUSG00000038332.14"; transcript_id "ENSMUST00000041438.7"; gene_type "protein_coding"; gene_name "Sesn1"; transcript_type "protein_coding"; transcript_name "Sesn1-201"; exon_number 10; exon_id "ENSMUSE00000666436.3"; level 2; protein_id "ENSMUSP00000043034.7"; transcript_support_level "1"; mgi_id "MGI:2155278"; tag "basic"; tag "Ensembl_canonical"; tag "GENCODE_Primary"; tag "appris_principal_1"; tag "CCDS"; ccdsid "CCDS23809.1"; havana_gene "OTTMUSG00000020838.1"; havana_transcript "OTTMUST00000049266.1";
chr10	HAVANA	UTR	41783352	41784420	0	+	.	gene_id "ENSMUSG00000038332.14"; transcript_id "ENSMUST00000099931.11"; gene_type "protein_coding"; gene_name "Sesn1"; transcript_type "protein_coding"; transcript_name "Sesn1-202"; exon_number 10; exon_id "ENSMUSE00000666436.3"; level 2; protein_id "ENSMUSP00000097515.4"; transcript_support_level "1"; mgi_id "MGI:2155278"; tag "CAGE_supported_TSS"; tag "basic"; tag "CCDS"; ccdsid "CCDS48550.1"; havana_gene "OTTMUSG00000020838.1"; havana_transcript "OTTMUST00000049265.1";
chr10	HAVANA	UTR	41783352	41784420	0	+	.	gene_id "ENSMUSG00000038332.14"; transcript_id "ENSMUST00000041438.7"; gene_type "protein_coding"; gene_name "Sesn1"; transcript_type "protein_coding"; transcript_name "Sesn1-201"; exon_number 10; exon_id "ENSMUSE00000666436.3"; level 2; protein_id "ENSMUSP00000043034.7"; transcript_support_level "1"; mgi_id "MGI:2155278"; tag "basic"; tag "Ensembl_canonical"; tag "GENCODE_Primary"; tag "appris_principal_1"; tag "CCDS"; ccdsid "CCDS23809.1"; havana_gene "OTTMUSG00000020838.1"; havana_transcript "OTTMUST00000049266.1";
chr10	sragcm37_es	exon	41834935	41835234	0.180099285680777	+	.	gene_id "sragcm37_gene_7880"; transcript_id "sragcm37_gene_7880_tx_1"; exon_id "chr10_41834935_41835234_+"; exonnum "1"; txlen "650";
chr10	sragcm37_es	exon	41834935	41835234	0.0732320201232206	+	.	gene_id "sragcm37_gene_7880"; transcript_id "sragcm37_gene_7880_tx_2"; exon_id "chr10_41834935_41835234_+"; exonnum "1"; txlen "977";
chr10	sragcm37_mid	exon	41837420	41837540	0.180099285680777	+	.	gene_id "sragcm37_gene_7880"; transcript_id "sragcm37_gene_7880_tx_1"; exon_id "chr10_41837420_41837540_+"; exonnum "2"; txlen "650";
chr10	sragcm37_mid	exon	41837420	41837540	0.0732320201232206	+	.	gene_id "sragcm37_gene_7880"; transcript_id "sragcm37_gene_7880_tx_2"; exon_id "chr10_41837420_41837540_+"; exonnum "2"; txlen "977";
chr10	sragcm37_ss	exon	41838778	41839006	0.180099285680777	+	.	gene_id "sragcm37_gene_7880"; transcript_id "sragcm37_gene_7880_tx_1"; exon_id "chr10_41838778_41839006_+"; exonnum "3"; txlen "650";
chr10	sragcm37_ss	exon	41850704	41851259	0.0732320201232206	+	.	gene_id "sragcm37_gene_7880"; transcript_id "sragcm37_gene_7880_tx_2"; exon_id "chr10_41850704_41851259_+"; exonnum "3"; txlen "977";
chr10	HAVANA	exon	41893941	41894084	0	+	.	gene_id "ENSMUSG00000111103.4"; transcript_id "ENSMUST00000311683.1"; gene_type "lncRNA"; gene_name "1700016J18Rik"; transcript_type "lncRNA"; transcript_name "1700016J18Rik-210"; exon_number 1; exon_id "ENSMUSE00001615522.1"; level 2; mgi_id "MGI:1922811"; tag "basic"; tag "TAGENE"; havana_gene "OTTMUSG00000063326.1";
chr10	HAVANA	transcript	41893941	41894821	0	+	.	gene_id "ENSMUSG00000111103.4"; transcript_id "ENSMUST00000311683.1"; gene_type "lncRNA"; gene_name "1700016J18Rik"; transcript_type "lncRNA"; transcript_name "1700016J18Rik-210"; level 2; mgi_id "MGI:1922811"; tag "basic"; tag "TAGENE"; havana_gene "OTTMUSG00000063326.1";
chr10	HAVANA	gene	41893941	41905315	0	+	.	gene_id "ENSMUSG00000111103.4"; gene_type "lncRNA"; gene_name "1700016J18Rik"; level 2; mgi_id "MGI:1922811"; havana_gene "OTTMUSG00000063326.1";
chr10	HAVANA	exon	41893948	41894257	0	+	.	gene_id "ENSMUSG00000111103.4"; transcript_id "ENSMUST00000214172.4"; gene_type "lncRNA"; gene_name "1700016J18Rik"; transcript_type "lncRNA"; transcript_name "1700016J18Rik-201"; exon_number 1; exon_id "ENSMUSE00001615518.1"; level 2; transcript_support_level "1"; mgi_id "MGI:1922811"; tag "TAGENE"; havana_gene "OTTMUSG00000063326.1"; havana_transcript "OTTMUST00000154269.1";
chr10	HAVANA	transcript	41893948	41896347	0	+	.	gene_id "ENSMUSG00000111103.4"; transcript_id "ENSMUST00000214172.4"; gene_type "lncRNA"; gene_name "1700016J18Rik"; transcript_type "lncRNA"; transcript_name "1700016J18Rik-201"; level 2; transcript_support_level "1"; mgi_id "MGI:1922811"; tag "TAGENE"; havana_gene "OTTMUSG00000063326.1"; havana_transcript "OTTMUST00000154269.1";
chr10	HAVANA	exon	41894003	41894257	0	+	.	gene_id "ENSMUSG00000111103.4"; transcript_id "ENSMUST00000311678.1"; gene_type "lncRNA"; gene_name "1700016J18Rik"; transcript_type "lncRNA"; transcript_name "1700016J18Rik-205"; exon_number 1; exon_id "ENSMUSE00001615523.1"; level 2; mgi_id "MGI:1922811"; tag "basic"; tag "TAGENE"; havana_gene "OTTMUSG00000063326.1";
chr10	HAVANA	transcript	41894003	41895610	0	+	.	gene_id "ENSMUSG00000111103.4"; transcript_id "ENSMUST00000311678.1"; gene_type "lncRNA"; gene_name "1700016J18Rik"; transcript_type "lncRNA"; transcript_name "1700016J18Rik-205"; level 2; mgi_id "MGI:1922811"; tag "basic"; tag "TAGENE"; havana_gene "OTTMUSG00000063326.1";
chr10	HAVANA	exon	41894146	41894261	0	+	.	gene_id "ENSMUSG00000111103.4"; transcript_id "ENSMUST00000311684.1"; gene_type "lncRNA"; gene_name "1700016J18Rik"; transcript_type "lncRNA"; transcript_name "1700016J18Rik-211"; exon_number 1; exon_id "ENSMUSE00001615516.1"; level 2; mgi_id "MGI:1922811"; tag "TAGENE"; havana_gene "OTTMUSG00000063326.1";
chr10	HAVANA	transcript	41894146	41894821	0	+	.	gene_id "ENSMUSG00000111103.4"; transcript_id "ENSMUST00000311684.1"; gene_type "lncRNA"; gene_name "1700016J18Rik"; transcript_type "lncRNA"; transcript_name "1700016J18Rik-211"; level 2; mgi_id "MGI:1922811"; tag "TAGENE"; havana_gene "OTTMUSG00000063326.1";
chr10	HAVANA	exon	41894151	41894359	0	+	.	gene_id "ENSMUSG00000111103.4"; transcript_id "ENSMUST00000311685.1"; gene_type "lncRNA"; gene_name "1700016J18Rik"; transcript_type "lncRNA"; transcript_name "1700016J18Rik-212"; exon_number 1; exon_id "ENSMUSE00001615514.1"; level 2; mgi_id "MGI:1922811"; tag "TAGENE"; havana_gene "OTTMUSG00000063326.1";
chr10	HAVANA	transcript	41894151	41894821	0	+	.	gene_id "ENSMUSG00000111103.4"; transcript_id "ENSMUST00000311685.1"; gene_type "lncRNA"; gene_name "1700016J18Rik"; transcript_type "lncRNA"; transcript_name "1700016J18Rik-212"; level 2; mgi_id "MGI:1922811"; tag "TAGENE"; havana_gene "OTTMUSG00000063326.1";
chr10	HAVANA	exon	41894201	41894257	0	+	.	gene_id "ENSMUSG00000111103.4"; transcript_id "ENSMUST00000311683.1"; gene_type "lncRNA"; gene_name "1700016J18Rik"; transcript_type "lncRNA"; transcript_name "1700016J18Rik-210"; exon_number 2; exon_id "ENSMUSE00001615503.1"; level 2; mgi_id "MGI:1922811"; tag "basic"; tag "TAGENE"; havana_gene "OTTMUSG00000063326.1";
chr10	HAVANA	exon	41894389	41894532	0	+	.	gene_id "ENSMUSG00000111103.4"; transcript_id "ENSMUST00000311677.1"; gene_type "lncRNA"; gene_name "1700016J18Rik"; transcript_type "lncRNA"; transcript_name "1700016J18Rik-204"; exon_number 1; exon_id "ENSMUSE00001615520.1"; level 2; mgi_id "MGI:1922811"; tag "basic"; tag "TAGENE"; havana_gene "OTTMUSG00000063326.1";
chr10	HAVANA	transcript	41894389	41897285	0	+	.	gene_id "ENSMUSG00000111103.4"; transcript_id "ENSMUST00000311677.1"; gene_type "lncRNA"; gene_name "1700016J18Rik"; transcript_type "lncRNA"; transcript_name "1700016J18Rik-204"; level 2; mgi_id "MGI:1922811"; tag "basic"; tag "TAGENE"; havana_gene "OTTMUSG00000063326.1";
chr10	HAVANA	exon	41894449	41894532	0	+	.	gene_id "ENSMUSG00000111103.4"; transcript_id "ENSMUST00000311682.1"; gene_type "lncRNA"; gene_name "1700016J18Rik"; transcript_type "lncRNA"; transcript_name "1700016J18Rik-209"; exon_number 1; exon_id "ENSMUSE00001615515.1"; level 2; mgi_id "MGI:1922811"; tag "TAGENE"; havana_gene "OTTMUSG00000063326.1";
chr10	HAVANA	transcript	41894449	41895610	0	+	.	gene_id "ENSMUSG00000111103.4"; transcript_id "ENSMUST00000311682.1"; gene_type "lncRNA"; gene_name "1700016J18Rik"; transcript_type "lncRNA"; transcript_name "1700016J18Rik-209"; level 2; mgi_id "MGI:1922811"; tag "TAGENE"; havana_gene "OTTMUSG00000063326.1";
chr10	HAVANA	exon	41894453	41894532	0	+	.	gene_id "ENSMUSG00000111103.4"; transcript_id "ENSMUST00000311675.1"; gene_type "lncRNA"; gene_name "1700016J18Rik"; transcript_type "lncRNA"; transcript_name "1700016J18Rik-202"; exon_number 1; exon_id "ENSMUSE00001615502.1"; level 2; mgi_id "MGI:1922811"; tag "Ensembl_canonical"; tag "GENCODE_Primary"; tag "TAGENE"; havana_gene "OTTMUSG00000063326.1";
chr10	HAVANA	transcript	41894453	41905315	0	+	.	gene_id "ENSMUSG00000111103.4"; transcript_id "ENSMUST00000311675.1"; gene_type "lncRNA"; gene_name "1700016J18Rik"; transcript_type "lncRNA"; transcript_name "1700016J18Rik-202"; level 2; mgi_id "MGI:1922811"; tag "Ensembl_canonical"; tag "GENCODE_Primary"; tag "TAGENE"; havana_gene "OTTMUSG00000063326.1";
chr10	HAVANA	exon	41894470	41894532	0	+	.	gene_id "ENSMUSG00000111103.4"; transcript_id "ENSMUST00000311680.1"; gene_type "lncRNA"; gene_name "1700016J18Rik"; transcript_type "lncRNA"; transcript_name "1700016J18Rik-207"; exon_number 1; exon_id "ENSMUSE00001615524.1"; level 2; mgi_id "MGI:1922811"; tag "TAGENE"; havana_gene "OTTMUSG00000063326.1";
chr10	HAVANA	exon	41894470	41894908	0	+	.	gene_id "ENSMUSG00000111103.4"; transcript_id "ENSMUST00000311679.1"; gene_type "lncRNA"; gene_name "1700016J18Rik"; transcript_type "lncRNA"; transcript_name "1700016J18Rik-206"; exon_number 1; exon_id "ENSMUSE00001615508.1"; level 2; mgi_id "MGI:1922811"; tag "TAGENE"; havana_gene "OTTMUSG00000063326.1";
chr10	HAVANA	transcript	41894470	41895940	0	+	.	gene_id "ENSMUSG00000111103.4"; transcript_id "ENSMUST00000311680.1"; gene_type "lncRNA"; gene_name "1700016J18Rik"; transcript_type "lncRNA"; transcript_name "1700016J18Rik-207"; level 2; mgi_id "MGI:1922811"; tag "TAGENE"; havana_gene "OTTMUSG00000063326.1";
chr10	HAVANA	transcript	41894470	41895941	0	+	.	gene_id "ENSMUSG00000111103.4"; transcript_id "ENSMUST00000311679.1"; gene_type "lncRNA"; gene_name "1700016J18Rik"; transcript_type "lncRNA"; transcript_name "1700016J18Rik-206"; level 2; mgi_id "MGI:1922811"; tag "TAGENE"; havana_gene "OTTMUSG00000063326.1";
chr10	HAVANA	exon	41894473	41894532	0	+	.	gene_id "ENSMUSG00000111103.4"; transcript_id "ENSMUST00000311681.1"; gene_type "lncRNA"; gene_name "1700016J18Rik"; transcript_type "lncRNA"; transcript_name "1700016J18Rik-208"; exon_number 1; exon_id "ENSMUSE00001615510.1"; level 2; mgi_id "MGI:1922811"; tag "basic"; tag "TAGENE"; havana_gene "OTTMUSG00000063326.1";
chr10	HAVANA	transcript	41894473	41895941	0	+	.	gene_id "ENSMUSG00000111103.4"; transcript_id "ENSMUST00000311681.1"; gene_type "lncRNA"; gene_name "1700016J18Rik"; transcript_type "lncRNA"; transcript_name "1700016J18Rik-208"; level 2; mgi_id "MGI:1922811"; tag "basic"; tag "TAGENE"; havana_gene "OTTMUSG00000063326.1";
chr10	HAVANA	exon	41894494	41894532	0	+	.	gene_id "ENSMUSG00000111103.4"; transcript_id "ENSMUST00000311676.1"; gene_type "lncRNA"; gene_name "1700016J18Rik"; transcript_type "lncRNA"; transcript_name "1700016J18Rik-203"; exon_number 1; exon_id "ENSMUSE00001615504.1"; level 2; mgi_id "MGI:1922811"; tag "basic"; tag "TAGENE"; havana_gene "OTTMUSG00000063326.1";
chr10	HAVANA	transcript	41894494	41898621	0	+	.	gene_id "ENSMUSG00000111103.4"; transcript_id "ENSMUST00000311676.1"; gene_type "lncRNA"; gene_name "1700016J18Rik"; transcript_type "lncRNA"; transcript_name "1700016J18Rik-203"; level 2; mgi_id "MGI:1922811"; tag "basic"; tag "TAGENE"; havana_gene "OTTMUSG00000063326.1";
chr10	HAVANA	exon	41894604	41894641	0	+	.	gene_id "ENSMUSG00000111103.4"; transcript_id "ENSMUST00000311681.1"; gene_type "lncRNA"; gene_name "1700016J18Rik"; transcript_type "lncRNA"; transcript_name "1700016J18Rik-208"; exon_number 2; exon_id "ENSMUSE00001615511.1"; level 2; mgi_id "MGI:1922811"; tag "basic"; tag "TAGENE"; havana_gene "OTTMUSG00000063326.1";
chr10	HAVANA	exon	41894604	41894821	0	+	.	gene_id "ENSMUSG00000111103.4"; transcript_id "ENSMUST00000311683.1"; gene_type "lncRNA"; gene_name "1700016J18Rik"; transcript_type "lncRNA"; transcript_name "1700016J18Rik-210"; exon_number 3; exon_id "ENSMUSE00001615507.1"; level 2; mgi_id "MGI:1922811"; tag "basic"; tag "TAGENE"; havana_gene "OTTMUSG00000063326.1";
chr10	HAVANA	exon	41894604	41894821	0	+	.	gene_id "ENSMUSG00000111103.4"; transcript_id "ENSMUST00000311684.1"; gene_type "lncRNA"; gene_name "1700016J18Rik"; transcript_type "lncRNA"; transcript_name "1700016J18Rik-211"; exon_number 2; exon_id "ENSMUSE00001615507.1"; level 2; mgi_id "MGI:1922811"; tag "TAGENE"; havana_gene "OTTMUSG00000063326.1";
chr10	HAVANA	exon	41894604	41894821	0	+	.	gene_id "ENSMUSG00000111103.4"; transcript_id "ENSMUST00000311685.1"; gene_type "lncRNA"; gene_name "1700016J18Rik"; transcript_type "lncRNA"; transcript_name "1700016J18Rik-212"; exon_number 2; exon_id "ENSMUSE00001615507.1"; level 2; mgi_id "MGI:1922811"; tag "TAGENE"; havana_gene "OTTMUSG00000063326.1";
chr10	HAVANA	exon	41894604	41894908	0	+	.	gene_id "ENSMUSG00000111103.4"; transcript_id "ENSMUST00000214172.4"; gene_type "lncRNA"; gene_name "1700016J18Rik"; transcript_type "lncRNA"; transcript_name "1700016J18Rik-201"; exon_number 2; exon_id "ENSMUSE00001615521.1"; level 2; transcript_support_level "1"; mgi_id "MGI:1922811"; tag "TAGENE"; havana_gene "OTTMUSG00000063326.1"; havana_transcript "OTTMUST00000154269.1";
chr10	HAVANA	exon	41894604	41894908	0	+	.	gene_id "ENSMUSG00000111103.4"; transcript_id "ENSMUST00000311677.1"; gene_type "lncRNA"; gene_name "1700016J18Rik"; transcript_type "lncRNA"; transcript_name "1700016J18Rik-204"; exon_number 2; exon_id "ENSMUSE00001615521.1"; level 2; mgi_id "MGI:1922811"; tag "basic"; tag "TAGENE"; havana_gene "OTTMUSG00000063326.1";
chr10	HAVANA	exon	41894604	41894908	0	+	.	gene_id "ENSMUSG00000111103.4"; transcript_id "ENSMUST00000311675.1"; gene_type "lncRNA"; gene_name "1700016J18Rik"; transcript_type "lncRNA"; transcript_name "1700016J18Rik-202"; exon_number 2; exon_id "ENSMUSE00001615521.1"; level 2; mgi_id "MGI:1922811"; tag "Ensembl_canonical"; tag "GENCODE_Primary"; tag "TAGENE"; havana_gene "OTTMUSG00000063326.1";
chr10	HAVANA	exon	41894604	41894908	0	+	.	gene_id "ENSMUSG00000111103.4"; transcript_id "ENSMUST00000311676.1"; gene_type "lncRNA"; gene_name "1700016J18Rik"; transcript_type "lncRNA"; transcript_name "1700016J18Rik-203"; exon_number 2; exon_id "ENSMUSE00001615521.1"; level 2; mgi_id "MGI:1922811"; tag "basic"; tag "TAGENE"; havana_gene "OTTMUSG00000063326.1";
chr10	HAVANA	exon	41894604	41895610	0	+	.	gene_id "ENSMUSG00000111103.4"; transcript_id "ENSMUST00000311678.1"; gene_type "lncRNA"; gene_name "1700016J18Rik"; transcript_type "lncRNA"; transcript_name "1700016J18Rik-205"; exon_number 2; exon_id "ENSMUSE00001615509.1"; level 2; mgi_id "MGI:1922811"; tag "basic"; tag "TAGENE"; havana_gene "OTTMUSG00000063326.1";
chr10	HAVANA	exon	41894604	41895610	0	+	.	gene_id "ENSMUSG00000111103.4"; transcript_id "ENSMUST00000311682.1"; gene_type "lncRNA"; gene_name "1700016J18Rik"; transcript_type "lncRNA"; transcript_name "1700016J18Rik-209"; exon_number 2; exon_id "ENSMUSE00001615509.1"; level 2; mgi_id "MGI:1922811"; tag "TAGENE"; havana_gene "OTTMUSG00000063326.1";
chr10	HAVANA	exon	41894731	41894908	0	+	.	gene_id "ENSMUSG00000111103.4"; transcript_id "ENSMUST00000311680.1"; gene_type "lncRNA"; gene_name "1700016J18Rik"; transcript_type "lncRNA"; transcript_name "1700016J18Rik-207"; exon_number 2; exon_id "ENSMUSE00001615505.1"; level 2; mgi_id "MGI:1922811"; tag "TAGENE"; havana_gene "OTTMUSG00000063326.1";
chr10	HAVANA	exon	41894731	41894908	0	+	.	gene_id "ENSMUSG00000111103.4"; transcript_id "ENSMUST00000311681.1"; gene_type "lncRNA"; gene_name "1700016J18Rik"; transcript_type "lncRNA"; transcript_name "1700016J18Rik-208"; exon_number 3; exon_id "ENSMUSE00001615505.1"; level 2; mgi_id "MGI:1922811"; tag "basic"; tag "TAGENE"; havana_gene "OTTMUSG00000063326.1";
chr10	HAVANA	exon	41895711	41895940	0	+	.	gene_id "ENSMUSG00000111103.4"; transcript_id "ENSMUST00000311680.1"; gene_type "lncRNA"; gene_name "1700016J18Rik"; transcript_type "lncRNA"; transcript_name "1700016J18Rik-207"; exon_number 3; exon_id "ENSMUSE00001615501.1"; level 2; mgi_id "MGI:1922811"; tag "TAGENE"; havana_gene "OTTMUSG00000063326.1";
chr10	HAVANA	exon	41895711	41895941	0	+	.	gene_id "ENSMUSG00000111103.4"; transcript_id "ENSMUST00000311679.1"; gene_type "lncRNA"; gene_name "1700016J18Rik"; transcript_type "lncRNA"; transcript_name "1700016J18Rik-206"; exon_number 2; exon_id "ENSMUSE00001615506.1"; level 2; mgi_id "MGI:1922811"; tag "TAGENE"; havana_gene "OTTMUSG00000063326.1";
chr10	HAVANA	exon	41895711	41895941	0	+	.	gene_id "ENSMUSG00000111103.4"; transcript_id "ENSMUST00000311681.1"; gene_type "lncRNA"; gene_name "1700016J18Rik"; transcript_type "lncRNA"; transcript_name "1700016J18Rik-208"; exon_number 4; exon_id "ENSMUSE00001615506.1"; level 2; mgi_id "MGI:1922811"; tag "basic"; tag "TAGENE"; havana_gene "OTTMUSG00000063326.1";
chr10	HAVANA	exon	41895711	41896347	0	+	.	gene_id "ENSMUSG00000111103.4"; transcript_id "ENSMUST00000214172.4"; gene_type "lncRNA"; gene_name "1700016J18Rik"; transcript_type "lncRNA"; transcript_name "1700016J18Rik-201"; exon_number 3; exon_id "ENSMUSE00001615519.1"; level 2; transcript_support_level "1"; mgi_id "MGI:1922811"; tag "TAGENE"; havana_gene "OTTMUSG00000063326.1"; havana_transcript "OTTMUST00000154269.1";
chr10	HAVANA	exon	41895711	41897285	0	+	.	gene_id "ENSMUSG00000111103.4"; transcript_id "ENSMUST00000311677.1"; gene_type "lncRNA"; gene_name "1700016J18Rik"; transcript_type "lncRNA"; transcript_name "1700016J18Rik-204"; exon_number 3; exon_id "ENSMUSE00001615512.1"; level 2; mgi_id "MGI:1922811"; tag "basic"; tag "TAGENE"; havana_gene "OTTMUSG00000063326.1";
chr10	HAVANA	exon	41897287	41898621	0	+	.	gene_id "ENSMUSG00000111103.4"; transcript_id "ENSMUST00000311676.1"; gene_type "lncRNA"; gene_name "1700016J18Rik"; transcript_type "lncRNA"; transcript_name "1700016J18Rik-203"; exon_number 3; exon_id "ENSMUSE00001615513.1"; level 2; mgi_id "MGI:1922811"; tag "basic"; tag "TAGENE"; havana_gene "OTTMUSG00000063326.1";
chr10	HAVANA	exon	41904993	41905315	0	+	.	gene_id "ENSMUSG00000111103.4"; transcript_id "ENSMUST00000311675.1"; gene_type "lncRNA"; gene_name "1700016J18Rik"; transcript_type "lncRNA"; transcript_name "1700016J18Rik-202"; exon_number 3; exon_id "ENSMUSE00001615517.1"; level 2; mgi_id "MGI:1922811"; tag "Ensembl_canonical"; tag "GENCODE_Primary"; tag "TAGENE"; havana_gene "OTTMUSG00000063326.1";
chr10	HAVANA	exon	41919228	41919309	0	+	.	gene_id "ENSMUSG00000140586.1"; transcript_id "ENSMUST00000360378.1"; gene_type "lncRNA"; gene_name "ENSMUSG00000140586"; transcript_type "lncRNA"; transcript_name "ENSMUST00000360378"; exon_number 1; exon_id "ENSMUSE00001709097.1"; level 2; tag "basic"; tag "Ensembl_canonical"; tag "GENCODE_Primary"; tag "TAGENE";
chr10	HAVANA	gene	41919228	41947133	0	+	.	gene_id "ENSMUSG00000140586.1"; gene_type "lncRNA"; gene_name "ENSMUSG00000140586"; level 2;
chr10	HAVANA	transcript	41919228	41947133	0	+	.	gene_id "ENSMUSG00000140586.1"; transcript_id "ENSMUST00000360378.1"; gene_type "lncRNA"; gene_name "ENSMUSG00000140586"; transcript_type "lncRNA"; transcript_name "ENSMUST00000360378"; level 2; tag "basic"; tag "Ensembl_canonical"; tag "GENCODE_Primary"; tag "TAGENE";
chr10	HAVANA	exon	41919241	41919309	0	+	.	gene_id "ENSMUSG00000140586.1"; transcript_id "ENSMUST00000360379.1"; gene_type "lncRNA"; gene_name "ENSMUSG00000140586"; transcript_type "lncRNA"; transcript_name "ENSMUST00000360379"; exon_number 1; exon_id "ENSMUSE00001709103.1"; level 2; tag "TAGENE";
chr10	ENSEMBL_gcm37	exon	41919241	41919309	0.0490382640936802	+	.	gene_id "ENSMUSG00000140586.1"; transcript_id "ENSMUSG00000140586.1_tx_1"; exon_id "chr10_41919241_41919309_+"; exonnum "1"; txlen "829";
chr10	ENSEMBL_gcm37	exon	41919241	41919309	0.0490382640936802	+	.	gene_id "ENSMUSG00000140586.1"; transcript_id "ENSMUSG00000140586.1_tx_2"; exon_id "chr10_41919241_41919309_+"; exonnum "1"; txlen "672";
chr10	HAVANA	exon	41919241	41919313	0	+	.	gene_id "ENSMUSG00000140586.1"; transcript_id "ENSMUST00000360380.1"; gene_type "lncRNA"; gene_name "ENSMUSG00000140586"; transcript_type "lncRNA"; transcript_name "ENSMUST00000360380"; exon_number 1; exon_id "ENSMUSE00001709102.1"; level 2; tag "TAGENE";
chr10	ENSEMBL_gcm37	exon	41919241	41919313	0.0135239211105953	+	.	gene_id "ENSMUSG00000140586.1"; transcript_id "ENSMUSG00000140586.1_tx_3"; exon_id "chr10_41919241_41919313_+"; exonnum "1"; txlen "833";
chr10	ENSEMBL_gcm37	exon	41919241	41919313	0.0135239211105953	+	.	gene_id "ENSMUSG00000140586.1"; transcript_id "ENSMUSG00000140586.1_tx_4"; exon_id "chr10_41919241_41919313_+"; exonnum "1"; txlen "676";
chr10	HAVANA	transcript	41919241	41947116	0	+	.	gene_id "ENSMUSG00000140586.1"; transcript_id "ENSMUST00000360380.1"; gene_type "lncRNA"; gene_name "ENSMUSG00000140586"; transcript_type "lncRNA"; transcript_name "ENSMUST00000360380"; level 2; tag "TAGENE";
chr10	HAVANA	transcript	41919241	41947122	0	+	.	gene_id "ENSMUSG00000140586.1"; transcript_id "ENSMUST00000360379.1"; gene_type "lncRNA"; gene_name "ENSMUSG00000140586"; transcript_type "lncRNA"; transcript_name "ENSMUST00000360379"; level 2; tag "TAGENE";
chr10	HAVANA	exon	41919413	41919587	0	+	.	gene_id "ENSMUSG00000140586.1"; transcript_id "ENSMUST00000360381.1"; gene_type "lncRNA"; gene_name "ENSMUSG00000140586"; transcript_type "lncRNA"; transcript_name "ENSMUST00000360381"; exon_number 1; exon_id "ENSMUSE00001709095.1"; level 2; tag "TAGENE";
chr10	HAVANA	transcript	41919413	41947130	0	+	.	gene_id "ENSMUSG00000140586.1"; transcript_id "ENSMUST00000360381.1"; gene_type "lncRNA"; gene_name "ENSMUSG00000140586"; transcript_type "lncRNA"; transcript_name "ENSMUST00000360381"; level 2; tag "TAGENE";
chr10	HAVANA	exon	41919470	41919587	0	+	.	gene_id "ENSMUSG00000140586.1"; transcript_id "ENSMUST00000360382.1"; gene_type "lncRNA"; gene_name "ENSMUSG00000140586"; transcript_type "lncRNA"; transcript_name "ENSMUST00000360382"; exon_number 1; exon_id "ENSMUSE00001709094.1"; level 2; tag "TAGENE";
chr10	HAVANA	transcript	41919470	41947133	0	+	.	gene_id "ENSMUSG00000140586.1"; transcript_id "ENSMUST00000360382.1"; gene_type "lncRNA"; gene_name "ENSMUSG00000140586"; transcript_type "lncRNA"; transcript_name "ENSMUST00000360382"; level 2; tag "TAGENE";
chr10	HAVANA	exon	41919528	41919587	0	+	.	gene_id "ENSMUSG00000140586.1"; transcript_id "ENSMUST00000360378.1"; gene_type "lncRNA"; gene_name "ENSMUSG00000140586"; transcript_type "lncRNA"; transcript_name "ENSMUST00000360378"; exon_number 2; exon_id "ENSMUSE00001709099.1"; level 2; tag "basic"; tag "Ensembl_canonical"; tag "GENCODE_Primary"; tag "TAGENE";
chr10	HAVANA	exon	41919528	41919587	0	+	.	gene_id "ENSMUSG00000140586.1"; transcript_id "ENSMUST00000360380.1"; gene_type "lncRNA"; gene_name "ENSMUSG00000140586"; transcript_type "lncRNA"; transcript_name "ENSMUST00000360380"; exon_number 2; exon_id "ENSMUSE00001709099.1"; level 2; tag "TAGENE";
chr10	HAVANA	exon	41919528	41919587	0	+	.	gene_id "ENSMUSG00000140586.1"; transcript_id "ENSMUST00000360379.1"; gene_type "lncRNA"; gene_name "ENSMUSG00000140586"; transcript_type "lncRNA"; transcript_name "ENSMUST00000360379"; exon_number 2; exon_id "ENSMUSE00001709099.1"; level 2; tag "TAGENE";
chr10	ENSEMBL_gcm37	exon	41919528	41919587	0.0490382640936802	+	.	gene_id "ENSMUSG00000140586.1"; transcript_id "ENSMUSG00000140586.1_tx_1"; exon_id "chr10_41919528_41919587_+"; exonnum "2"; txlen "829";
chr10	ENSEMBL_gcm37	exon	41919528	41919587	0.0490382640936802	+	.	gene_id "ENSMUSG00000140586.1"; transcript_id "ENSMUSG00000140586.1_tx_2"; exon_id "chr10_41919528_41919587_+"; exonnum "2"; txlen "672";
chr10	ENSEMBL_gcm37	exon	41919528	41919587	0.0135239211105953	+	.	gene_id "ENSMUSG00000140586.1"; transcript_id "ENSMUSG00000140586.1_tx_3"; exon_id "chr10_41919528_41919587_+"; exonnum "2"; txlen "833";
chr10	ENSEMBL_gcm37	exon	41919528	41919587	0.0135239211105953	+	.	gene_id "ENSMUSG00000140586.1"; transcript_id "ENSMUSG00000140586.1_tx_4"; exon_id "chr10_41919528_41919587_+"; exonnum "2"; txlen "676";
chr10	HAVANA	exon	41945427	41945583	0	+	.	gene_id "ENSMUSG00000140586.1"; transcript_id "ENSMUST00000360378.1"; gene_type "lncRNA"; gene_name "ENSMUSG00000140586"; transcript_type "lncRNA"; transcript_name "ENSMUST00000360378"; exon_number 3; exon_id "ENSMUSE00001709100.1"; level 2; tag "basic"; tag "Ensembl_canonical"; tag "GENCODE_Primary"; tag "TAGENE";
chr10	HAVANA	exon	41945427	41945583	0	+	.	gene_id "ENSMUSG00000140586.1"; transcript_id "ENSMUST00000360381.1"; gene_type "lncRNA"; gene_name "ENSMUSG00000140586"; transcript_type "lncRNA"; transcript_name "ENSMUST00000360381"; exon_number 2; exon_id "ENSMUSE00001709100.1"; level 2; tag "TAGENE";
chr10	ENSEMBL_gcm37	exon	41945427	41945583	0.0490382640936802	+	.	gene_id "ENSMUSG00000140586.1"; transcript_id "ENSMUSG00000140586.1_tx_1"; exon_id "chr10_41945427_41945583_+"; exonnum "3"; txlen "829";
chr10	ENSEMBL_gcm37	exon	41945427	41945583	0.0135239211105953	+	.	gene_id "ENSMUSG00000140586.1"; transcript_id "ENSMUSG00000140586.1_tx_3"; exon_id "chr10_41945427_41945583_+"; exonnum "3"; txlen "833";
chr10	sragcm37_mid	exon	41946714	41946857	0.0490382640936802	+	.	gene_id "ENSMUSG00000140586.1"; transcript_id "ENSMUSG00000140586.1_tx_1"; exon_id "chr10_41946714_41946857_+"; exonnum "4"; txlen "829";
chr10	sragcm37_mid	exon	41946714	41946857	0.0490382640936802	+	.	gene_id "ENSMUSG00000140586.1"; transcript_id "ENSMUSG00000140586.1_tx_2"; exon_id "chr10_41946714_41946857_+"; exonnum "3"; txlen "672";
chr10	sragcm37_mid	exon	41946714	41946857	0.0135239211105953	+	.	gene_id "ENSMUSG00000140586.1"; transcript_id "ENSMUSG00000140586.1_tx_3"; exon_id "chr10_41946714_41946857_+"; exonnum "4"; txlen "833";
chr10	sragcm37_mid	exon	41946714	41946857	0.0135239211105953	+	.	gene_id "ENSMUSG00000140586.1"; transcript_id "ENSMUSG00000140586.1_tx_4"; exon_id "chr10_41946714_41946857_+"; exonnum "3"; txlen "676";
chr10	HAVANA	exon	41946714	41947116	0	+	.	gene_id "ENSMUSG00000140586.1"; transcript_id "ENSMUST00000360380.1"; gene_type "lncRNA"; gene_name "ENSMUSG00000140586"; transcript_type "lncRNA"; transcript_name "ENSMUST00000360380"; exon_number 3; exon_id "ENSMUSE00001709098.1"; level 2; tag "TAGENE";
chr10	HAVANA	exon	41946714	41947122	0	+	.	gene_id "ENSMUSG00000140586.1"; transcript_id "ENSMUST00000360379.1"; gene_type "lncRNA"; gene_name "ENSMUSG00000140586"; transcript_type "lncRNA"; transcript_name "ENSMUST00000360379"; exon_number 3; exon_id "ENSMUSE00001709104.1"; level 2; tag "TAGENE";
chr10	HAVANA	exon	41946714	41947130	0	+	.	gene_id "ENSMUSG00000140586.1"; transcript_id "ENSMUST00000360381.1"; gene_type "lncRNA"; gene_name "ENSMUSG00000140586"; transcript_type "lncRNA"; transcript_name "ENSMUST00000360381"; exon_number 3; exon_id "ENSMUSE00001709096.1"; level 2; tag "TAGENE";
chr10	HAVANA	exon	41946714	41947133	0	+	.	gene_id "ENSMUSG00000140586.1"; transcript_id "ENSMUST00000360378.1"; gene_type "lncRNA"; gene_name "ENSMUSG00000140586"; transcript_type "lncRNA"; transcript_name "ENSMUST00000360378"; exon_number 4; exon_id "ENSMUSE00001709101.1"; level 2; tag "basic"; tag "Ensembl_canonical"; tag "GENCODE_Primary"; tag "TAGENE";
chr10	HAVANA	exon	41946714	41947133	0	+	.	gene_id "ENSMUSG00000140586.1"; transcript_id "ENSMUST00000360382.1"; gene_type "lncRNA"; gene_name "ENSMUSG00000140586"; transcript_type "lncRNA"; transcript_name "ENSMUST00000360382"; exon_number 2; exon_id "ENSMUSE00001709101.1"; level 2; tag "TAGENE";
chr10	HAVANA	exon	41948968	41949248	0	+	.	gene_id "ENSMUSG00000138921.1"; transcript_id "ENSMUST00000350330.1"; gene_type "lncRNA"; gene_name "ENSMUSG00000138921"; transcript_type "lncRNA"; transcript_name "ENSMUST00000350330"; exon_number 1; exon_id "ENSMUSE00001689800.1"; level 2; tag "basic"; tag "Ensembl_canonical"; tag "GENCODE_Primary"; tag "TAGENE";
chr10	HAVANA	gene	41948968	41949670	0	+	.	gene_id "ENSMUSG00000138921.1"; gene_type "lncRNA"; gene_name "ENSMUSG00000138921"; level 2;
chr10	HAVANA	transcript	41948968	41949670	0	+	.	gene_id "ENSMUSG00000138921.1"; transcript_id "ENSMUST00000350330.1"; gene_type "lncRNA"; gene_name "ENSMUSG00000138921"; transcript_type "lncRNA"; transcript_name "ENSMUST00000350330"; level 2; tag "basic"; tag "Ensembl_canonical"; tag "GENCODE_Primary"; tag "TAGENE";
chr10	HAVANA	exon	41949407	41949670	0	+	.	gene_id "ENSMUSG00000138921.1"; transcript_id "ENSMUST00000350330.1"; gene_type "lncRNA"; gene_name "ENSMUSG00000138921"; transcript_type "lncRNA"; transcript_name "ENSMUST00000350330"; exon_number 2; exon_id "ENSMUSE00001689799.1"; level 2; tag "basic"; tag "Ensembl_canonical"; tag "GENCODE_Primary"; tag "TAGENE";
chr10	sragcm37_ss	exon	41954207	41954605	0.0490382640936802	+	.	gene_id "ENSMUSG00000140586.1"; transcript_id "ENSMUSG00000140586.1_tx_1"; exon_id "chr10_41954207_41954605_+"; exonnum "5"; txlen "829";
chr10	sragcm37_ss	exon	41954207	41954605	0.0490382640936802	+	.	gene_id "ENSMUSG00000140586.1"; transcript_id "ENSMUSG00000140586.1_tx_2"; exon_id "chr10_41954207_41954605_+"; exonnum "4"; txlen "672";
chr10	sragcm37_ss	exon	41954207	41954605	0.0135239211105953	+	.	gene_id "ENSMUSG00000140586.1"; transcript_id "ENSMUSG00000140586.1_tx_3"; exon_id "chr10_41954207_41954605_+"; exonnum "5"; txlen "833";
chr10	sragcm37_ss	exon	41954207	41954605	0.0135239211105953	+	.	gene_id "ENSMUSG00000140586.1"; transcript_id "ENSMUSG00000140586.1_tx_4"; exon_id "chr10_41954207_41954605_+"; exonnum "4"; txlen "676";
chr10	sragcm37_es	exon	42150482	42150525	0.0835195612519832	+	.	gene_id "ENSMUSG00000128709.1"; transcript_id "ENSMUSG00000128709.1_tx_2"; exon_id "chr10_42150482_42150525_+"; exonnum "1"; txlen "1759";
chr10	HAVANA	gene	42152864	42153935	0	+	.	gene_id "ENSMUSG00000123659.1"; gene_type "lncRNA"; gene_name "ENSMUSG00000123659"; level 2;
chr10	HAVANA	transcript	42152864	42153935	0	+	.	gene_id "ENSMUSG00000123659.1"; transcript_id "ENSMUST00000259396.1"; gene_type "lncRNA"; gene_name "ENSMUSG00000123659"; transcript_type "lncRNA"; transcript_name "ENSMUST00000259396"; level 2; tag "basic"; tag "Ensembl_canonical"; tag "GENCODE_Primary"; tag "TAGENE";
chr10	HAVANA	exon	42152864	42153935	0	+	.	gene_id "ENSMUSG00000123659.1"; transcript_id "ENSMUST00000259396.1"; gene_type "lncRNA"; gene_name "ENSMUSG00000123659"; transcript_type "lncRNA"; transcript_name "ENSMUST00000259396"; exon_number 1; exon_id "ENSMUSE00001515338.1"; level 2; tag "basic"; tag "Ensembl_canonical"; tag "GENCODE_Primary"; tag "TAGENE";
chr10	sragcm37_es	exon	42153953	42154042	0.36021140935301	+	.	gene_id "ENSMUSG00000128709.1"; transcript_id "ENSMUSG00000128709.1_tx_1"; exon_id "chr10_42153953_42154042_+"; exonnum "1"; txlen "1805";
chr10	HAVANA	exon	42157911	42157996	0	+	.	gene_id "ENSMUSG00000128709.1"; transcript_id "ENSMUST00000289302.1"; gene_type "lncRNA"; gene_name "ENSMUSG00000128709"; transcript_type "lncRNA"; transcript_name "ENSMUST00000289302"; exon_number 1; exon_id "ENSMUSE00001572885.1"; level 2; tag "basic"; tag "Ensembl_canonical"; tag "GENCODE_Primary"; tag "TAGENE";
chr10	HAVANA	gene	42157911	42162603	0	+	.	gene_id "ENSMUSG00000128709.1"; gene_type "lncRNA"; gene_name "ENSMUSG00000128709"; level 2;
chr10	HAVANA	transcript	42157911	42162603	0	+	.	gene_id "ENSMUSG00000128709.1"; transcript_id "ENSMUST00000289302.1"; gene_type "lncRNA"; gene_name "ENSMUSG00000128709"; transcript_type "lncRNA"; transcript_name "ENSMUST00000289302"; level 2; tag "basic"; tag "Ensembl_canonical"; tag "GENCODE_Primary"; tag "TAGENE";
chr10	sragcm37_mid	exon	42157914	42157996	0.36021140935301	+	.	gene_id "ENSMUSG00000128709.1"; transcript_id "ENSMUSG00000128709.1_tx_1"; exon_id "chr10_42157914_42157996_+"; exonnum "2"; txlen "1805";
chr10	sragcm37_mid	exon	42157914	42157996	0.0835195612519832	+	.	gene_id "ENSMUSG00000128709.1"; transcript_id "ENSMUSG00000128709.1_tx_2"; exon_id "chr10_42157914_42157996_+"; exonnum "2"; txlen "1759";
chr10	HAVANA	exon	42160972	42162603	0	+	.	gene_id "ENSMUSG00000128709.1"; transcript_id "ENSMUST00000289302.1"; gene_type "lncRNA"; gene_name "ENSMUSG00000128709"; transcript_type "lncRNA"; transcript_name "ENSMUST00000289302"; exon_number 2; exon_id "ENSMUSE00001572886.1"; level 2; tag "basic"; tag "Ensembl_canonical"; tag "GENCODE_Primary"; tag "TAGENE";
chr10	ENSEMBL_gcm37	exon	42160972	42162603	0.36021140935301	+	.	gene_id "ENSMUSG00000128709.1"; transcript_id "ENSMUSG00000128709.1_tx_1"; exon_id "chr10_42160972_42162603_+"; exonnum "3"; txlen "1805";
chr10	ENSEMBL_gcm37	exon	42160972	42162603	0.0835195612519832	+	.	gene_id "ENSMUSG00000128709.1"; transcript_id "ENSMUSG00000128709.1_tx_2"; exon_id "chr10_42160972_42162603_+"; exonnum "3"; txlen "1759";
chr10	ENSEMBL	gene	42185771	42186015	0	+	.	gene_id "ENSMUSG00002075014.1"; gene_type "misc_RNA"; gene_name "Gm55081"; level 3; mgi_id "MGI:6846636";
chr10	ENSEMBL	transcript	42185771	42186015	0	+	.	gene_id "ENSMUSG00002075014.1"; transcript_id "ENSMUST00020182634.1"; gene_type "misc_RNA"; gene_name "Gm55081"; transcript_type "misc_RNA"; transcript_name "Gm55081-201"; level 3; mgi_id "MGI:6846636"; tag "basic"; tag "Ensembl_canonical"; tag "GENCODE_Primary";
chr10	ENSEMBL	exon	42185771	42186015	0	+	.	gene_id "ENSMUSG00002075014.1"; transcript_id "ENSMUST00020182634.1"; gene_type "misc_RNA"; gene_name "Gm55081"; transcript_type "misc_RNA"; transcript_name "Gm55081-201"; exon_number 1; exon_id "ENSMUSE00011469152.1"; level 3; mgi_id "MGI:6846636"; tag "basic"; tag "Ensembl_canonical"; tag "GENCODE_Primary";
chr10	HAVANA	gene	42311885	42312061	0	+	.	gene_id "ENSMUSG00000083429.3"; gene_type "processed_pseudogene"; gene_name "Gm15198"; level 2; mgi_id "MGI:3705463"; havana_gene "OTTMUSG00000019460.1";
chr10	HAVANA	transcript	42311885	42312061	0	+	.	gene_id "ENSMUSG00000083429.3"; transcript_id "ENSMUST00000117283.3"; gene_type "processed_pseudogene"; gene_name "Gm15198"; transcript_type "processed_pseudogene"; transcript_name "Gm15198-201"; level 2; transcript_support_level "NA"; mgi_id "MGI:3705463"; ont "PGO:0000004"; tag "basic"; tag "Ensembl_canonical"; tag "GENCODE_Primary"; havana_gene "OTTMUSG00000019460.1"; havana_transcript "OTTMUST00000046473.1";
chr10	HAVANA	exon	42311885	42312061	0	+	.	gene_id "ENSMUSG00000083429.3"; transcript_id "ENSMUST00000117283.3"; gene_type "processed_pseudogene"; gene_name "Gm15198"; transcript_type "processed_pseudogene"; transcript_name "Gm15198-201"; exon_number 1; exon_id "ENSMUSE00000718844.3"; level 2; transcript_support_level "NA"; mgi_id "MGI:3705463"; ont "PGO:0000004"; tag "basic"; tag "Ensembl_canonical"; tag "GENCODE_Primary"; havana_gene "OTTMUSG00000019460.1"; havana_transcript "OTTMUST00000046473.1";
chr10	sragcm37_es	exon	42341101	42341139	0.00967942860737087	+	.	gene_id "ENSMUSG00000128267.1"; transcript_id "ENSMUSG00000128267.1_tx_4"; exon_id "chr10_42341101_42341139_+"; exonnum "1"; txlen "685";
chr10	sragcm37_es	exon	42341101	42341139	0.00694393791398345	+	.	gene_id "ENSMUSG00000128267.1"; transcript_id "ENSMUSG00000128267.1_tx_6"; exon_id "chr10_42341101_42341139_+"; exonnum "1"; txlen "1196";
chr10	HAVANA	exon	42341426	42341638	0	+	.	gene_id "ENSMUSG00000128267.1"; transcript_id "ENSMUST00000286591.1"; gene_type "lncRNA"; gene_name "ENSMUSG00000128267"; transcript_type "lncRNA"; transcript_name "ENSMUST00000286591"; exon_number 1; exon_id "ENSMUSE00001568012.1"; level 2; tag "basic"; tag "Ensembl_canonical"; tag "GENCODE_Primary"; tag "TAGENE";
chr10	ENSEMBL_gcm37	exon	42341426	42341638	0.142400139070102	+	.	gene_id "ENSMUSG00000128267.1"; transcript_id "ENSMUSG00000128267.1_tx_1"; exon_id "chr10_42341426_42341638_+"; exonnum "1"; txlen "859";
chr10	ENSEMBL_gcm37	exon	42341426	42341638	0.0200518409930611	+	.	gene_id "ENSMUSG00000128267.1"; transcript_id "ENSMUSG00000128267.1_tx_3"; exon_id "chr10_42341426_42341638_+"; exonnum "1"; txlen "608";
chr10	ENSEMBL_gcm37	exon	42341426	42341638	0.00694393791398345	+	.	gene_id "ENSMUSG00000128267.1"; transcript_id "ENSMUSG00000128267.1_tx_5"; exon_id "chr10_42341426_42341638_+"; exonnum "1"; txlen "1370";
chr10	HAVANA	gene	42341426	42354832	0	+	.	gene_id "ENSMUSG00000128267.1"; gene_type "lncRNA"; gene_name "ENSMUSG00000128267"; level 2;
chr10	HAVANA	transcript	42341426	42354832	0	+	.	gene_id "ENSMUSG00000128267.1"; transcript_id "ENSMUST00000286591.1"; gene_type "lncRNA"; gene_name "ENSMUSG00000128267"; transcript_type "lncRNA"; transcript_name "ENSMUST00000286591"; level 2; tag "basic"; tag "Ensembl_canonical"; tag "GENCODE_Primary"; tag "TAGENE";
chr10	HAVANA	exon	42342501	42342709	0	+	.	gene_id "ENSMUSG00000128267.1"; transcript_id "ENSMUST00000286591.1"; gene_type "lncRNA"; gene_name "ENSMUSG00000128267"; transcript_type "lncRNA"; transcript_name "ENSMUST00000286591"; exon_number 2; exon_id "ENSMUSE00001568011.1"; level 2; tag "basic"; tag "Ensembl_canonical"; tag "GENCODE_Primary"; tag "TAGENE";
chr10	ENSEMBL_gcm37	exon	42342501	42342709	0.142400139070102	+	.	gene_id "ENSMUSG00000128267.1"; transcript_id "ENSMUSG00000128267.1_tx_1"; exon_id "chr10_42342501_42342709_+"; exonnum "2"; txlen "859";
chr10	ENSEMBL_gcm37	exon	42342501	42342709	0.0200518409930611	+	.	gene_id "ENSMUSG00000128267.1"; transcript_id "ENSMUSG00000128267.1_tx_3"; exon_id "chr10_42342501_42342709_+"; exonnum "2"; txlen "608";
chr10	ENSEMBL_gcm37	exon	42342501	42342709	0.00967942860737087	+	.	gene_id "ENSMUSG00000128267.1"; transcript_id "ENSMUSG00000128267.1_tx_4"; exon_id "chr10_42342501_42342709_+"; exonnum "2"; txlen "685";
chr10	ENSEMBL_gcm37	exon	42342501	42342709	0.00694393791398345	+	.	gene_id "ENSMUSG00000128267.1"; transcript_id "ENSMUSG00000128267.1_tx_5"; exon_id "chr10_42342501_42342709_+"; exonnum "2"; txlen "1370";
chr10	ENSEMBL_gcm37	exon	42342501	42342709	0.00694393791398345	+	.	gene_id "ENSMUSG00000128267.1"; transcript_id "ENSMUSG00000128267.1_tx_6"; exon_id "chr10_42342501_42342709_+"; exonnum "2"; txlen "1196";
chr10	sragcm37_ss	exon	42345201	42345386	0.0200518409930611	+	.	gene_id "ENSMUSG00000128267.1"; transcript_id "ENSMUSG00000128267.1_tx_3"; exon_id "chr10_42345201_42345386_+"; exonnum "3"; txlen "608";
chr10	sragcm37_es	exon	42352707	42352788	0.0659419126565385	+	.	gene_id "ENSMUSG00000128267.1"; transcript_id "ENSMUSG00000128267.1_tx_2"; exon_id "chr10_42352707_42352788_+"; exonnum "1"; txlen "519";
chr10	HAVANA	exon	42353473	42353642	0	+	.	gene_id "ENSMUSG00000128267.1"; transcript_id "ENSMUST00000286591.1"; gene_type "lncRNA"; gene_name "ENSMUSG00000128267"; transcript_type "lncRNA"; transcript_name "ENSMUST00000286591"; exon_number 3; exon_id "ENSMUSE00001568013.1"; level 2; tag "basic"; tag "Ensembl_canonical"; tag "GENCODE_Primary"; tag "TAGENE";
chr10	ENSEMBL_gcm37	exon	42353473	42353642	0.142400139070102	+	.	gene_id "ENSMUSG00000128267.1"; transcript_id "ENSMUSG00000128267.1_tx_1"; exon_id "chr10_42353473_42353642_+"; exonnum "3"; txlen "859";
chr10	ENSEMBL_gcm37	exon	42353473	42353642	0.0659419126565385	+	.	gene_id "ENSMUSG00000128267.1"; transcript_id "ENSMUSG00000128267.1_tx_2"; exon_id "chr10_42353473_42353642_+"; exonnum "2"; txlen "519";
chr10	ENSEMBL_gcm37	exon	42353473	42353642	0.00967942860737087	+	.	gene_id "ENSMUSG00000128267.1"; transcript_id "ENSMUSG00000128267.1_tx_4"; exon_id "chr10_42353473_42353642_+"; exonnum "3"; txlen "685";
chr10	ENSEMBL_gcm37	exon	42353473	42353642	0.00694393791398345	+	.	gene_id "ENSMUSG00000128267.1"; transcript_id "ENSMUSG00000128267.1_tx_5"; exon_id "chr10_42353473_42353642_+"; exonnum "3"; txlen "1370";
chr10	ENSEMBL_gcm37	exon	42353473	42353642	0.00694393791398345	+	.	gene_id "ENSMUSG00000128267.1"; transcript_id "ENSMUSG00000128267.1_tx_6"; exon_id "chr10_42353473_42353642_+"; exonnum "3"; txlen "1196";
chr10	sragcm37_mid	exon	42354269	42354779	0.00694393791398345	+	.	gene_id "ENSMUSG00000128267.1"; transcript_id "ENSMUSG00000128267.1_tx_5"; exon_id "chr10_42354269_42354779_+"; exonnum "4"; txlen "1370";
chr10	sragcm37_mid	exon	42354269	42354779	0.00694393791398345	+	.	gene_id "ENSMUSG00000128267.1"; transcript_id "ENSMUSG00000128267.1_tx_6"; exon_id "chr10_42354269_42354779_+"; exonnum "4"; txlen "1196";
chr10	HAVANA	exon	42354269	42354832	0	+	.	gene_id "ENSMUSG00000128267.1"; transcript_id "ENSMUST00000286591.1"; gene_type "lncRNA"; gene_name "ENSMUSG00000128267"; transcript_type "lncRNA"; transcript_name "ENSMUST00000286591"; exon_number 4; exon_id "ENSMUSE00001568010.1"; level 2; tag "basic"; tag "Ensembl_canonical"; tag "GENCODE_Primary"; tag "TAGENE";
chr10	sragcm37_ss	exon	42356450	42356716	0.142400139070102	+	.	gene_id "ENSMUSG00000128267.1"; transcript_id "ENSMUSG00000128267.1_tx_1"; exon_id "chr10_42356450_42356716_+"; exonnum "4"; txlen "859";
chr10	sragcm37_ss	exon	42356450	42356716	0.0659419126565385	+	.	gene_id "ENSMUSG00000128267.1"; transcript_id "ENSMUSG00000128267.1_tx_2"; exon_id "chr10_42356450_42356716_+"; exonnum "3"; txlen "519";
chr10	sragcm37_ss	exon	42356450	42356716	0.00967942860737087	+	.	gene_id "ENSMUSG00000128267.1"; transcript_id "ENSMUSG00000128267.1_tx_4"; exon_id "chr10_42356450_42356716_+"; exonnum "4"; txlen "685";
chr10	sragcm37_ss	exon	42356450	42356716	0.00694393791398345	+	.	gene_id "ENSMUSG00000128267.1"; transcript_id "ENSMUSG00000128267.1_tx_5"; exon_id "chr10_42356450_42356716_+"; exonnum "5"; txlen "1370";
chr10	sragcm37_ss	exon	42356450	42356716	0.00694393791398345	+	.	gene_id "ENSMUSG00000128267.1"; transcript_id "ENSMUSG00000128267.1_tx_6"; exon_id "chr10_42356450_42356716_+"; exonnum "5"; txlen "1196";
chr10	HAVANA	UTR	42378026	42378326	0	+	.	gene_id "ENSMUSG00000019804.13"; transcript_id "ENSMUST00000105500.8"; gene_type "protein_coding"; gene_name "Snx3"; transcript_type "protein_coding"; transcript_name "Snx3-203"; exon_number 1; exon_id "ENSMUSE00000666427.2"; level 2; protein_id "ENSMUSP00000101139.2"; transcript_support_level "5"; mgi_id "MGI:1860188"; tag "basic"; havana_gene "OTTMUSG00000019461.1"; havana_transcript "OTTMUST00000056168.1";
chr10	HAVANA	exon	42378026	42378422	0	+	.	gene_id "ENSMUSG00000019804.13"; transcript_id "ENSMUST00000105500.8"; gene_type "protein_coding"; gene_name "Snx3"; transcript_type "protein_coding"; transcript_name "Snx3-203"; exon_number 1; exon_id "ENSMUSE00000666427.2"; level 2; protein_id "ENSMUSP00000101139.2"; transcript_support_level "5"; mgi_id "MGI:1860188"; tag "basic"; havana_gene "OTTMUSG00000019461.1"; havana_transcript "OTTMUST00000056168.1";
chr10	HAVANA	transcript	42378026	42410783	0	+	.	gene_id "ENSMUSG00000019804.13"; transcript_id "ENSMUST00000105500.8"; gene_type "protein_coding"; gene_name "Snx3"; transcript_type "protein_coding"; transcript_name "Snx3-203"; level 2; protein_id "ENSMUSP00000101139.2"; transcript_support_level "5"; mgi_id "MGI:1860188"; tag "basic"; havana_gene "OTTMUSG00000019461.1"; havana_transcript "OTTMUST00000056168.1";
chr10	HAVANA	gene	42378026	42411377	0	+	.	gene_id "ENSMUSG00000019804.13"; gene_type "protein_coding"; gene_name "Snx3"; level 2; mgi_id "MGI:1860188"; havana_gene "OTTMUSG00000019461.1";
chr10	HAVANA	UTR	42378027	42378326	0	+	.	gene_id "ENSMUSG00000019804.13"; transcript_id "ENSMUST00000019939.12"; gene_type "protein_coding"; gene_name "Snx3"; transcript_type "protein_coding"; transcript_name "Snx3-201"; exon_number 1; exon_id "ENSMUSE00000385950.7"; level 2; protein_id "ENSMUSP00000019939.6"; transcript_support_level "1"; mgi_id "MGI:1860188"; tag "basic"; tag "Ensembl_canonical"; tag "GENCODE_Primary"; tag "appris_principal_1"; tag "CCDS"; ccdsid "CCDS23812.1"; havana_gene "OTTMUSG00000019461.1"; havana_transcript "OTTMUST00000046474.1";
chr10	HAVANA	exon	42378027	42378488	0	+	.	gene_id "ENSMUSG00000019804.13"; transcript_id "ENSMUST00000019939.12"; gene_type "protein_coding"; gene_name "Snx3"; transcript_type "protein_coding"; transcript_name "Snx3-201"; exon_number 1; exon_id "ENSMUSE00000385950.7"; level 2; protein_id "ENSMUSP00000019939.6"; transcript_support_level "1"; mgi_id "MGI:1860188"; tag "basic"; tag "Ensembl_canonical"; tag "GENCODE_Primary"; tag "appris_principal_1"; tag "CCDS"; ccdsid "CCDS23812.1"; havana_gene "OTTMUSG00000019461.1"; havana_transcript "OTTMUST00000046474.1";
chr10	HAVANA	transcript	42378027	42411366	0	+	.	gene_id "ENSMUSG00000019804.13"; transcript_id "ENSMUST00000019939.12"; gene_type "protein_coding"; gene_name "Snx3"; transcript_type "protein_coding"; transcript_name "Snx3-201"; level 2; protein_id "ENSMUSP00000019939.6"; transcript_support_level "1"; mgi_id "MGI:1860188"; tag "basic"; tag "Ensembl_canonical"; tag "GENCODE_Primary"; tag "appris_principal_1"; tag "CCDS"; ccdsid "CCDS23812.1"; havana_gene "OTTMUSG00000019461.1"; havana_transcript "OTTMUST00000046474.1";
chr10	HAVANA	UTR	42378286	42378326	0	+	.	gene_id "ENSMUSG00000019804.13"; transcript_id "ENSMUST00000105499.2"; gene_type "protein_coding"; gene_name "Snx3"; transcript_type "protein_coding"; transcript_name "Snx3-202"; exon_number 1; exon_id "ENSMUSE00000666425.2"; level 2; protein_id "ENSMUSP00000101138.2"; transcript_support_level "5"; mgi_id "MGI:1860188"; tag "basic"; havana_gene "OTTMUSG00000019461.1"; havana_transcript "OTTMUST00000056169.1";
chr10	HAVANA	exon	42378286	42378488	0	+	.	gene_id "ENSMUSG00000019804.13"; transcript_id "ENSMUST00000105499.2"; gene_type "protein_coding"; gene_name "Snx3"; transcript_type "protein_coding"; transcript_name "Snx3-202"; exon_number 1; exon_id "ENSMUSE00000666425.2"; level 2; protein_id "ENSMUSP00000101138.2"; transcript_support_level "5"; mgi_id "MGI:1860188"; tag "basic"; havana_gene "OTTMUSG00000019461.1"; havana_transcript "OTTMUST00000056169.1";
chr10	HAVANA	transcript	42378286	42411377	0	+	.	gene_id "ENSMUSG00000019804.13"; transcript_id "ENSMUST00000105499.2"; gene_type "protein_coding"; gene_name "Snx3"; transcript_type "protein_coding"; transcript_name "Snx3-202"; level 2; protein_id "ENSMUSP00000101138.2"; transcript_support_level "5"; mgi_id "MGI:1860188"; tag "basic"; havana_gene "OTTMUSG00000019461.1"; havana_transcript "OTTMUST00000056169.1";
chr10	HAVANA	start_codon	42378327	42378329	0	+	0	gene_id "ENSMUSG00000019804.13"; transcript_id "ENSMUST00000105500.8"; gene_type "protein_coding"; gene_name "Snx3"; transcript_type "protein_coding"; transcript_name "Snx3-203"; exon_number 1; exon_id "ENSMUSE00000666427.2"; level 2; protein_id "ENSMUSP00000101139.2"; transcript_support_level "5"; mgi_id "MGI:1860188"; tag "basic"; havana_gene "OTTMUSG00000019461.1"; havana_transcript "OTTMUST00000056168.1";
chr10	HAVANA	start_codon	42378327	42378329	0	+	0	gene_id "ENSMUSG00000019804.13"; transcript_id "ENSMUST00000019939.12"; gene_type "protein_coding"; gene_name "Snx3"; transcript_type "protein_coding"; transcript_name "Snx3-201"; exon_number 1; exon_id "ENSMUSE00000385950.7"; level 2; protein_id "ENSMUSP00000019939.6"; transcript_support_level "1"; mgi_id "MGI:1860188"; tag "basic"; tag "Ensembl_canonical"; tag "GENCODE_Primary"; tag "appris_principal_1"; tag "CCDS"; ccdsid "CCDS23812.1"; havana_gene "OTTMUSG00000019461.1"; havana_transcript "OTTMUST00000046474.1";
chr10	HAVANA	start_codon	42378327	42378329	0	+	0	gene_id "ENSMUSG00000019804.13"; transcript_id "ENSMUST00000105499.2"; gene_type "protein_coding"; gene_name "Snx3"; transcript_type "protein_coding"; transcript_name "Snx3-202"; exon_number 1; exon_id "ENSMUSE00000666425.2"; level 2; protein_id "ENSMUSP00000101138.2"; transcript_support_level "5"; mgi_id "MGI:1860188"; tag "basic"; havana_gene "OTTMUSG00000019461.1"; havana_transcript "OTTMUST00000056169.1";
chr10	HAVANA	CDS	42378327	42378422	0	+	0	gene_id "ENSMUSG00000019804.13"; transcript_id "ENSMUST00000105500.8"; gene_type "protein_coding"; gene_name "Snx3"; transcript_type "protein_coding"; transcript_name "Snx3-203"; exon_number 1; exon_id "ENSMUSE00000666427.2"; level 2; protein_id "ENSMUSP00000101139.2"; transcript_support_level "5"; mgi_id "MGI:1860188"; tag "basic"; havana_gene "OTTMUSG00000019461.1"; havana_transcript "OTTMUST00000056168.1";
chr10	HAVANA	CDS	42378327	42378488	0	+	0	gene_id "ENSMUSG00000019804.13"; transcript_id "ENSMUST00000019939.12"; gene_type "protein_coding"; gene_name "Snx3"; transcript_type "protein_coding"; transcript_name "Snx3-201"; exon_number 1; exon_id "ENSMUSE00000385950.7"; level 2; protein_id "ENSMUSP00000019939.6"; transcript_support_level "1"; mgi_id "MGI:1860188"; tag "basic"; tag "Ensembl_canonical"; tag "GENCODE_Primary"; tag "appris_principal_1"; tag "CCDS"; ccdsid "CCDS23812.1"; havana_gene "OTTMUSG00000019461.1"; havana_transcript "OTTMUST00000046474.1";
chr10	HAVANA	CDS	42378327	42378488	0	+	0	gene_id "ENSMUSG00000019804.13"; transcript_id "ENSMUST00000105499.2"; gene_type "protein_coding"; gene_name "Snx3"; transcript_type "protein_coding"; transcript_name "Snx3-202"; exon_number 1; exon_id "ENSMUSE00000666425.2"; level 2; protein_id "ENSMUSP00000101138.2"; transcript_support_level "5"; mgi_id "MGI:1860188"; tag "basic"; havana_gene "OTTMUSG00000019461.1"; havana_transcript "OTTMUST00000056169.1";
chr10	HAVANA	exon	42401950	42402045	0	+	.	gene_id "ENSMUSG00000019804.13"; transcript_id "ENSMUST00000105500.8"; gene_type "protein_coding"; gene_name "Snx3"; transcript_type "protein_coding"; transcript_name "Snx3-203"; exon_number 2; exon_id "ENSMUSE00000576451.2"; level 2; protein_id "ENSMUSP00000101139.2"; transcript_support_level "5"; mgi_id "MGI:1860188"; tag "basic"; havana_gene "OTTMUSG00000019461.1"; havana_transcript "OTTMUST00000056168.1";
chr10	HAVANA	CDS	42401950	42402045	0	+	0	gene_id "ENSMUSG00000019804.13"; transcript_id "ENSMUST00000105500.8"; gene_type "protein_coding"; gene_name "Snx3"; transcript_type "protein_coding"; transcript_name "Snx3-203"; exon_number 2; exon_id "ENSMUSE00000576451.2"; level 2; protein_id "ENSMUSP00000101139.2"; transcript_support_level "5"; mgi_id "MGI:1860188"; tag "basic"; havana_gene "OTTMUSG00000019461.1"; havana_transcript "OTTMUST00000056168.1";
chr10	HAVANA	exon	42401950	42402045	0	+	.	gene_id "ENSMUSG00000019804.13"; transcript_id "ENSMUST00000019939.12"; gene_type "protein_coding"; gene_name "Snx3"; transcript_type "protein_coding"; transcript_name "Snx3-201"; exon_number 2; exon_id "ENSMUSE00000576451.2"; level 2; protein_id "ENSMUSP00000019939.6"; transcript_support_level "1"; mgi_id "MGI:1860188"; tag "basic"; tag "Ensembl_canonical"; tag "GENCODE_Primary"; tag "appris_principal_1"; tag "CCDS"; ccdsid "CCDS23812.1"; havana_gene "OTTMUSG00000019461.1"; havana_transcript "OTTMUST00000046474.1";
chr10	HAVANA	CDS	42401950	42402045	0	+	0	gene_id "ENSMUSG00000019804.13"; transcript_id "ENSMUST00000019939.12"; gene_type "protein_coding"; gene_name "Snx3"; transcript_type "protein_coding"; transcript_name "Snx3-201"; exon_number 2; exon_id "ENSMUSE00000576451.2"; level 2; protein_id "ENSMUSP00000019939.6"; transcript_support_level "1"; mgi_id "MGI:1860188"; tag "basic"; tag "Ensembl_canonical"; tag "GENCODE_Primary"; tag "appris_principal_1"; tag "CCDS"; ccdsid "CCDS23812.1"; havana_gene "OTTMUSG00000019461.1"; havana_transcript "OTTMUST00000046474.1";
chr10	HAVANA	exon	42409145	42409269	0	+	.	gene_id "ENSMUSG00000019804.13"; transcript_id "ENSMUST00000105500.8"; gene_type "protein_coding"; gene_name "Snx3"; transcript_type "protein_coding"; transcript_name "Snx3-203"; exon_number 3; exon_id "ENSMUSE00000098179.4"; level 2; protein_id "ENSMUSP00000101139.2"; transcript_support_level "5"; mgi_id "MGI:1860188"; tag "basic"; havana_gene "OTTMUSG00000019461.1"; havana_transcript "OTTMUST00000056168.1";
chr10	HAVANA	CDS	42409145	42409269	0	+	0	gene_id "ENSMUSG00000019804.13"; transcript_id "ENSMUST00000105500.8"; gene_type "protein_coding"; gene_name "Snx3"; transcript_type "protein_coding"; transcript_name "Snx3-203"; exon_number 3; exon_id "ENSMUSE00000098179.4"; level 2; protein_id "ENSMUSP00000101139.2"; transcript_support_level "5"; mgi_id "MGI:1860188"; tag "basic"; havana_gene "OTTMUSG00000019461.1"; havana_transcript "OTTMUST00000056168.1";
chr10	HAVANA	exon	42409145	42409269	0	+	.	gene_id "ENSMUSG00000019804.13"; transcript_id "ENSMUST00000019939.12"; gene_type "protein_coding"; gene_name "Snx3"; transcript_type "protein_coding"; transcript_name "Snx3-201"; exon_number 3; exon_id "ENSMUSE00000098179.4"; level 2; protein_id "ENSMUSP00000019939.6"; transcript_support_level "1"; mgi_id "MGI:1860188"; tag "basic"; tag "Ensembl_canonical"; tag "GENCODE_Primary"; tag "appris_principal_1"; tag "CCDS"; ccdsid "CCDS23812.1"; havana_gene "OTTMUSG00000019461.1"; havana_transcript "OTTMUST00000046474.1";
chr10	HAVANA	CDS	42409145	42409269	0	+	0	gene_id "ENSMUSG00000019804.13"; transcript_id "ENSMUST00000019939.12"; gene_type "protein_coding"; gene_name "Snx3"; transcript_type "protein_coding"; transcript_name "Snx3-201"; exon_number 3; exon_id "ENSMUSE00000098179.4"; level 2; protein_id "ENSMUSP00000019939.6"; transcript_support_level "1"; mgi_id "MGI:1860188"; tag "basic"; tag "Ensembl_canonical"; tag "GENCODE_Primary"; tag "appris_principal_1"; tag "CCDS"; ccdsid "CCDS23812.1"; havana_gene "OTTMUSG00000019461.1"; havana_transcript "OTTMUST00000046474.1";
chr10	HAVANA	exon	42409145	42409269	0	+	.	gene_id "ENSMUSG00000019804.13"; transcript_id "ENSMUST00000105499.2"; gene_type "protein_coding"; gene_name "Snx3"; transcript_type "protein_coding"; transcript_name "Snx3-202"; exon_number 2; exon_id "ENSMUSE00000098179.4"; level 2; protein_id "ENSMUSP00000101138.2"; transcript_support_level "5"; mgi_id "MGI:1860188"; tag "basic"; havana_gene "OTTMUSG00000019461.1"; havana_transcript "OTTMUST00000056169.1";
chr10	HAVANA	CDS	42409145	42409269	0	+	0	gene_id "ENSMUSG00000019804.13"; transcript_id "ENSMUST00000105499.2"; gene_type "protein_coding"; gene_name "Snx3"; transcript_type "protein_coding"; transcript_name "Snx3-202"; exon_number 2; exon_id "ENSMUSE00000098179.4"; level 2; protein_id "ENSMUSP00000101138.2"; transcript_support_level "5"; mgi_id "MGI:1860188"; tag "basic"; havana_gene "OTTMUSG00000019461.1"; havana_transcript "OTTMUST00000056169.1";
chr10	HAVANA	CDS	42410649	42410751	0	+	1	gene_id "ENSMUSG00000019804.13"; transcript_id "ENSMUST00000105500.8"; gene_type "protein_coding"; gene_name "Snx3"; transcript_type "protein_coding"; transcript_name "Snx3-203"; exon_number 4; exon_id "ENSMUSE00000666426.2"; level 2; protein_id "ENSMUSP00000101139.2"; transcript_support_level "5"; mgi_id "MGI:1860188"; tag "basic"; havana_gene "OTTMUSG00000019461.1"; havana_transcript "OTTMUST00000056168.1";
chr10	HAVANA	CDS	42410649	42410751	0	+	1	gene_id "ENSMUSG00000019804.13"; transcript_id "ENSMUST00000019939.12"; gene_type "protein_coding"; gene_name "Snx3"; transcript_type "protein_coding"; transcript_name "Snx3-201"; exon_number 4; exon_id "ENSMUSE00000342318.7"; level 2; protein_id "ENSMUSP00000019939.6"; transcript_support_level "1"; mgi_id "MGI:1860188"; tag "basic"; tag "Ensembl_canonical"; tag "GENCODE_Primary"; tag "appris_principal_1"; tag "CCDS"; ccdsid "CCDS23812.1"; havana_gene "OTTMUSG00000019461.1"; havana_transcript "OTTMUST00000046474.1";
chr10	HAVANA	CDS	42410649	42410751	0	+	1	gene_id "ENSMUSG00000019804.13"; transcript_id "ENSMUST00000105499.2"; gene_type "protein_coding"; gene_name "Snx3"; transcript_type "protein_coding"; transcript_name "Snx3-202"; exon_number 3; exon_id "ENSMUSE00000666424.2"; level 2; protein_id "ENSMUSP00000101138.2"; transcript_support_level "5"; mgi_id "MGI:1860188"; tag "basic"; havana_gene "OTTMUSG00000019461.1"; havana_transcript "OTTMUST00000056169.1";
chr10	HAVANA	exon	42410649	42410783	0	+	.	gene_id "ENSMUSG00000019804.13"; transcript_id "ENSMUST00000105500.8"; gene_type "protein_coding"; gene_name "Snx3"; transcript_type "protein_coding"; transcript_name "Snx3-203"; exon_number 4; exon_id "ENSMUSE00000666426.2"; level 2; protein_id "ENSMUSP00000101139.2"; transcript_support_level "5"; mgi_id "MGI:1860188"; tag "basic"; havana_gene "OTTMUSG00000019461.1"; havana_transcript "OTTMUST00000056168.1";
chr10	HAVANA	exon	42410649	42411366	0	+	.	gene_id "ENSMUSG00000019804.13"; transcript_id "ENSMUST00000019939.12"; gene_type "protein_coding"; gene_name "Snx3"; transcript_type "protein_coding"; transcript_name "Snx3-201"; exon_number 4; exon_id "ENSMUSE00000342318.7"; level 2; protein_id "ENSMUSP00000019939.6"; transcript_support_level "1"; mgi_id "MGI:1860188"; tag "basic"; tag "Ensembl_canonical"; tag "GENCODE_Primary"; tag "appris_principal_1"; tag "CCDS"; ccdsid "CCDS23812.1"; havana_gene "OTTMUSG00000019461.1"; havana_transcript "OTTMUST00000046474.1";
chr10	HAVANA	exon	42410649	42411377	0	+	.	gene_id "ENSMUSG00000019804.13"; transcript_id "ENSMUST00000105499.2"; gene_type "protein_coding"; gene_name "Snx3"; transcript_type "protein_coding"; transcript_name "Snx3-202"; exon_number 3; exon_id "ENSMUSE00000666424.2"; level 2; protein_id "ENSMUSP00000101138.2"; transcript_support_level "5"; mgi_id "MGI:1860188"; tag "basic"; havana_gene "OTTMUSG00000019461.1"; havana_transcript "OTTMUST00000056169.1";
chr10	HAVANA	stop_codon	42410752	42410754	0	+	0	gene_id "ENSMUSG00000019804.13"; transcript_id "ENSMUST00000105500.8"; gene_type "protein_coding"; gene_name "Snx3"; transcript_type "protein_coding"; transcript_name "Snx3-203"; exon_number 4; exon_id "ENSMUSE00000666426.2"; level 2; protein_id "ENSMUSP00000101139.2"; transcript_support_level "5"; mgi_id "MGI:1860188"; tag "basic"; havana_gene "OTTMUSG00000019461.1"; havana_transcript "OTTMUST00000056168.1";
chr10	HAVANA	stop_codon	42410752	42410754	0	+	0	gene_id "ENSMUSG00000019804.13"; transcript_id "ENSMUST00000019939.12"; gene_type "protein_coding"; gene_name "Snx3"; transcript_type "protein_coding"; transcript_name "Snx3-201"; exon_number 4; exon_id "ENSMUSE00000342318.7"; level 2; protein_id "ENSMUSP00000019939.6"; transcript_support_level "1"; mgi_id "MGI:1860188"; tag "basic"; tag "Ensembl_canonical"; tag "GENCODE_Primary"; tag "appris_principal_1"; tag "CCDS"; ccdsid "CCDS23812.1"; havana_gene "OTTMUSG00000019461.1"; havana_transcript "OTTMUST00000046474.1";
chr10	HAVANA	stop_codon	42410752	42410754	0	+	0	gene_id "ENSMUSG00000019804.13"; transcript_id "ENSMUST00000105499.2"; gene_type "protein_coding"; gene_name "Snx3"; transcript_type "protein_coding"; transcript_name "Snx3-202"; exon_number 3; exon_id "ENSMUSE00000666424.2"; level 2; protein_id "ENSMUSP00000101138.2"; transcript_support_level "5"; mgi_id "MGI:1860188"; tag "basic"; havana_gene "OTTMUSG00000019461.1"; havana_transcript "OTTMUST00000056169.1";
chr10	HAVANA	UTR	42410752	42410783	0	+	.	gene_id "ENSMUSG00000019804.13"; transcript_id "ENSMUST00000105500.8"; gene_type "protein_coding"; gene_name "Snx3"; transcript_type "protein_coding"; transcript_name "Snx3-203"; exon_number 4; exon_id "ENSMUSE00000666426.2"; level 2; protein_id "ENSMUSP00000101139.2"; transcript_support_level "5"; mgi_id "MGI:1860188"; tag "basic"; havana_gene "OTTMUSG00000019461.1"; havana_transcript "OTTMUST00000056168.1";
chr10	HAVANA	UTR	42410752	42411366	0	+	.	gene_id "ENSMUSG00000019804.13"; transcript_id "ENSMUST00000019939.12"; gene_type "protein_coding"; gene_name "Snx3"; transcript_type "protein_coding"; transcript_name "Snx3-201"; exon_number 4; exon_id "ENSMUSE00000342318.7"; level 2; protein_id "ENSMUSP00000019939.6"; transcript_support_level "1"; mgi_id "MGI:1860188"; tag "basic"; tag "Ensembl_canonical"; tag "GENCODE_Primary"; tag "appris_principal_1"; tag "CCDS"; ccdsid "CCDS23812.1"; havana_gene "OTTMUSG00000019461.1"; havana_transcript "OTTMUST00000046474.1";
chr10	HAVANA	UTR	42410752	42411377	0	+	.	gene_id "ENSMUSG00000019804.13"; transcript_id "ENSMUST00000105499.2"; gene_type "protein_coding"; gene_name "Snx3"; transcript_type "protein_coding"; transcript_name "Snx3-202"; exon_number 3; exon_id "ENSMUSE00000666424.2"; level 2; protein_id "ENSMUSP00000101138.2"; transcript_support_level "5"; mgi_id "MGI:1860188"; tag "basic"; havana_gene "OTTMUSG00000019461.1"; havana_transcript "OTTMUST00000056169.1";
chr10	sragcm37_es	exon	42421789	42422021	0.00227001973506352	+	.	gene_id "ENSMUSG00000019804.13"; transcript_id "ENSMUSG00000019804.13_tx_2"; exon_id "chr10_42421789_42422021_+"; exonnum "1"; txlen "852";
chr10	sragcm37_es	exon	42421789	42422021	0.00227001973506352	+	.	gene_id "ENSMUSG00000019804.13"; transcript_id "ENSMUSG00000019804.13_tx_3"; exon_id "chr10_42421789_42422021_+"; exonnum "1"; txlen "857";
chr10	sragcm37_mid	exon	42422722	42422790	0.00227001973506352	+	.	gene_id "ENSMUSG00000019804.13"; transcript_id "ENSMUSG00000019804.13_tx_2"; exon_id "chr10_42422722_42422790_+"; exonnum "2"; txlen "852";
chr10	sragcm37_mid	exon	42422722	42422790	0.00227001973506352	+	.	gene_id "ENSMUSG00000019804.13"; transcript_id "ENSMUSG00000019804.13_tx_3"; exon_id "chr10_42422722_42422790_+"; exonnum "2"; txlen "857";
chr10	sragcm37_mid	exon	42423460	42423541	0.00227001973506352	+	.	gene_id "ENSMUSG00000019804.13"; transcript_id "ENSMUSG00000019804.13_tx_2"; exon_id "chr10_42423460_42423541_+"; exonnum "3"; txlen "852";
chr10	sragcm37_mid	exon	42423460	42423541	0.00227001973506352	+	.	gene_id "ENSMUSG00000019804.13"; transcript_id "ENSMUSG00000019804.13_tx_3"; exon_id "chr10_42423460_42423541_+"; exonnum "3"; txlen "857";
chr10	sragcm37_mid	exon	42424683	42424805	0.00227001973506352	+	.	gene_id "ENSMUSG00000019804.13"; transcript_id "ENSMUSG00000019804.13_tx_2"; exon_id "chr10_42424683_42424805_+"; exonnum "4"; txlen "852";
chr10	sragcm37_mid	exon	42424683	42424805	0.00227001973506352	+	.	gene_id "ENSMUSG00000019804.13"; transcript_id "ENSMUSG00000019804.13_tx_3"; exon_id "chr10_42424683_42424805_+"; exonnum "4"; txlen "857";
chr10	sragcm37_mid	exon	42425495	42425553	0.00227001973506352	+	.	gene_id "ENSMUSG00000019804.13"; transcript_id "ENSMUSG00000019804.13_tx_2"; exon_id "chr10_42425495_42425553_+"; exonnum "5"; txlen "852";
chr10	sragcm37_mid	exon	42425495	42425553	0.00227001973506352	+	.	gene_id "ENSMUSG00000019804.13"; transcript_id "ENSMUSG00000019804.13_tx_3"; exon_id "chr10_42425495_42425553_+"; exonnum "5"; txlen "857";
chr10	sragcm37_ss	exon	42425770	42426060	0.00227001973506352	+	.	gene_id "ENSMUSG00000019804.13"; transcript_id "ENSMUSG00000019804.13_tx_3"; exon_id "chr10_42425770_42426060_+"; exonnum "6"; txlen "857";
chr10	sragcm37_ss	exon	42426949	42427234	0.00227001973506352	+	.	gene_id "ENSMUSG00000019804.13"; transcript_id "ENSMUSG00000019804.13_tx_2"; exon_id "chr10_42426949_42427234_+"; exonnum "6"; txlen "852";
chr10	HAVANA	exon	42459818	42459862	0	+	.	gene_id "ENSMUSG00000038280.13"; transcript_id "ENSMUST00000147899.2"; gene_type "protein_coding"; gene_name "Ostm1"; transcript_type "protein_coding_CDS_not_defined"; transcript_name "Ostm1-204"; exon_number 1; exon_id "ENSMUSE00000774829.2"; level 2; transcript_support_level "3"; mgi_id "MGI:2655574"; havana_gene "OTTMUSG00000019462.1"; havana_transcript "OTTMUST00000046475.1";
chr10	HAVANA	transcript	42459818	42460727	0	+	.	gene_id "ENSMUSG00000038280.13"; transcript_id "ENSMUST00000147899.2"; gene_type "protein_coding"; gene_name "Ostm1"; transcript_type "protein_coding_CDS_not_defined"; transcript_name "Ostm1-204"; level 2; transcript_support_level "3"; mgi_id "MGI:2655574"; havana_gene "OTTMUSG00000019462.1"; havana_transcript "OTTMUST00000046475.1";
chr10	HAVANA	gene	42459818	42578455	0	+	.	gene_id "ENSMUSG00000038280.13"; gene_type "protein_coding"; gene_name "Ostm1"; level 2; mgi_id "MGI:2655574"; havana_gene "OTTMUSG00000019462.1";
chr10	HAVANA	exon	42459831	42459862	0	+	.	gene_id "ENSMUSG00000038280.13"; transcript_id "ENSMUST00000105497.8"; gene_type "protein_coding"; gene_name "Ostm1"; transcript_type "protein_coding"; transcript_name "Ostm1-202"; exon_number 1; exon_id "ENSMUSE00000666422.2"; level 2; protein_id "ENSMUSP00000101136.2"; transcript_support_level "2"; mgi_id "MGI:2655574"; tag "basic"; havana_gene "OTTMUSG00000019462.1"; havana_transcript "OTTMUST00000046477.1";
chr10	HAVANA	UTR	42459831	42459862	0	+	.	gene_id "ENSMUSG00000038280.13"; transcript_id "ENSMUST00000105497.8"; gene_type "protein_coding"; gene_name "Ostm1"; transcript_type "protein_coding"; transcript_name "Ostm1-202"; exon_number 1; exon_id "ENSMUSE00000666422.2"; level 2; protein_id "ENSMUSP00000101136.2"; transcript_support_level "2"; mgi_id "MGI:2655574"; tag "basic"; havana_gene "OTTMUSG00000019462.1"; havana_transcript "OTTMUST00000046477.1";
chr10	HAVANA	transcript	42459831	42574319	0	+	.	gene_id "ENSMUSG00000038280.13"; transcript_id "ENSMUST00000105497.8"; gene_type "protein_coding"; gene_name "Ostm1"; transcript_type "protein_coding"; transcript_name "Ostm1-202"; level 2; protein_id "ENSMUSP00000101136.2"; transcript_support_level "2"; mgi_id "MGI:2655574"; tag "basic"; havana_gene "OTTMUSG00000019462.1"; havana_transcript "OTTMUST00000046477.1";
chr10	HAVANA	exon	42459834	42459862	0	+	.	gene_id "ENSMUSG00000038280.13"; transcript_id "ENSMUST00000144806.8"; gene_type "protein_coding"; gene_name "Ostm1"; transcript_type "protein_coding"; transcript_name "Ostm1-203"; exon_number 1; exon_id "ENSMUSE00000803824.2"; level 2; protein_id "ENSMUSP00000116534.2"; transcript_support_level "5"; mgi_id "MGI:2655574"; tag "mRNA_end_NF"; tag "cds_end_NF"; havana_gene "OTTMUSG00000019462.1"; havana_transcript "OTTMUST00000046476.1";
chr10	HAVANA	UTR	42459834	42459862	0	+	.	gene_id "ENSMUSG00000038280.13"; transcript_id "ENSMUST00000144806.8"; gene_type "protein_coding"; gene_name "Ostm1"; transcript_type "protein_coding"; transcript_name "Ostm1-203"; exon_number 1; exon_id "ENSMUSE00000803824.2"; level 2; protein_id "ENSMUSP00000116534.2"; transcript_support_level "5"; mgi_id "MGI:2655574"; tag "mRNA_end_NF"; tag "cds_end_NF"; havana_gene "OTTMUSG00000019462.1"; havana_transcript "OTTMUST00000046476.1";
chr10	HAVANA	transcript	42459834	42576488	0	+	.	gene_id "ENSMUSG00000038280.13"; transcript_id "ENSMUST00000144806.8"; gene_type "protein_coding"; gene_name "Ostm1"; transcript_type "protein_coding"; transcript_name "Ostm1-203"; level 2; protein_id "ENSMUSP00000116534.2"; transcript_support_level "5"; mgi_id "MGI:2655574"; tag "mRNA_end_NF"; tag "cds_end_NF"; havana_gene "OTTMUSG00000019462.1"; havana_transcript "OTTMUST00000046476.1";
chr10	HAVANA	exon	42459976	42460116	0	+	.	gene_id "ENSMUSG00000038280.13"; transcript_id "ENSMUST00000105497.8"; gene_type "protein_coding"; gene_name "Ostm1"; transcript_type "protein_coding"; transcript_name "Ostm1-202"; exon_number 2; exon_id "ENSMUSE00000666421.2"; level 2; protein_id "ENSMUSP00000101136.2"; transcript_support_level "2"; mgi_id "MGI:2655574"; tag "basic"; havana_gene "OTTMUSG00000019462.1"; havana_transcript "OTTMUST00000046477.1";
chr10	HAVANA	UTR	42459976	42460116	0	+	.	gene_id "ENSMUSG00000038280.13"; transcript_id "ENSMUST00000105497.8"; gene_type "protein_coding"; gene_name "Ostm1"; transcript_type "protein_coding"; transcript_name "Ostm1-202"; exon_number 2; exon_id "ENSMUSE00000666421.2"; level 2; protein_id "ENSMUSP00000101136.2"; transcript_support_level "2"; mgi_id "MGI:2655574"; tag "basic"; havana_gene "OTTMUSG00000019462.1"; havana_transcript "OTTMUST00000046477.1";
chr10	HAVANA	exon	42459976	42460116	0	+	.	gene_id "ENSMUSG00000038280.13"; transcript_id "ENSMUST00000144806.8"; gene_type "protein_coding"; gene_name "Ostm1"; transcript_type "protein_coding"; transcript_name "Ostm1-203"; exon_number 2; exon_id "ENSMUSE00000666421.2"; level 2; protein_id "ENSMUSP00000116534.2"; transcript_support_level "5"; mgi_id "MGI:2655574"; tag "mRNA_end_NF"; tag "cds_end_NF"; havana_gene "OTTMUSG00000019462.1"; havana_transcript "OTTMUST00000046476.1";
chr10	HAVANA	UTR	42459976	42460116	0	+	.	gene_id "ENSMUSG00000038280.13"; transcript_id "ENSMUST00000144806.8"; gene_type "protein_coding"; gene_name "Ostm1"; transcript_type "protein_coding"; transcript_name "Ostm1-203"; exon_number 2; exon_id "ENSMUSE00000666421.2"; level 2; protein_id "ENSMUSP00000116534.2"; transcript_support_level "5"; mgi_id "MGI:2655574"; tag "mRNA_end_NF"; tag "cds_end_NF"; havana_gene "OTTMUSG00000019462.1"; havana_transcript "OTTMUST00000046476.1";
chr10	HAVANA	exon	42459976	42460727	0	+	.	gene_id "ENSMUSG00000038280.13"; transcript_id "ENSMUST00000147899.2"; gene_type "protein_coding"; gene_name "Ostm1"; transcript_type "protein_coding_CDS_not_defined"; transcript_name "Ostm1-204"; exon_number 2; exon_id "ENSMUSE00000749130.2"; level 2; transcript_support_level "3"; mgi_id "MGI:2655574"; havana_gene "OTTMUSG00000019462.1"; havana_transcript "OTTMUST00000046475.1";
chr10	HAVANA	exon	42489168	42489591	0	+	.	gene_id "ENSMUSG00000135205.1"; transcript_id "ENSMUST00000329024.1"; gene_type "lncRNA"; gene_name "ENSMUSG00000135205"; transcript_type "lncRNA"; transcript_name "ENSMUST00000329024"; exon_number 1; exon_id "ENSMUSE00001648611.1"; level 2; tag "basic"; tag "Ensembl_canonical"; tag "GENCODE_Primary"; tag "TAGENE";
chr10	HAVANA	transcript	42489168	42490602	0	+	.	gene_id "ENSMUSG00000135205.1"; transcript_id "ENSMUST00000329024.1"; gene_type "lncRNA"; gene_name "ENSMUSG00000135205"; transcript_type "lncRNA"; transcript_name "ENSMUST00000329024"; level 2; tag "basic"; tag "Ensembl_canonical"; tag "GENCODE_Primary"; tag "TAGENE";
chr10	HAVANA	gene	42489168	42490607	0	+	.	gene_id "ENSMUSG00000135205.1"; gene_type "lncRNA"; gene_name "ENSMUSG00000135205"; level 2; tag "overlapping_locus";
chr10	HAVANA	transcript	42490226	42490607	0	+	.	gene_id "ENSMUSG00000135205.1"; transcript_id "ENSMUST00000329025.1"; gene_type "lncRNA"; gene_name "ENSMUSG00000135205"; transcript_type "lncRNA"; transcript_name "ENSMUST00000329025"; level 2; tag "TAGENE";
chr10	HAVANA	exon	42490226	42490607	0	+	.	gene_id "ENSMUSG00000135205.1"; transcript_id "ENSMUST00000329025.1"; gene_type "lncRNA"; gene_name "ENSMUSG00000135205"; transcript_type "lncRNA"; transcript_name "ENSMUST00000329025"; exon_number 1; exon_id "ENSMUSE00001648612.1"; level 2; tag "TAGENE";
chr10	HAVANA	exon	42490370	42490602	0	+	.	gene_id "ENSMUSG00000135205.1"; transcript_id "ENSMUST00000329024.1"; gene_type "lncRNA"; gene_name "ENSMUSG00000135205"; transcript_type "lncRNA"; transcript_name "ENSMUST00000329024"; exon_number 2; exon_id "ENSMUSE00001648610.1"; level 2; tag "basic"; tag "Ensembl_canonical"; tag "GENCODE_Primary"; tag "TAGENE";
chr10	HAVANA	UTR	42554912	42554979	0	+	.	gene_id "ENSMUSG00000038280.13"; transcript_id "ENSMUST00000040718.6"; gene_type "protein_coding"; gene_name "Ostm1"; transcript_type "protein_coding"; transcript_name "Ostm1-201"; exon_number 1; exon_id "ENSMUSE00000822014.2"; level 2; protein_id "ENSMUSP00000035516.6"; transcript_support_level "1"; mgi_id "MGI:2655574"; tag "basic"; tag "Ensembl_canonical"; tag "GENCODE_Primary"; tag "appris_principal_1"; tag "CCDS"; ccdsid "CCDS23814.1"; havana_gene "OTTMUSG00000019462.1"; havana_transcript "OTTMUST00000046478.1";
chr10	HAVANA	exon	42554912	42555393	0	+	.	gene_id "ENSMUSG00000038280.13"; transcript_id "ENSMUST00000040718.6"; gene_type "protein_coding"; gene_name "Ostm1"; transcript_type "protein_coding"; transcript_name "Ostm1-201"; exon_number 1; exon_id "ENSMUSE00000822014.2"; level 2; protein_id "ENSMUSP00000035516.6"; transcript_support_level "1"; mgi_id "MGI:2655574"; tag "basic"; tag "Ensembl_canonical"; tag "GENCODE_Primary"; tag "appris_principal_1"; tag "CCDS"; ccdsid "CCDS23814.1"; havana_gene "OTTMUSG00000019462.1"; havana_transcript "OTTMUST00000046478.1";
chr10	HAVANA	transcript	42554912	42578455	0	+	.	gene_id "ENSMUSG00000038280.13"; transcript_id "ENSMUST00000040718.6"; gene_type "protein_coding"; gene_name "Ostm1"; transcript_type "protein_coding"; transcript_name "Ostm1-201"; level 2; protein_id "ENSMUSP00000035516.6"; transcript_support_level "1"; mgi_id "MGI:2655574"; tag "basic"; tag "Ensembl_canonical"; tag "GENCODE_Primary"; tag "appris_principal_1"; tag "CCDS"; ccdsid "CCDS23814.1"; havana_gene "OTTMUSG00000019462.1"; havana_transcript "OTTMUST00000046478.1";
chr10	HAVANA	exon	42554962	42555393	0	+	.	gene_id "ENSMUSG00000038280.13"; transcript_id "ENSMUST00000154048.2"; gene_type "protein_coding"; gene_name "Ostm1"; transcript_type "retained_intron"; transcript_name "Ostm1-205"; exon_number 1; exon_id "ENSMUSE00000782053.2"; level 2; transcript_support_level "2"; mgi_id "MGI:2655574"; havana_gene "OTTMUSG00000019462.1"; havana_transcript "OTTMUST00000046479.1";
chr10	HAVANA	transcript	42554962	42575987	0	+	.	gene_id "ENSMUSG00000038280.13"; transcript_id "ENSMUST00000154048.2"; gene_type "protein_coding"; gene_name "Ostm1"; transcript_type "retained_intron"; transcript_name "Ostm1-205"; level 2; transcript_support_level "2"; mgi_id "MGI:2655574"; havana_gene "OTTMUSG00000019462.1"; havana_transcript "OTTMUST00000046479.1";
chr10	HAVANA	start_codon	42554980	42554982	0	+	0	gene_id "ENSMUSG00000038280.13"; transcript_id "ENSMUST00000040718.6"; gene_type "protein_coding"; gene_name "Ostm1"; transcript_type "protein_coding"; transcript_name "Ostm1-201"; exon_number 1; exon_id "ENSMUSE00000822014.2"; level 2; protein_id "ENSMUSP00000035516.6"; transcript_support_level "1"; mgi_id "MGI:2655574"; tag "basic"; tag "Ensembl_canonical"; tag "GENCODE_Primary"; tag "appris_principal_1"; tag "CCDS"; ccdsid "CCDS23814.1"; havana_gene "OTTMUSG00000019462.1"; havana_transcript "OTTMUST00000046478.1";
chr10	HAVANA	CDS	42554980	42555393	0	+	0	gene_id "ENSMUSG00000038280.13"; transcript_id "ENSMUST00000040718.6"; gene_type "protein_coding"; gene_name "Ostm1"; transcript_type "protein_coding"; transcript_name "Ostm1-201"; exon_number 1; exon_id "ENSMUSE00000822014.2"; level 2; protein_id "ENSMUSP00000035516.6"; transcript_support_level "1"; mgi_id "MGI:2655574"; tag "basic"; tag "Ensembl_canonical"; tag "GENCODE_Primary"; tag "appris_principal_1"; tag "CCDS"; ccdsid "CCDS23814.1"; havana_gene "OTTMUSG00000019462.1"; havana_transcript "OTTMUST00000046478.1";
chr10	HAVANA	UTR	42559156	42559206	0	+	.	gene_id "ENSMUSG00000038280.13"; transcript_id "ENSMUST00000105497.8"; gene_type "protein_coding"; gene_name "Ostm1"; transcript_type "protein_coding"; transcript_name "Ostm1-202"; exon_number 3; exon_id "ENSMUSE00001211860.2"; level 2; protein_id "ENSMUSP00000101136.2"; transcript_support_level "2"; mgi_id "MGI:2655574"; tag "basic"; havana_gene "OTTMUSG00000019462.1"; havana_transcript "OTTMUST00000046477.1";
chr10	HAVANA	UTR	42559156	42559206	0	+	.	gene_id "ENSMUSG00000038280.13"; transcript_id "ENSMUST00000144806.8"; gene_type "protein_coding"; gene_name "Ostm1"; transcript_type "protein_coding"; transcript_name "Ostm1-203"; exon_number 3; exon_id "ENSMUSE00001211860.2"; level 2; protein_id "ENSMUSP00000116534.2"; transcript_support_level "5"; mgi_id "MGI:2655574"; tag "mRNA_end_NF"; tag "cds_end_NF"; havana_gene "OTTMUSG00000019462.1"; havana_transcript "OTTMUST00000046476.1";
chr10	HAVANA	exon	42559156	42559270	0	+	.	gene_id "ENSMUSG00000038280.13"; transcript_id "ENSMUST00000105497.8"; gene_type "protein_coding"; gene_name "Ostm1"; transcript_type "protein_coding"; transcript_name "Ostm1-202"; exon_number 3; exon_id "ENSMUSE00001211860.2"; level 2; protein_id "ENSMUSP00000101136.2"; transcript_support_level "2"; mgi_id "MGI:2655574"; tag "basic"; havana_gene "OTTMUSG00000019462.1"; havana_transcript "OTTMUST00000046477.1";
chr10	HAVANA	exon	42559156	42559270	0	+	.	gene_id "ENSMUSG00000038280.13"; transcript_id "ENSMUST00000144806.8"; gene_type "protein_coding"; gene_name "Ostm1"; transcript_type "protein_coding"; transcript_name "Ostm1-203"; exon_number 3; exon_id "ENSMUSE00001211860.2"; level 2; protein_id "ENSMUSP00000116534.2"; transcript_support_level "5"; mgi_id "MGI:2655574"; tag "mRNA_end_NF"; tag "cds_end_NF"; havana_gene "OTTMUSG00000019462.1"; havana_transcript "OTTMUST00000046476.1";
chr10	HAVANA	exon	42559156	42559270	0	+	.	gene_id "ENSMUSG00000038280.13"; transcript_id "ENSMUST00000040718.6"; gene_type "protein_coding"; gene_name "Ostm1"; transcript_type "protein_coding"; transcript_name "Ostm1-201"; exon_number 2; exon_id "ENSMUSE00001216955.2"; level 2; protein_id "ENSMUSP00000035516.6"; transcript_support_level "1"; mgi_id "MGI:2655574"; tag "basic"; tag "Ensembl_canonical"; tag "GENCODE_Primary"; tag "appris_principal_1"; tag "CCDS"; ccdsid "CCDS23814.1"; havana_gene "OTTMUSG00000019462.1"; havana_transcript "OTTMUST00000046478.1";
chr10	HAVANA	CDS	42559156	42559270	0	+	0	gene_id "ENSMUSG00000038280.13"; transcript_id "ENSMUST00000040718.6"; gene_type "protein_coding"; gene_name "Ostm1"; transcript_type "protein_coding"; transcript_name "Ostm1-201"; exon_number 2; exon_id "ENSMUSE00001216955.2"; level 2; protein_id "ENSMUSP00000035516.6"; transcript_support_level "1"; mgi_id "MGI:2655574"; tag "basic"; tag "Ensembl_canonical"; tag "GENCODE_Primary"; tag "appris_principal_1"; tag "CCDS"; ccdsid "CCDS23814.1"; havana_gene "OTTMUSG00000019462.1"; havana_transcript "OTTMUST00000046478.1";
chr10	HAVANA	exon	42559156	42559270	0	+	.	gene_id "ENSMUSG00000038280.13"; transcript_id "ENSMUST00000154048.2"; gene_type "protein_coding"; gene_name "Ostm1"; transcript_type "retained_intron"; transcript_name "Ostm1-205"; exon_number 2; exon_id "ENSMUSE00001233906.2"; level 2; transcript_support_level "2"; mgi_id "MGI:2655574"; havana_gene "OTTMUSG00000019462.1"; havana_transcript "OTTMUST00000046479.1";
chr10	HAVANA	start_codon	42559207	42559209	0	+	0	gene_id "ENSMUSG00000038280.13"; transcript_id "ENSMUST00000105497.8"; gene_type "protein_coding"; gene_name "Ostm1"; transcript_type "protein_coding"; transcript_name "Ostm1-202"; exon_number 3; exon_id "ENSMUSE00001211860.2"; level 2; protein_id "ENSMUSP00000101136.2"; transcript_support_level "2"; mgi_id "MGI:2655574"; tag "basic"; havana_gene "OTTMUSG00000019462.1"; havana_transcript "OTTMUST00000046477.1";
chr10	HAVANA	start_codon	42559207	42559209	0	+	0	gene_id "ENSMUSG00000038280.13"; transcript_id "ENSMUST00000144806.8"; gene_type "protein_coding"; gene_name "Ostm1"; transcript_type "protein_coding"; transcript_name "Ostm1-203"; exon_number 3; exon_id "ENSMUSE00001211860.2"; level 2; protein_id "ENSMUSP00000116534.2"; transcript_support_level "5"; mgi_id "MGI:2655574"; tag "mRNA_end_NF"; tag "cds_end_NF"; havana_gene "OTTMUSG00000019462.1"; havana_transcript "OTTMUST00000046476.1";
chr10	HAVANA	CDS	42559207	42559270	0	+	0	gene_id "ENSMUSG00000038280.13"; transcript_id "ENSMUST00000105497.8"; gene_type "protein_coding"; gene_name "Ostm1"; transcript_type "protein_coding"; transcript_name "Ostm1-202"; exon_number 3; exon_id "ENSMUSE00001211860.2"; level 2; protein_id "ENSMUSP00000101136.2"; transcript_support_level "2"; mgi_id "MGI:2655574"; tag "basic"; havana_gene "OTTMUSG00000019462.1"; havana_transcript "OTTMUST00000046477.1";
chr10	HAVANA	CDS	42559207	42559270	0	+	0	gene_id "ENSMUSG00000038280.13"; transcript_id "ENSMUST00000144806.8"; gene_type "protein_coding"; gene_name "Ostm1"; transcript_type "protein_coding"; transcript_name "Ostm1-203"; exon_number 3; exon_id "ENSMUSE00001211860.2"; level 2; protein_id "ENSMUSP00000116534.2"; transcript_support_level "5"; mgi_id "MGI:2655574"; tag "mRNA_end_NF"; tag "cds_end_NF"; havana_gene "OTTMUSG00000019462.1"; havana_transcript "OTTMUST00000046476.1";
chr10	HAVANA	exon	42568907	42569004	0	+	.	gene_id "ENSMUSG00000038280.13"; transcript_id "ENSMUST00000105497.8"; gene_type "protein_coding"; gene_name "Ostm1"; transcript_type "protein_coding"; transcript_name "Ostm1-202"; exon_number 4; exon_id "ENSMUSE00001266539.2"; level 2; protein_id "ENSMUSP00000101136.2"; transcript_support_level "2"; mgi_id "MGI:2655574"; tag "basic"; havana_gene "OTTMUSG00000019462.1"; havana_transcript "OTTMUST00000046477.1";
chr10	HAVANA	CDS	42568907	42569004	0	+	2	gene_id "ENSMUSG00000038280.13"; transcript_id "ENSMUST00000105497.8"; gene_type "protein_coding"; gene_name "Ostm1"; transcript_type "protein_coding"; transcript_name "Ostm1-202"; exon_number 4; exon_id "ENSMUSE00001266539.2"; level 2; protein_id "ENSMUSP00000101136.2"; transcript_support_level "2"; mgi_id "MGI:2655574"; tag "basic"; havana_gene "OTTMUSG00000019462.1"; havana_transcript "OTTMUST00000046477.1";
chr10	HAVANA	exon	42568907	42569004	0	+	.	gene_id "ENSMUSG00000038280.13"; transcript_id "ENSMUST00000144806.8"; gene_type "protein_coding"; gene_name "Ostm1"; transcript_type "protein_coding"; transcript_name "Ostm1-203"; exon_number 4; exon_id "ENSMUSE00001266539.2"; level 2; protein_id "ENSMUSP00000116534.2"; transcript_support_level "5"; mgi_id "MGI:2655574"; tag "mRNA_end_NF"; tag "cds_end_NF"; havana_gene "OTTMUSG00000019462.1"; havana_transcript "OTTMUST00000046476.1";
chr10	HAVANA	CDS	42568907	42569004	0	+	2	gene_id "ENSMUSG00000038280.13"; transcript_id "ENSMUST00000144806.8"; gene_type "protein_coding"; gene_name "Ostm1"; transcript_type "protein_coding"; transcript_name "Ostm1-203"; exon_number 4; exon_id "ENSMUSE00001266539.2"; level 2; protein_id "ENSMUSP00000116534.2"; transcript_support_level "5"; mgi_id "MGI:2655574"; tag "mRNA_end_NF"; tag "cds_end_NF"; havana_gene "OTTMUSG00000019462.1"; havana_transcript "OTTMUST00000046476.1";
chr10	HAVANA	exon	42568907	42569004	0	+	.	gene_id "ENSMUSG00000038280.13"; transcript_id "ENSMUST00000040718.6"; gene_type "protein_coding"; gene_name "Ostm1"; transcript_type "protein_coding"; transcript_name "Ostm1-201"; exon_number 3; exon_id "ENSMUSE00001266539.2"; level 2; protein_id "ENSMUSP00000035516.6"; transcript_support_level "1"; mgi_id "MGI:2655574"; tag "basic"; tag "Ensembl_canonical"; tag "GENCODE_Primary"; tag "appris_principal_1"; tag "CCDS"; ccdsid "CCDS23814.1"; havana_gene "OTTMUSG00000019462.1"; havana_transcript "OTTMUST00000046478.1";
chr10	HAVANA	CDS	42568907	42569004	0	+	2	gene_id "ENSMUSG00000038280.13"; transcript_id "ENSMUST00000040718.6"; gene_type "protein_coding"; gene_name "Ostm1"; transcript_type "protein_coding"; transcript_name "Ostm1-201"; exon_number 3; exon_id "ENSMUSE00001266539.2"; level 2; protein_id "ENSMUSP00000035516.6"; transcript_support_level "1"; mgi_id "MGI:2655574"; tag "basic"; tag "Ensembl_canonical"; tag "GENCODE_Primary"; tag "appris_principal_1"; tag "CCDS"; ccdsid "CCDS23814.1"; havana_gene "OTTMUSG00000019462.1"; havana_transcript "OTTMUST00000046478.1";
chr10	HAVANA	exon	42568907	42569004	0	+	.	gene_id "ENSMUSG00000038280.13"; transcript_id "ENSMUST00000154048.2"; gene_type "protein_coding"; gene_name "Ostm1"; transcript_type "retained_intron"; transcript_name "Ostm1-205"; exon_number 3; exon_id "ENSMUSE00001259288.2"; level 2; transcript_support_level "2"; mgi_id "MGI:2655574"; havana_gene "OTTMUSG00000019462.1"; havana_transcript "OTTMUST00000046479.1";
chr10	HAVANA	exon	42572246	42572413	0	+	.	gene_id "ENSMUSG00000038280.13"; transcript_id "ENSMUST00000105497.8"; gene_type "protein_coding"; gene_name "Ostm1"; transcript_type "protein_coding"; transcript_name "Ostm1-202"; exon_number 5; exon_id "ENSMUSE00000402090.2"; level 2; protein_id "ENSMUSP00000101136.2"; transcript_support_level "2"; mgi_id "MGI:2655574"; tag "basic"; havana_gene "OTTMUSG00000019462.1"; havana_transcript "OTTMUST00000046477.1";
chr10	HAVANA	CDS	42572246	42572413	0	+	0	gene_id "ENSMUSG00000038280.13"; transcript_id "ENSMUST00000105497.8"; gene_type "protein_coding"; gene_name "Ostm1"; transcript_type "protein_coding"; transcript_name "Ostm1-202"; exon_number 5; exon_id "ENSMUSE00000402090.2"; level 2; protein_id "ENSMUSP00000101136.2"; transcript_support_level "2"; mgi_id "MGI:2655574"; tag "basic"; havana_gene "OTTMUSG00000019462.1"; havana_transcript "OTTMUST00000046477.1";
chr10	HAVANA	exon	42572246	42572413	0	+	.	gene_id "ENSMUSG00000038280.13"; transcript_id "ENSMUST00000144806.8"; gene_type "protein_coding"; gene_name "Ostm1"; transcript_type "protein_coding"; transcript_name "Ostm1-203"; exon_number 5; exon_id "ENSMUSE00000402090.2"; level 2; protein_id "ENSMUSP00000116534.2"; transcript_support_level "5"; mgi_id "MGI:2655574"; tag "mRNA_end_NF"; tag "cds_end_NF"; havana_gene "OTTMUSG00000019462.1"; havana_transcript "OTTMUST00000046476.1";
chr10	HAVANA	CDS	42572246	42572413	0	+	0	gene_id "ENSMUSG00000038280.13"; transcript_id "ENSMUST00000144806.8"; gene_type "protein_coding"; gene_name "Ostm1"; transcript_type "protein_coding"; transcript_name "Ostm1-203"; exon_number 5; exon_id "ENSMUSE00000402090.2"; level 2; protein_id "ENSMUSP00000116534.2"; transcript_support_level "5"; mgi_id "MGI:2655574"; tag "mRNA_end_NF"; tag "cds_end_NF"; havana_gene "OTTMUSG00000019462.1"; havana_transcript "OTTMUST00000046476.1";
chr10	HAVANA	exon	42572246	42572413	0	+	.	gene_id "ENSMUSG00000038280.13"; transcript_id "ENSMUST00000040718.6"; gene_type "protein_coding"; gene_name "Ostm1"; transcript_type "protein_coding"; transcript_name "Ostm1-201"; exon_number 4; exon_id "ENSMUSE00000402090.2"; level 2; protein_id "ENSMUSP00000035516.6"; transcript_support_level "1"; mgi_id "MGI:2655574"; tag "basic"; tag "Ensembl_canonical"; tag "GENCODE_Primary"; tag "appris_principal_1"; tag "CCDS"; ccdsid "CCDS23814.1"; havana_gene "OTTMUSG00000019462.1"; havana_transcript "OTTMUST00000046478.1";
chr10	HAVANA	CDS	42572246	42572413	0	+	0	gene_id "ENSMUSG00000038280.13"; transcript_id "ENSMUST00000040718.6"; gene_type "protein_coding"; gene_name "Ostm1"; transcript_type "protein_coding"; transcript_name "Ostm1-201"; exon_number 4; exon_id "ENSMUSE00000402090.2"; level 2; protein_id "ENSMUSP00000035516.6"; transcript_support_level "1"; mgi_id "MGI:2655574"; tag "basic"; tag "Ensembl_canonical"; tag "GENCODE_Primary"; tag "appris_principal_1"; tag "CCDS"; ccdsid "CCDS23814.1"; havana_gene "OTTMUSG00000019462.1"; havana_transcript "OTTMUST00000046478.1";
chr10	HAVANA	exon	42572246	42575987	0	+	.	gene_id "ENSMUSG00000038280.13"; transcript_id "ENSMUST00000154048.2"; gene_type "protein_coding"; gene_name "Ostm1"; transcript_type "retained_intron"; transcript_name "Ostm1-205"; exon_number 4; exon_id "ENSMUSE00000774657.2"; level 2; transcript_support_level "2"; mgi_id "MGI:2655574"; havana_gene "OTTMUSG00000019462.1"; havana_transcript "OTTMUST00000046479.1";
chr10	HAVANA	exon	42574104	42574269	0	+	.	gene_id "ENSMUSG00000038280.13"; transcript_id "ENSMUST00000144806.8"; gene_type "protein_coding"; gene_name "Ostm1"; transcript_type "protein_coding"; transcript_name "Ostm1-203"; exon_number 6; exon_id "ENSMUSE00000296086.2"; level 2; protein_id "ENSMUSP00000116534.2"; transcript_support_level "5"; mgi_id "MGI:2655574"; tag "mRNA_end_NF"; tag "cds_end_NF"; havana_gene "OTTMUSG00000019462.1"; havana_transcript "OTTMUST00000046476.1";
chr10	HAVANA	CDS	42574104	42574269	0	+	0	gene_id "ENSMUSG00000038280.13"; transcript_id "ENSMUST00000144806.8"; gene_type "protein_coding"; gene_name "Ostm1"; transcript_type "protein_coding"; transcript_name "Ostm1-203"; exon_number 6; exon_id "ENSMUSE00000296086.2"; level 2; protein_id "ENSMUSP00000116534.2"; transcript_support_level "5"; mgi_id "MGI:2655574"; tag "mRNA_end_NF"; tag "cds_end_NF"; havana_gene "OTTMUSG00000019462.1"; havana_transcript "OTTMUST00000046476.1";
chr10	HAVANA	exon	42574104	42574269	0	+	.	gene_id "ENSMUSG00000038280.13"; transcript_id "ENSMUST00000040718.6"; gene_type "protein_coding"; gene_name "Ostm1"; transcript_type "protein_coding"; transcript_name "Ostm1-201"; exon_number 5; exon_id "ENSMUSE00000296086.2"; level 2; protein_id "ENSMUSP00000035516.6"; transcript_support_level "1"; mgi_id "MGI:2655574"; tag "basic"; tag "Ensembl_canonical"; tag "GENCODE_Primary"; tag "appris_principal_1"; tag "CCDS"; ccdsid "CCDS23814.1"; havana_gene "OTTMUSG00000019462.1"; havana_transcript "OTTMUST00000046478.1";
chr10	HAVANA	CDS	42574104	42574269	0	+	0	gene_id "ENSMUSG00000038280.13"; transcript_id "ENSMUST00000040718.6"; gene_type "protein_coding"; gene_name "Ostm1"; transcript_type "protein_coding"; transcript_name "Ostm1-201"; exon_number 5; exon_id "ENSMUSE00000296086.2"; level 2; protein_id "ENSMUSP00000035516.6"; transcript_support_level "1"; mgi_id "MGI:2655574"; tag "basic"; tag "Ensembl_canonical"; tag "GENCODE_Primary"; tag "appris_principal_1"; tag "CCDS"; ccdsid "CCDS23814.1"; havana_gene "OTTMUSG00000019462.1"; havana_transcript "OTTMUST00000046478.1";
chr10	HAVANA	CDS	42574104	42574316	0	+	0	gene_id "ENSMUSG00000038280.13"; transcript_id "ENSMUST00000105497.8"; gene_type "protein_coding"; gene_name "Ostm1"; transcript_type "protein_coding"; transcript_name "Ostm1-202"; exon_number 6; exon_id "ENSMUSE00000666419.2"; level 2; protein_id "ENSMUSP00000101136.2"; transcript_support_level "2"; mgi_id "MGI:2655574"; tag "basic"; havana_gene "OTTMUSG00000019462.1"; havana_transcript "OTTMUST00000046477.1";
chr10	HAVANA	exon	42574104	42574319	0	+	.	gene_id "ENSMUSG00000038280.13"; transcript_id "ENSMUST00000105497.8"; gene_type "protein_coding"; gene_name "Ostm1"; transcript_type "protein_coding"; transcript_name "Ostm1-202"; exon_number 6; exon_id "ENSMUSE00000666419.2"; level 2; protein_id "ENSMUSP00000101136.2"; transcript_support_level "2"; mgi_id "MGI:2655574"; tag "basic"; havana_gene "OTTMUSG00000019462.1"; havana_transcript "OTTMUST00000046477.1";
chr10	HAVANA	stop_codon	42574317	42574319	0	+	0	gene_id "ENSMUSG00000038280.13"; transcript_id "ENSMUST00000105497.8"; gene_type "protein_coding"; gene_name "Ostm1"; transcript_type "protein_coding"; transcript_name "Ostm1-202"; exon_number 6; exon_id "ENSMUSE00000666419.2"; level 2; protein_id "ENSMUSP00000101136.2"; transcript_support_level "2"; mgi_id "MGI:2655574"; tag "basic"; havana_gene "OTTMUSG00000019462.1"; havana_transcript "OTTMUST00000046477.1";
chr10	HAVANA	UTR	42574317	42574319	0	+	.	gene_id "ENSMUSG00000038280.13"; transcript_id "ENSMUST00000105497.8"; gene_type "protein_coding"; gene_name "Ostm1"; transcript_type "protein_coding"; transcript_name "Ostm1-202"; exon_number 6; exon_id "ENSMUSE00000666419.2"; level 2; protein_id "ENSMUSP00000101136.2"; transcript_support_level "2"; mgi_id "MGI:2655574"; tag "basic"; havana_gene "OTTMUSG00000019462.1"; havana_transcript "OTTMUST00000046477.1";
chr10	HAVANA	exon	42576479	42576488	0	+	.	gene_id "ENSMUSG00000038280.13"; transcript_id "ENSMUST00000144806.8"; gene_type "protein_coding"; gene_name "Ostm1"; transcript_type "protein_coding"; transcript_name "Ostm1-203"; exon_number 7; exon_id "ENSMUSE00001469473.2"; level 2; protein_id "ENSMUSP00000116534.2"; transcript_support_level "5"; mgi_id "MGI:2655574"; tag "mRNA_end_NF"; tag "cds_end_NF"; havana_gene "OTTMUSG00000019462.1"; havana_transcript "OTTMUST00000046476.1";
chr10	HAVANA	CDS	42576479	42576488	0	+	2	gene_id "ENSMUSG00000038280.13"; transcript_id "ENSMUST00000144806.8"; gene_type "protein_coding"; gene_name "Ostm1"; transcript_type "protein_coding"; transcript_name "Ostm1-203"; exon_number 7; exon_id "ENSMUSE00001469473.2"; level 2; protein_id "ENSMUSP00000116534.2"; transcript_support_level "5"; mgi_id "MGI:2655574"; tag "mRNA_end_NF"; tag "cds_end_NF"; havana_gene "OTTMUSG00000019462.1"; havana_transcript "OTTMUST00000046476.1";
chr10	HAVANA	CDS	42576479	42576531	0	+	2	gene_id "ENSMUSG00000038280.13"; transcript_id "ENSMUST00000040718.6"; gene_type "protein_coding"; gene_name "Ostm1"; transcript_type "protein_coding"; transcript_name "Ostm1-201"; exon_number 6; exon_id "ENSMUSE00000383760.4"; level 2; protein_id "ENSMUSP00000035516.6"; transcript_support_level "1"; mgi_id "MGI:2655574"; tag "basic"; tag "Ensembl_canonical"; tag "GENCODE_Primary"; tag "appris_principal_1"; tag "CCDS"; ccdsid "CCDS23814.1"; havana_gene "OTTMUSG00000019462.1"; havana_transcript "OTTMUST00000046478.1";
chr10	HAVANA	exon	42576479	42578455	0	+	.	gene_id "ENSMUSG00000038280.13"; transcript_id "ENSMUST00000040718.6"; gene_type "protein_coding"; gene_name "Ostm1"; transcript_type "protein_coding"; transcript_name "Ostm1-201"; exon_number 6; exon_id "ENSMUSE00000383760.4"; level 2; protein_id "ENSMUSP00000035516.6"; transcript_support_level "1"; mgi_id "MGI:2655574"; tag "basic"; tag "Ensembl_canonical"; tag "GENCODE_Primary"; tag "appris_principal_1"; tag "CCDS"; ccdsid "CCDS23814.1"; havana_gene "OTTMUSG00000019462.1"; havana_transcript "OTTMUST00000046478.1";
chr10	HAVANA	stop_codon	42576532	42576534	0	+	0	gene_id "ENSMUSG00000038280.13"; transcript_id "ENSMUST00000040718.6"; gene_type "protein_coding"; gene_name "Ostm1"; transcript_type "protein_coding"; transcript_name "Ostm1-201"; exon_number 6; exon_id "ENSMUSE00000383760.4"; level 2; protein_id "ENSMUSP00000035516.6"; transcript_support_level "1"; mgi_id "MGI:2655574"; tag "basic"; tag "Ensembl_canonical"; tag "GENCODE_Primary"; tag "appris_principal_1"; tag "CCDS"; ccdsid "CCDS23814.1"; havana_gene "OTTMUSG00000019462.1"; havana_transcript "OTTMUST00000046478.1";
chr10	HAVANA	UTR	42576532	42578455	0	+	.	gene_id "ENSMUSG00000038280.13"; transcript_id "ENSMUST00000040718.6"; gene_type "protein_coding"; gene_name "Ostm1"; transcript_type "protein_coding"; transcript_name "Ostm1-201"; exon_number 6; exon_id "ENSMUSE00000383760.4"; level 2; protein_id "ENSMUSP00000035516.6"; transcript_support_level "1"; mgi_id "MGI:2655574"; tag "basic"; tag "Ensembl_canonical"; tag "GENCODE_Primary"; tag "appris_principal_1"; tag "CCDS"; ccdsid "CCDS23814.1"; havana_gene "OTTMUSG00000019462.1"; havana_transcript "OTTMUST00000046478.1";
chr10	HAVANA	UTR	42637492	42637760	0	+	.	gene_id "ENSMUSG00000019802.14"; transcript_id "ENSMUST00000019937.5"; gene_type "protein_coding"; gene_name "Sec63"; transcript_type "protein_coding"; transcript_name "Sec63-201"; exon_number 1; exon_id "ENSMUSE00000295890.4"; level 2; protein_id "ENSMUSP00000019937.5"; transcript_support_level "1"; mgi_id "MGI:2155302"; tag "basic"; tag "Ensembl_canonical"; tag "GENCODE_Primary"; tag "appris_principal_1"; tag "CCDS"; ccdsid "CCDS23815.1"; havana_gene "OTTMUSG00000019467.1"; havana_transcript "OTTMUST00000046488.1";
chr10	HAVANA	exon	42637492	42637884	0	+	.	gene_id "ENSMUSG00000019802.14"; transcript_id "ENSMUST00000019937.5"; gene_type "protein_coding"; gene_name "Sec63"; transcript_type "protein_coding"; transcript_name "Sec63-201"; exon_number 1; exon_id "ENSMUSE00000295890.4"; level 2; protein_id "ENSMUSP00000019937.5"; transcript_support_level "1"; mgi_id "MGI:2155302"; tag "basic"; tag "Ensembl_canonical"; tag "GENCODE_Primary"; tag "appris_principal_1"; tag "CCDS"; ccdsid "CCDS23815.1"; havana_gene "OTTMUSG00000019467.1"; havana_transcript "OTTMUST00000046488.1";
chr10	HAVANA	gene	42637492	42708510	0	+	.	gene_id "ENSMUSG00000019802.14"; gene_type "protein_coding"; gene_name "Sec63"; level 2; mgi_id "MGI:2155302"; havana_gene "OTTMUSG00000019467.1";
chr10	HAVANA	transcript	42637492	42708510	0	+	.	gene_id "ENSMUSG00000019802.14"; transcript_id "ENSMUST00000019937.5"; gene_type "protein_coding"; gene_name "Sec63"; transcript_type "protein_coding"; transcript_name "Sec63-201"; level 2; protein_id "ENSMUSP00000019937.5"; transcript_support_level "1"; mgi_id "MGI:2155302"; tag "basic"; tag "Ensembl_canonical"; tag "GENCODE_Primary"; tag "appris_principal_1"; tag "CCDS"; ccdsid "CCDS23815.1"; havana_gene "OTTMUSG00000019467.1"; havana_transcript "OTTMUST00000046488.1";
chr10	HAVANA	exon	42637611	42637884	0	+	.	gene_id "ENSMUSG00000019802.14"; transcript_id "ENSMUST00000155410.8"; gene_type "protein_coding"; gene_name "Sec63"; transcript_type "retained_intron"; transcript_name "Sec63-205"; exon_number 1; exon_id "ENSMUSE00000808713.2"; level 2; transcript_support_level "2"; mgi_id "MGI:2155302"; havana_gene "OTTMUSG00000019467.1"; havana_transcript "OTTMUST00000046489.1";
chr10	HAVANA	transcript	42637611	42706388	0	+	.	gene_id "ENSMUSG00000019802.14"; transcript_id "ENSMUST00000155410.8"; gene_type "protein_coding"; gene_name "Sec63"; transcript_type "retained_intron"; transcript_name "Sec63-205"; level 2; transcript_support_level "2"; mgi_id "MGI:2155302"; havana_gene "OTTMUSG00000019467.1"; havana_transcript "OTTMUST00000046489.1";
chr10	HAVANA	start_codon	42637761	42637763	0	+	0	gene_id "ENSMUSG00000019802.14"; transcript_id "ENSMUST00000019937.5"; gene_type "protein_coding"; gene_name "Sec63"; transcript_type "protein_coding"; transcript_name "Sec63-201"; exon_number 1; exon_id "ENSMUSE00000295890.4"; level 2; protein_id "ENSMUSP00000019937.5"; transcript_support_level "1"; mgi_id "MGI:2155302"; tag "basic"; tag "Ensembl_canonical"; tag "GENCODE_Primary"; tag "appris_principal_1"; tag "CCDS"; ccdsid "CCDS23815.1"; havana_gene "OTTMUSG00000019467.1"; havana_transcript "OTTMUST00000046488.1";
chr10	HAVANA	CDS	42637761	42637884	0	+	0	gene_id "ENSMUSG00000019802.14"; transcript_id "ENSMUST00000019937.5"; gene_type "protein_coding"; gene_name "Sec63"; transcript_type "protein_coding"; transcript_name "Sec63-201"; exon_number 1; exon_id "ENSMUSE00000295890.4"; level 2; protein_id "ENSMUSP00000019937.5"; transcript_support_level "1"; mgi_id "MGI:2155302"; tag "basic"; tag "Ensembl_canonical"; tag "GENCODE_Primary"; tag "appris_principal_1"; tag "CCDS"; ccdsid "CCDS23815.1"; havana_gene "OTTMUSG00000019467.1"; havana_transcript "OTTMUST00000046488.1";
chr10	HAVANA	exon	42637802	42637884	0	+	.	gene_id "ENSMUSG00000019802.14"; transcript_id "ENSMUST00000144228.2"; gene_type "protein_coding"; gene_name "Sec63"; transcript_type "retained_intron"; transcript_name "Sec63-204"; exon_number 1; exon_id "ENSMUSE00000814220.2"; level 2; transcript_support_level "2"; mgi_id "MGI:2155302"; havana_gene "OTTMUSG00000019467.1"; havana_transcript "OTTMUST00000046490.1";
chr10	HAVANA	transcript	42637802	42688738	0	+	.	gene_id "ENSMUSG00000019802.14"; transcript_id "ENSMUST00000144228.2"; gene_type "protein_coding"; gene_name "Sec63"; transcript_type "retained_intron"; transcript_name "Sec63-204"; level 2; transcript_support_level "2"; mgi_id "MGI:2155302"; havana_gene "OTTMUSG00000019467.1"; havana_transcript "OTTMUST00000046490.1";
chr10	HAVANA	exon	42659438	42659537	0	+	.	gene_id "ENSMUSG00000019802.14"; transcript_id "ENSMUST00000019937.5"; gene_type "protein_coding"; gene_name "Sec63"; transcript_type "protein_coding"; transcript_name "Sec63-201"; exon_number 2; exon_id "ENSMUSE00001292250.2"; level 2; protein_id "ENSMUSP00000019937.5"; transcript_support_level "1"; mgi_id "MGI:2155302"; tag "basic"; tag "Ensembl_canonical"; tag "GENCODE_Primary"; tag "appris_principal_1"; tag "CCDS"; ccdsid "CCDS23815.1"; havana_gene "OTTMUSG00000019467.1"; havana_transcript "OTTMUST00000046488.1";
chr10	HAVANA	CDS	42659438	42659537	0	+	2	gene_id "ENSMUSG00000019802.14"; transcript_id "ENSMUST00000019937.5"; gene_type "protein_coding"; gene_name "Sec63"; transcript_type "protein_coding"; transcript_name "Sec63-201"; exon_number 2; exon_id "ENSMUSE00001292250.2"; level 2; protein_id "ENSMUSP00000019937.5"; transcript_support_level "1"; mgi_id "MGI:2155302"; tag "basic"; tag "Ensembl_canonical"; tag "GENCODE_Primary"; tag "appris_principal_1"; tag "CCDS"; ccdsid "CCDS23815.1"; havana_gene "OTTMUSG00000019467.1"; havana_transcript "OTTMUST00000046488.1";
chr10	HAVANA	exon	42659438	42659537	0	+	.	gene_id "ENSMUSG00000019802.14"; transcript_id "ENSMUST00000155410.8"; gene_type "protein_coding"; gene_name "Sec63"; transcript_type "retained_intron"; transcript_name "Sec63-205"; exon_number 2; exon_id "ENSMUSE00001277791.2"; level 2; transcript_support_level "2"; mgi_id "MGI:2155302"; havana_gene "OTTMUSG00000019467.1"; havana_transcript "OTTMUST00000046489.1";
chr10	HAVANA	exon	42659438	42659537	0	+	.	gene_id "ENSMUSG00000019802.14"; transcript_id "ENSMUST00000144228.2"; gene_type "protein_coding"; gene_name "Sec63"; transcript_type "retained_intron"; transcript_name "Sec63-204"; exon_number 2; exon_id "ENSMUSE00001277791.2"; level 2; transcript_support_level "2"; mgi_id "MGI:2155302"; havana_gene "OTTMUSG00000019467.1"; havana_transcript "OTTMUST00000046490.1";
chr10	HAVANA	exon	42665296	42665410	0	+	.	gene_id "ENSMUSG00000019802.14"; transcript_id "ENSMUST00000019937.5"; gene_type "protein_coding"; gene_name "Sec63"; transcript_type "protein_coding"; transcript_name "Sec63-201"; exon_number 3; exon_id "ENSMUSE00001254699.2"; level 2; protein_id "ENSMUSP00000019937.5"; transcript_support_level "1"; mgi_id "MGI:2155302"; tag "basic"; tag "Ensembl_canonical"; tag "GENCODE_Primary"; tag "appris_principal_1"; tag "CCDS"; ccdsid "CCDS23815.1"; havana_gene "OTTMUSG00000019467.1"; havana_transcript "OTTMUST00000046488.1";
chr10	HAVANA	CDS	42665296	42665410	0	+	1	gene_id "ENSMUSG00000019802.14"; transcript_id "ENSMUST00000019937.5"; gene_type "protein_coding"; gene_name "Sec63"; transcript_type "protein_coding"; transcript_name "Sec63-201"; exon_number 3; exon_id "ENSMUSE00001254699.2"; level 2; protein_id "ENSMUSP00000019937.5"; transcript_support_level "1"; mgi_id "MGI:2155302"; tag "basic"; tag "Ensembl_canonical"; tag "GENCODE_Primary"; tag "appris_principal_1"; tag "CCDS"; ccdsid "CCDS23815.1"; havana_gene "OTTMUSG00000019467.1"; havana_transcript "OTTMUST00000046488.1";
chr10	HAVANA	exon	42665296	42665410	0	+	.	gene_id "ENSMUSG00000019802.14"; transcript_id "ENSMUST00000155410.8"; gene_type "protein_coding"; gene_name "Sec63"; transcript_type "retained_intron"; transcript_name "Sec63-205"; exon_number 3; exon_id "ENSMUSE00001241672.2"; level 2; transcript_support_level "2"; mgi_id "MGI:2155302"; havana_gene "OTTMUSG00000019467.1"; havana_transcript "OTTMUST00000046489.1";
chr10	HAVANA	exon	42665296	42665410	0	+	.	gene_id "ENSMUSG00000019802.14"; transcript_id "ENSMUST00000144228.2"; gene_type "protein_coding"; gene_name "Sec63"; transcript_type "retained_intron"; transcript_name "Sec63-204"; exon_number 3; exon_id "ENSMUSE00001241672.2"; level 2; transcript_support_level "2"; mgi_id "MGI:2155302"; havana_gene "OTTMUSG00000019467.1"; havana_transcript "OTTMUST00000046490.1";
chr10	HAVANA	exon	42667175	42667287	0	+	.	gene_id "ENSMUSG00000019802.14"; transcript_id "ENSMUST00000019937.5"; gene_type "protein_coding"; gene_name "Sec63"; transcript_type "protein_coding"; transcript_name "Sec63-201"; exon_number 4; exon_id "ENSMUSE00001253602.2"; level 2; protein_id "ENSMUSP00000019937.5"; transcript_support_level "1"; mgi_id "MGI:2155302"; tag "basic"; tag "Ensembl_canonical"; tag "GENCODE_Primary"; tag "appris_principal_1"; tag "CCDS"; ccdsid "CCDS23815.1"; havana_gene "OTTMUSG00000019467.1"; havana_transcript "OTTMUST00000046488.1";
chr10	HAVANA	CDS	42667175	42667287	0	+	0	gene_id "ENSMUSG00000019802.14"; transcript_id "ENSMUST00000019937.5"; gene_type "protein_coding"; gene_name "Sec63"; transcript_type "protein_coding"; transcript_name "Sec63-201"; exon_number 4; exon_id "ENSMUSE00001253602.2"; level 2; protein_id "ENSMUSP00000019937.5"; transcript_support_level "1"; mgi_id "MGI:2155302"; tag "basic"; tag "Ensembl_canonical"; tag "GENCODE_Primary"; tag "appris_principal_1"; tag "CCDS"; ccdsid "CCDS23815.1"; havana_gene "OTTMUSG00000019467.1"; havana_transcript "OTTMUST00000046488.1";
chr10	HAVANA	exon	42667175	42667287	0	+	.	gene_id "ENSMUSG00000019802.14"; transcript_id "ENSMUST00000155410.8"; gene_type "protein_coding"; gene_name "Sec63"; transcript_type "retained_intron"; transcript_name "Sec63-205"; exon_number 4; exon_id "ENSMUSE00001254701.2"; level 2; transcript_support_level "2"; mgi_id "MGI:2155302"; havana_gene "OTTMUSG00000019467.1"; havana_transcript "OTTMUST00000046489.1";
chr10	HAVANA	exon	42667175	42667287	0	+	.	gene_id "ENSMUSG00000019802.14"; transcript_id "ENSMUST00000144228.2"; gene_type "protein_coding"; gene_name "Sec63"; transcript_type "retained_intron"; transcript_name "Sec63-204"; exon_number 4; exon_id "ENSMUSE00001254701.2"; level 2; transcript_support_level "2"; mgi_id "MGI:2155302"; havana_gene "OTTMUSG00000019467.1"; havana_transcript "OTTMUST00000046490.1";
chr10	HAVANA	exon	42670771	42670832	0	+	.	gene_id "ENSMUSG00000019802.14"; transcript_id "ENSMUST00000019937.5"; gene_type "protein_coding"; gene_name "Sec63"; transcript_type "protein_coding"; transcript_name "Sec63-201"; exon_number 5; exon_id "ENSMUSE00001309136.2"; level 2; protein_id "ENSMUSP00000019937.5"; transcript_support_level "1"; mgi_id "MGI:2155302"; tag "basic"; tag "Ensembl_canonical"; tag "GENCODE_Primary"; tag "appris_principal_1"; tag "CCDS"; ccdsid "CCDS23815.1"; havana_gene "OTTMUSG00000019467.1"; havana_transcript "OTTMUST00000046488.1";
chr10	HAVANA	CDS	42670771	42670832	0	+	1	gene_id "ENSMUSG00000019802.14"; transcript_id "ENSMUST00000019937.5"; gene_type "protein_coding"; gene_name "Sec63"; transcript_type "protein_coding"; transcript_name "Sec63-201"; exon_number 5; exon_id "ENSMUSE00001309136.2"; level 2; protein_id "ENSMUSP00000019937.5"; transcript_support_level "1"; mgi_id "MGI:2155302"; tag "basic"; tag "Ensembl_canonical"; tag "GENCODE_Primary"; tag "appris_principal_1"; tag "CCDS"; ccdsid "CCDS23815.1"; havana_gene "OTTMUSG00000019467.1"; havana_transcript "OTTMUST00000046488.1";
chr10	HAVANA	exon	42670771	42670832	0	+	.	gene_id "ENSMUSG00000019802.14"; transcript_id "ENSMUST00000155410.8"; gene_type "protein_coding"; gene_name "Sec63"; transcript_type "retained_intron"; transcript_name "Sec63-205"; exon_number 5; exon_id "ENSMUSE00001271407.2"; level 2; transcript_support_level "2"; mgi_id "MGI:2155302"; havana_gene "OTTMUSG00000019467.1"; havana_transcript "OTTMUST00000046489.1";
chr10	HAVANA	exon	42670771	42670832	0	+	.	gene_id "ENSMUSG00000019802.14"; transcript_id "ENSMUST00000144228.2"; gene_type "protein_coding"; gene_name "Sec63"; transcript_type "retained_intron"; transcript_name "Sec63-204"; exon_number 5; exon_id "ENSMUSE00001271407.2"; level 2; transcript_support_level "2"; mgi_id "MGI:2155302"; havana_gene "OTTMUSG00000019467.1"; havana_transcript "OTTMUST00000046490.1";
chr10	HAVANA	exon	42672202	42672260	0	+	.	gene_id "ENSMUSG00000019802.14"; transcript_id "ENSMUST00000019937.5"; gene_type "protein_coding"; gene_name "Sec63"; transcript_type "protein_coding"; transcript_name "Sec63-201"; exon_number 6; exon_id "ENSMUSE00000295855.2"; level 2; protein_id "ENSMUSP00000019937.5"; transcript_support_level "1"; mgi_id "MGI:2155302"; tag "basic"; tag "Ensembl_canonical"; tag "GENCODE_Primary"; tag "appris_principal_1"; tag "CCDS"; ccdsid "CCDS23815.1"; havana_gene "OTTMUSG00000019467.1"; havana_transcript "OTTMUST00000046488.1";
chr10	HAVANA	CDS	42672202	42672260	0	+	2	gene_id "ENSMUSG00000019802.14"; transcript_id "ENSMUST00000019937.5"; gene_type "protein_coding"; gene_name "Sec63"; transcript_type "protein_coding"; transcript_name "Sec63-201"; exon_number 6; exon_id "ENSMUSE00000295855.2"; level 2; protein_id "ENSMUSP00000019937.5"; transcript_support_level "1"; mgi_id "MGI:2155302"; tag "basic"; tag "Ensembl_canonical"; tag "GENCODE_Primary"; tag "appris_principal_1"; tag "CCDS"; ccdsid "CCDS23815.1"; havana_gene "OTTMUSG00000019467.1"; havana_transcript "OTTMUST00000046488.1";
chr10	HAVANA	exon	42672202	42673729	0	+	.	gene_id "ENSMUSG00000019802.14"; transcript_id "ENSMUST00000155410.8"; gene_type "protein_coding"; gene_name "Sec63"; transcript_type "retained_intron"; transcript_name "Sec63-205"; exon_number 6; exon_id "ENSMUSE00000793434.2"; level 2; transcript_support_level "2"; mgi_id "MGI:2155302"; havana_gene "OTTMUSG00000019467.1"; havana_transcript "OTTMUST00000046489.1";
chr10	HAVANA	exon	42672202	42674851	0	+	.	gene_id "ENSMUSG00000019802.14"; transcript_id "ENSMUST00000144228.2"; gene_type "protein_coding"; gene_name "Sec63"; transcript_type "retained_intron"; transcript_name "Sec63-204"; exon_number 6; exon_id "ENSMUSE00000744949.2"; level 2; transcript_support_level "2"; mgi_id "MGI:2155302"; havana_gene "OTTMUSG00000019467.1"; havana_transcript "OTTMUST00000046490.1";
chr10	HAVANA	exon	42673679	42673729	0	+	.	gene_id "ENSMUSG00000019802.14"; transcript_id "ENSMUST00000019937.5"; gene_type "protein_coding"; gene_name "Sec63"; transcript_type "protein_coding"; transcript_name "Sec63-201"; exon_number 7; exon_id "ENSMUSE00000098167.2"; level 2; protein_id "ENSMUSP00000019937.5"; transcript_support_level "1"; mgi_id "MGI:2155302"; tag "basic"; tag "Ensembl_canonical"; tag "GENCODE_Primary"; tag "appris_principal_1"; tag "CCDS"; ccdsid "CCDS23815.1"; havana_gene "OTTMUSG00000019467.1"; havana_transcript "OTTMUST00000046488.1";
chr10	HAVANA	CDS	42673679	42673729	0	+	0	gene_id "ENSMUSG00000019802.14"; transcript_id "ENSMUST00000019937.5"; gene_type "protein_coding"; gene_name "Sec63"; transcript_type "protein_coding"; transcript_name "Sec63-201"; exon_number 7; exon_id "ENSMUSE00000098167.2"; level 2; protein_id "ENSMUSP00000019937.5"; transcript_support_level "1"; mgi_id "MGI:2155302"; tag "basic"; tag "Ensembl_canonical"; tag "GENCODE_Primary"; tag "appris_principal_1"; tag "CCDS"; ccdsid "CCDS23815.1"; havana_gene "OTTMUSG00000019467.1"; havana_transcript "OTTMUST00000046488.1";
chr10	HAVANA	exon	42674743	42674851	0	+	.	gene_id "ENSMUSG00000019802.14"; transcript_id "ENSMUST00000019937.5"; gene_type "protein_coding"; gene_name "Sec63"; transcript_type "protein_coding"; transcript_name "Sec63-201"; exon_number 8; exon_id "ENSMUSE00001207420.2"; level 2; protein_id "ENSMUSP00000019937.5"; transcript_support_level "1"; mgi_id "MGI:2155302"; tag "basic"; tag "Ensembl_canonical"; tag "GENCODE_Primary"; tag "appris_principal_1"; tag "CCDS"; ccdsid "CCDS23815.1"; havana_gene "OTTMUSG00000019467.1"; havana_transcript "OTTMUST00000046488.1";
chr10	HAVANA	CDS	42674743	42674851	0	+	0	gene_id "ENSMUSG00000019802.14"; transcript_id "ENSMUST00000019937.5"; gene_type "protein_coding"; gene_name "Sec63"; transcript_type "protein_coding"; transcript_name "Sec63-201"; exon_number 8; exon_id "ENSMUSE00001207420.2"; level 2; protein_id "ENSMUSP00000019937.5"; transcript_support_level "1"; mgi_id "MGI:2155302"; tag "basic"; tag "Ensembl_canonical"; tag "GENCODE_Primary"; tag "appris_principal_1"; tag "CCDS"; ccdsid "CCDS23815.1"; havana_gene "OTTMUSG00000019467.1"; havana_transcript "OTTMUST00000046488.1";
chr10	HAVANA	exon	42674743	42674851	0	+	.	gene_id "ENSMUSG00000019802.14"; transcript_id "ENSMUST00000155410.8"; gene_type "protein_coding"; gene_name "Sec63"; transcript_type "retained_intron"; transcript_name "Sec63-205"; exon_number 7; exon_id "ENSMUSE00001236840.2"; level 2; transcript_support_level "2"; mgi_id "MGI:2155302"; havana_gene "OTTMUSG00000019467.1"; havana_transcript "OTTMUST00000046489.1";
chr10	HAVANA	exon	42677629	42677723	0	+	.	gene_id "ENSMUSG00000019802.14"; transcript_id "ENSMUST00000019937.5"; gene_type "protein_coding"; gene_name "Sec63"; transcript_type "protein_coding"; transcript_name "Sec63-201"; exon_number 9; exon_id "ENSMUSE00001283795.2"; level 2; protein_id "ENSMUSP00000019937.5"; transcript_support_level "1"; mgi_id "MGI:2155302"; tag "basic"; tag "Ensembl_canonical"; tag "GENCODE_Primary"; tag "appris_principal_1"; tag "CCDS"; ccdsid "CCDS23815.1"; havana_gene "OTTMUSG00000019467.1"; havana_transcript "OTTMUST00000046488.1";
chr10	HAVANA	CDS	42677629	42677723	0	+	2	gene_id "ENSMUSG00000019802.14"; transcript_id "ENSMUST00000019937.5"; gene_type "protein_coding"; gene_name "Sec63"; transcript_type "protein_coding"; transcript_name "Sec63-201"; exon_number 9; exon_id "ENSMUSE00001283795.2"; level 2; protein_id "ENSMUSP00000019937.5"; transcript_support_level "1"; mgi_id "MGI:2155302"; tag "basic"; tag "Ensembl_canonical"; tag "GENCODE_Primary"; tag "appris_principal_1"; tag "CCDS"; ccdsid "CCDS23815.1"; havana_gene "OTTMUSG00000019467.1"; havana_transcript "OTTMUST00000046488.1";
chr10	HAVANA	exon	42677629	42677723	0	+	.	gene_id "ENSMUSG00000019802.14"; transcript_id "ENSMUST00000155410.8"; gene_type "protein_coding"; gene_name "Sec63"; transcript_type "retained_intron"; transcript_name "Sec63-205"; exon_number 8; exon_id "ENSMUSE00001216384.2"; level 2; transcript_support_level "2"; mgi_id "MGI:2155302"; havana_gene "OTTMUSG00000019467.1"; havana_transcript "OTTMUST00000046489.1";
chr10	HAVANA	exon	42677629	42677723	0	+	.	gene_id "ENSMUSG00000019802.14"; transcript_id "ENSMUST00000144228.2"; gene_type "protein_coding"; gene_name "Sec63"; transcript_type "retained_intron"; transcript_name "Sec63-204"; exon_number 7; exon_id "ENSMUSE00001216384.2"; level 2; transcript_support_level "2"; mgi_id "MGI:2155302"; havana_gene "OTTMUSG00000019467.1"; havana_transcript "OTTMUST00000046490.1";
chr10	HAVANA	exon	42677818	42677950	0	+	.	gene_id "ENSMUSG00000019802.14"; transcript_id "ENSMUST00000019937.5"; gene_type "protein_coding"; gene_name "Sec63"; transcript_type "protein_coding"; transcript_name "Sec63-201"; exon_number 10; exon_id "ENSMUSE00001307746.2"; level 2; protein_id "ENSMUSP00000019937.5"; transcript_support_level "1"; mgi_id "MGI:2155302"; tag "basic"; tag "Ensembl_canonical"; tag "GENCODE_Primary"; tag "appris_principal_1"; tag "CCDS"; ccdsid "CCDS23815.1"; havana_gene "OTTMUSG00000019467.1"; havana_transcript "OTTMUST00000046488.1";
chr10	HAVANA	CDS	42677818	42677950	0	+	0	gene_id "ENSMUSG00000019802.14"; transcript_id "ENSMUST00000019937.5"; gene_type "protein_coding"; gene_name "Sec63"; transcript_type "protein_coding"; transcript_name "Sec63-201"; exon_number 10; exon_id "ENSMUSE00001307746.2"; level 2; protein_id "ENSMUSP00000019937.5"; transcript_support_level "1"; mgi_id "MGI:2155302"; tag "basic"; tag "Ensembl_canonical"; tag "GENCODE_Primary"; tag "appris_principal_1"; tag "CCDS"; ccdsid "CCDS23815.1"; havana_gene "OTTMUSG00000019467.1"; havana_transcript "OTTMUST00000046488.1";
chr10	HAVANA	exon	42677818	42677950	0	+	.	gene_id "ENSMUSG00000019802.14"; transcript_id "ENSMUST00000155410.8"; gene_type "protein_coding"; gene_name "Sec63"; transcript_type "retained_intron"; transcript_name "Sec63-205"; exon_number 9; exon_id "ENSMUSE00001263222.2"; level 2; transcript_support_level "2"; mgi_id "MGI:2155302"; havana_gene "OTTMUSG00000019467.1"; havana_transcript "OTTMUST00000046489.1";
chr10	HAVANA	exon	42677818	42677950	0	+	.	gene_id "ENSMUSG00000019802.14"; transcript_id "ENSMUST00000144228.2"; gene_type "protein_coding"; gene_name "Sec63"; transcript_type "retained_intron"; transcript_name "Sec63-204"; exon_number 8; exon_id "ENSMUSE00001263222.2"; level 2; transcript_support_level "2"; mgi_id "MGI:2155302"; havana_gene "OTTMUSG00000019467.1"; havana_transcript "OTTMUST00000046490.1";
chr10	HAVANA	exon	42679886	42679978	0	+	.	gene_id "ENSMUSG00000019802.14"; transcript_id "ENSMUST00000019937.5"; gene_type "protein_coding"; gene_name "Sec63"; transcript_type "protein_coding"; transcript_name "Sec63-201"; exon_number 11; exon_id "ENSMUSE00001259212.2"; level 2; protein_id "ENSMUSP00000019937.5"; transcript_support_level "1"; mgi_id "MGI:2155302"; tag "basic"; tag "Ensembl_canonical"; tag "GENCODE_Primary"; tag "appris_principal_1"; tag "CCDS"; ccdsid "CCDS23815.1"; havana_gene "OTTMUSG00000019467.1"; havana_transcript "OTTMUST00000046488.1";
chr10	HAVANA	CDS	42679886	42679978	0	+	2	gene_id "ENSMUSG00000019802.14"; transcript_id "ENSMUST00000019937.5"; gene_type "protein_coding"; gene_name "Sec63"; transcript_type "protein_coding"; transcript_name "Sec63-201"; exon_number 11; exon_id "ENSMUSE00001259212.2"; level 2; protein_id "ENSMUSP00000019937.5"; transcript_support_level "1"; mgi_id "MGI:2155302"; tag "basic"; tag "Ensembl_canonical"; tag "GENCODE_Primary"; tag "appris_principal_1"; tag "CCDS"; ccdsid "CCDS23815.1"; havana_gene "OTTMUSG00000019467.1"; havana_transcript "OTTMUST00000046488.1";
chr10	HAVANA	exon	42679886	42679978	0	+	.	gene_id "ENSMUSG00000019802.14"; transcript_id "ENSMUST00000155410.8"; gene_type "protein_coding"; gene_name "Sec63"; transcript_type "retained_intron"; transcript_name "Sec63-205"; exon_number 10; exon_id "ENSMUSE00001246908.2"; level 2; transcript_support_level "2"; mgi_id "MGI:2155302"; havana_gene "OTTMUSG00000019467.1"; havana_transcript "OTTMUST00000046489.1";
chr10	HAVANA	exon	42679886	42679978	0	+	.	gene_id "ENSMUSG00000019802.14"; transcript_id "ENSMUST00000144228.2"; gene_type "protein_coding"; gene_name "Sec63"; transcript_type "retained_intron"; transcript_name "Sec63-204"; exon_number 9; exon_id "ENSMUSE00001246908.2"; level 2; transcript_support_level "2"; mgi_id "MGI:2155302"; havana_gene "OTTMUSG00000019467.1"; havana_transcript "OTTMUST00000046490.1";
chr10	HAVANA	exon	42681072	42681226	0	+	.	gene_id "ENSMUSG00000019802.14"; transcript_id "ENSMUST00000019937.5"; gene_type "protein_coding"; gene_name "Sec63"; transcript_type "protein_coding"; transcript_name "Sec63-201"; exon_number 12; exon_id "ENSMUSE00001227425.2"; level 2; protein_id "ENSMUSP00000019937.5"; transcript_support_level "1"; mgi_id "MGI:2155302"; tag "basic"; tag "Ensembl_canonical"; tag "GENCODE_Primary"; tag "appris_principal_1"; tag "CCDS"; ccdsid "CCDS23815.1"; havana_gene "OTTMUSG00000019467.1"; havana_transcript "OTTMUST00000046488.1";
chr10	HAVANA	CDS	42681072	42681226	0	+	2	gene_id "ENSMUSG00000019802.14"; transcript_id "ENSMUST00000019937.5"; gene_type "protein_coding"; gene_name "Sec63"; transcript_type "protein_coding"; transcript_name "Sec63-201"; exon_number 12; exon_id "ENSMUSE00001227425.2"; level 2; protein_id "ENSMUSP00000019937.5"; transcript_support_level "1"; mgi_id "MGI:2155302"; tag "basic"; tag "Ensembl_canonical"; tag "GENCODE_Primary"; tag "appris_principal_1"; tag "CCDS"; ccdsid "CCDS23815.1"; havana_gene "OTTMUSG00000019467.1"; havana_transcript "OTTMUST00000046488.1";
chr10	HAVANA	exon	42681072	42681226	0	+	.	gene_id "ENSMUSG00000019802.14"; transcript_id "ENSMUST00000155410.8"; gene_type "protein_coding"; gene_name "Sec63"; transcript_type "retained_intron"; transcript_name "Sec63-205"; exon_number 11; exon_id "ENSMUSE00001297815.2"; level 2; transcript_support_level "2"; mgi_id "MGI:2155302"; havana_gene "OTTMUSG00000019467.1"; havana_transcript "OTTMUST00000046489.1";
chr10	HAVANA	exon	42681072	42681226	0	+	.	gene_id "ENSMUSG00000019802.14"; transcript_id "ENSMUST00000144228.2"; gene_type "protein_coding"; gene_name "Sec63"; transcript_type "retained_intron"; transcript_name "Sec63-204"; exon_number 10; exon_id "ENSMUSE00001297815.2"; level 2; transcript_support_level "2"; mgi_id "MGI:2155302"; havana_gene "OTTMUSG00000019467.1"; havana_transcript "OTTMUST00000046490.1";
chr10	HAVANA	exon	42682520	42682667	0	+	.	gene_id "ENSMUSG00000019802.14"; transcript_id "ENSMUST00000019937.5"; gene_type "protein_coding"; gene_name "Sec63"; transcript_type "protein_coding"; transcript_name "Sec63-201"; exon_number 13; exon_id "ENSMUSE00001229909.2"; level 2; protein_id "ENSMUSP00000019937.5"; transcript_support_level "1"; mgi_id "MGI:2155302"; tag "basic"; tag "Ensembl_canonical"; tag "GENCODE_Primary"; tag "appris_principal_1"; tag "CCDS"; ccdsid "CCDS23815.1"; havana_gene "OTTMUSG00000019467.1"; havana_transcript "OTTMUST00000046488.1";
chr10	HAVANA	CDS	42682520	42682667	0	+	0	gene_id "ENSMUSG00000019802.14"; transcript_id "ENSMUST00000019937.5"; gene_type "protein_coding"; gene_name "Sec63"; transcript_type "protein_coding"; transcript_name "Sec63-201"; exon_number 13; exon_id "ENSMUSE00001229909.2"; level 2; protein_id "ENSMUSP00000019937.5"; transcript_support_level "1"; mgi_id "MGI:2155302"; tag "basic"; tag "Ensembl_canonical"; tag "GENCODE_Primary"; tag "appris_principal_1"; tag "CCDS"; ccdsid "CCDS23815.1"; havana_gene "OTTMUSG00000019467.1"; havana_transcript "OTTMUST00000046488.1";
chr10	HAVANA	exon	42682520	42682667	0	+	.	gene_id "ENSMUSG00000019802.14"; transcript_id "ENSMUST00000155410.8"; gene_type "protein_coding"; gene_name "Sec63"; transcript_type "retained_intron"; transcript_name "Sec63-205"; exon_number 12; exon_id "ENSMUSE00001222686.2"; level 2; transcript_support_level "2"; mgi_id "MGI:2155302"; havana_gene "OTTMUSG00000019467.1"; havana_transcript "OTTMUST00000046489.1";
chr10	HAVANA	exon	42682520	42682667	0	+	.	gene_id "ENSMUSG00000019802.14"; transcript_id "ENSMUST00000144228.2"; gene_type "protein_coding"; gene_name "Sec63"; transcript_type "retained_intron"; transcript_name "Sec63-204"; exon_number 11; exon_id "ENSMUSE00001222686.2"; level 2; transcript_support_level "2"; mgi_id "MGI:2155302"; havana_gene "OTTMUSG00000019467.1"; havana_transcript "OTTMUST00000046490.1";
chr10	HAVANA	exon	42686839	42686921	0	+	.	gene_id "ENSMUSG00000019802.14"; transcript_id "ENSMUST00000019937.5"; gene_type "protein_coding"; gene_name "Sec63"; transcript_type "protein_coding"; transcript_name "Sec63-201"; exon_number 14; exon_id "ENSMUSE00001208732.2"; level 2; protein_id "ENSMUSP00000019937.5"; transcript_support_level "1"; mgi_id "MGI:2155302"; tag "basic"; tag "Ensembl_canonical"; tag "GENCODE_Primary"; tag "appris_principal_1"; tag "CCDS"; ccdsid "CCDS23815.1"; havana_gene "OTTMUSG00000019467.1"; havana_transcript "OTTMUST00000046488.1";
chr10	HAVANA	CDS	42686839	42686921	0	+	2	gene_id "ENSMUSG00000019802.14"; transcript_id "ENSMUST00000019937.5"; gene_type "protein_coding"; gene_name "Sec63"; transcript_type "protein_coding"; transcript_name "Sec63-201"; exon_number 14; exon_id "ENSMUSE00001208732.2"; level 2; protein_id "ENSMUSP00000019937.5"; transcript_support_level "1"; mgi_id "MGI:2155302"; tag "basic"; tag "Ensembl_canonical"; tag "GENCODE_Primary"; tag "appris_principal_1"; tag "CCDS"; ccdsid "CCDS23815.1"; havana_gene "OTTMUSG00000019467.1"; havana_transcript "OTTMUST00000046488.1";
chr10	HAVANA	exon	42686839	42686921	0	+	.	gene_id "ENSMUSG00000019802.14"; transcript_id "ENSMUST00000155410.8"; gene_type "protein_coding"; gene_name "Sec63"; transcript_type "retained_intron"; transcript_name "Sec63-205"; exon_number 13; exon_id "ENSMUSE00001277671.2"; level 2; transcript_support_level "2"; mgi_id "MGI:2155302"; havana_gene "OTTMUSG00000019467.1"; havana_transcript "OTTMUST00000046489.1";
chr10	HAVANA	exon	42686839	42686921	0	+	.	gene_id "ENSMUSG00000019802.14"; transcript_id "ENSMUST00000144228.2"; gene_type "protein_coding"; gene_name "Sec63"; transcript_type "retained_intron"; transcript_name "Sec63-204"; exon_number 12; exon_id "ENSMUSE00001277671.2"; level 2; transcript_support_level "2"; mgi_id "MGI:2155302"; havana_gene "OTTMUSG00000019467.1"; havana_transcript "OTTMUST00000046490.1";
chr10	HAVANA	exon	42688432	42688491	0	+	.	gene_id "ENSMUSG00000019802.14"; transcript_id "ENSMUST00000019937.5"; gene_type "protein_coding"; gene_name "Sec63"; transcript_type "protein_coding"; transcript_name "Sec63-201"; exon_number 15; exon_id "ENSMUSE00001282040.2"; level 2; protein_id "ENSMUSP00000019937.5"; transcript_support_level "1"; mgi_id "MGI:2155302"; tag "basic"; tag "Ensembl_canonical"; tag "GENCODE_Primary"; tag "appris_principal_1"; tag "CCDS"; ccdsid "CCDS23815.1"; havana_gene "OTTMUSG00000019467.1"; havana_transcript "OTTMUST00000046488.1";
chr10	HAVANA	CDS	42688432	42688491	0	+	0	gene_id "ENSMUSG00000019802.14"; transcript_id "ENSMUST00000019937.5"; gene_type "protein_coding"; gene_name "Sec63"; transcript_type "protein_coding"; transcript_name "Sec63-201"; exon_number 15; exon_id "ENSMUSE00001282040.2"; level 2; protein_id "ENSMUSP00000019937.5"; transcript_support_level "1"; mgi_id "MGI:2155302"; tag "basic"; tag "Ensembl_canonical"; tag "GENCODE_Primary"; tag "appris_principal_1"; tag "CCDS"; ccdsid "CCDS23815.1"; havana_gene "OTTMUSG00000019467.1"; havana_transcript "OTTMUST00000046488.1";
chr10	HAVANA	exon	42688432	42688491	0	+	.	gene_id "ENSMUSG00000019802.14"; transcript_id "ENSMUST00000155410.8"; gene_type "protein_coding"; gene_name "Sec63"; transcript_type "retained_intron"; transcript_name "Sec63-205"; exon_number 14; exon_id "ENSMUSE00001261408.2"; level 2; transcript_support_level "2"; mgi_id "MGI:2155302"; havana_gene "OTTMUSG00000019467.1"; havana_transcript "OTTMUST00000046489.1";
chr10	HAVANA	exon	42688432	42688738	0	+	.	gene_id "ENSMUSG00000019802.14"; transcript_id "ENSMUST00000144228.2"; gene_type "protein_coding"; gene_name "Sec63"; transcript_type "retained_intron"; transcript_name "Sec63-204"; exon_number 13; exon_id "ENSMUSE00000755625.2"; level 2; transcript_support_level "2"; mgi_id "MGI:2155302"; havana_gene "OTTMUSG00000019467.1"; havana_transcript "OTTMUST00000046490.1";
chr10	HAVANA	exon	42688661	42688834	0	+	.	gene_id "ENSMUSG00000019802.14"; transcript_id "ENSMUST00000019937.5"; gene_type "protein_coding"; gene_name "Sec63"; transcript_type "protein_coding"; transcript_name "Sec63-201"; exon_number 16; exon_id "ENSMUSE00000098149.2"; level 2; protein_id "ENSMUSP00000019937.5"; transcript_support_level "1"; mgi_id "MGI:2155302"; tag "basic"; tag "Ensembl_canonical"; tag "GENCODE_Primary"; tag "appris_principal_1"; tag "CCDS"; ccdsid "CCDS23815.1"; havana_gene "OTTMUSG00000019467.1"; havana_transcript "OTTMUST00000046488.1";
chr10	HAVANA	CDS	42688661	42688834	0	+	0	gene_id "ENSMUSG00000019802.14"; transcript_id "ENSMUST00000019937.5"; gene_type "protein_coding"; gene_name "Sec63"; transcript_type "protein_coding"; transcript_name "Sec63-201"; exon_number 16; exon_id "ENSMUSE00000098149.2"; level 2; protein_id "ENSMUSP00000019937.5"; transcript_support_level "1"; mgi_id "MGI:2155302"; tag "basic"; tag "Ensembl_canonical"; tag "GENCODE_Primary"; tag "appris_principal_1"; tag "CCDS"; ccdsid "CCDS23815.1"; havana_gene "OTTMUSG00000019467.1"; havana_transcript "OTTMUST00000046488.1";
chr10	HAVANA	exon	42688664	42688834	0	+	.	gene_id "ENSMUSG00000019802.14"; transcript_id "ENSMUST00000155410.8"; gene_type "protein_coding"; gene_name "Sec63"; transcript_type "retained_intron"; transcript_name "Sec63-205"; exon_number 15; exon_id "ENSMUSE00000980102.2"; level 2; transcript_support_level "2"; mgi_id "MGI:2155302"; havana_gene "OTTMUSG00000019467.1"; havana_transcript "OTTMUST00000046489.1";
chr10	HAVANA	exon	42691051	42691209	0	+	.	gene_id "ENSMUSG00000019802.14"; transcript_id "ENSMUST00000019937.5"; gene_type "protein_coding"; gene_name "Sec63"; transcript_type "protein_coding"; transcript_name "Sec63-201"; exon_number 17; exon_id "ENSMUSE00001287409.2"; level 2; protein_id "ENSMUSP00000019937.5"; transcript_support_level "1"; mgi_id "MGI:2155302"; tag "basic"; tag "Ensembl_canonical"; tag "GENCODE_Primary"; tag "appris_principal_1"; tag "CCDS"; ccdsid "CCDS23815.1"; havana_gene "OTTMUSG00000019467.1"; havana_transcript "OTTMUST00000046488.1";
chr10	HAVANA	CDS	42691051	42691209	0	+	0	gene_id "ENSMUSG00000019802.14"; transcript_id "ENSMUST00000019937.5"; gene_type "protein_coding"; gene_name "Sec63"; transcript_type "protein_coding"; transcript_name "Sec63-201"; exon_number 17; exon_id "ENSMUSE00001287409.2"; level 2; protein_id "ENSMUSP00000019937.5"; transcript_support_level "1"; mgi_id "MGI:2155302"; tag "basic"; tag "Ensembl_canonical"; tag "GENCODE_Primary"; tag "appris_principal_1"; tag "CCDS"; ccdsid "CCDS23815.1"; havana_gene "OTTMUSG00000019467.1"; havana_transcript "OTTMUST00000046488.1";
chr10	HAVANA	exon	42691051	42691209	0	+	.	gene_id "ENSMUSG00000019802.14"; transcript_id "ENSMUST00000155410.8"; gene_type "protein_coding"; gene_name "Sec63"; transcript_type "retained_intron"; transcript_name "Sec63-205"; exon_number 16; exon_id "ENSMUSE00001310172.2"; level 2; transcript_support_level "2"; mgi_id "MGI:2155302"; havana_gene "OTTMUSG00000019467.1"; havana_transcript "OTTMUST00000046489.1";
chr10	HAVANA	exon	42692364	42692465	0	+	.	gene_id "ENSMUSG00000019802.14"; transcript_id "ENSMUST00000019937.5"; gene_type "protein_coding"; gene_name "Sec63"; transcript_type "protein_coding"; transcript_name "Sec63-201"; exon_number 18; exon_id "ENSMUSE00001236845.2"; level 2; protein_id "ENSMUSP00000019937.5"; transcript_support_level "1"; mgi_id "MGI:2155302"; tag "basic"; tag "Ensembl_canonical"; tag "GENCODE_Primary"; tag "appris_principal_1"; tag "CCDS"; ccdsid "CCDS23815.1"; havana_gene "OTTMUSG00000019467.1"; havana_transcript "OTTMUST00000046488.1";
chr10	HAVANA	CDS	42692364	42692465	0	+	0	gene_id "ENSMUSG00000019802.14"; transcript_id "ENSMUST00000019937.5"; gene_type "protein_coding"; gene_name "Sec63"; transcript_type "protein_coding"; transcript_name "Sec63-201"; exon_number 18; exon_id "ENSMUSE00001236845.2"; level 2; protein_id "ENSMUSP00000019937.5"; transcript_support_level "1"; mgi_id "MGI:2155302"; tag "basic"; tag "Ensembl_canonical"; tag "GENCODE_Primary"; tag "appris_principal_1"; tag "CCDS"; ccdsid "CCDS23815.1"; havana_gene "OTTMUSG00000019467.1"; havana_transcript "OTTMUST00000046488.1";
chr10	HAVANA	exon	42692364	42692465	0	+	.	gene_id "ENSMUSG00000019802.14"; transcript_id "ENSMUST00000155410.8"; gene_type "protein_coding"; gene_name "Sec63"; transcript_type "retained_intron"; transcript_name "Sec63-205"; exon_number 17; exon_id "ENSMUSE00001307632.2"; level 2; transcript_support_level "2"; mgi_id "MGI:2155302"; havana_gene "OTTMUSG00000019467.1"; havana_transcript "OTTMUST00000046489.1";
chr10	HAVANA	exon	42693924	42694028	0	+	.	gene_id "ENSMUSG00000019802.14"; transcript_id "ENSMUST00000124613.8"; gene_type "protein_coding"; gene_name "Sec63"; transcript_type "protein_coding_CDS_not_defined"; transcript_name "Sec63-203"; exon_number 1; exon_id "ENSMUSE00000724859.2"; level 2; transcript_support_level "3"; mgi_id "MGI:2155302"; havana_gene "OTTMUSG00000019467.1"; havana_transcript "OTTMUST00000046491.1";
chr10	HAVANA	exon	42693924	42694078	0	+	.	gene_id "ENSMUSG00000019802.14"; transcript_id "ENSMUST00000105496.2"; gene_type "protein_coding"; gene_name "Sec63"; transcript_type "protein_coding_CDS_not_defined"; transcript_name "Sec63-202"; exon_number 1; exon_id "ENSMUSE00000666418.2"; level 2; transcript_support_level "3"; mgi_id "MGI:2155302"; havana_gene "OTTMUSG00000019467.1"; havana_transcript "OTTMUST00000046492.1";
chr10	HAVANA	transcript	42693924	42705276	0	+	.	gene_id "ENSMUSG00000019802.14"; transcript_id "ENSMUST00000124613.8"; gene_type "protein_coding"; gene_name "Sec63"; transcript_type "protein_coding_CDS_not_defined"; transcript_name "Sec63-203"; level 2; transcript_support_level "3"; mgi_id "MGI:2155302"; havana_gene "OTTMUSG00000019467.1"; havana_transcript "OTTMUST00000046491.1";
chr10	HAVANA	transcript	42693924	42705279	0	+	.	gene_id "ENSMUSG00000019802.14"; transcript_id "ENSMUST00000105496.2"; gene_type "protein_coding"; gene_name "Sec63"; transcript_type "protein_coding_CDS_not_defined"; transcript_name "Sec63-202"; level 2; transcript_support_level "3"; mgi_id "MGI:2155302"; havana_gene "OTTMUSG00000019467.1"; havana_transcript "OTTMUST00000046492.1";
chr10	HAVANA	exon	42699877	42699975	0	+	.	gene_id "ENSMUSG00000019802.14"; transcript_id "ENSMUST00000019937.5"; gene_type "protein_coding"; gene_name "Sec63"; transcript_type "protein_coding"; transcript_name "Sec63-201"; exon_number 19; exon_id "ENSMUSE00001284547.2"; level 2; protein_id "ENSMUSP00000019937.5"; transcript_support_level "1"; mgi_id "MGI:2155302"; tag "basic"; tag "Ensembl_canonical"; tag "GENCODE_Primary"; tag "appris_principal_1"; tag "CCDS"; ccdsid "CCDS23815.1"; havana_gene "OTTMUSG00000019467.1"; havana_transcript "OTTMUST00000046488.1";
chr10	HAVANA	CDS	42699877	42699975	0	+	0	gene_id "ENSMUSG00000019802.14"; transcript_id "ENSMUST00000019937.5"; gene_type "protein_coding"; gene_name "Sec63"; transcript_type "protein_coding"; transcript_name "Sec63-201"; exon_number 19; exon_id "ENSMUSE00001284547.2"; level 2; protein_id "ENSMUSP00000019937.5"; transcript_support_level "1"; mgi_id "MGI:2155302"; tag "basic"; tag "Ensembl_canonical"; tag "GENCODE_Primary"; tag "appris_principal_1"; tag "CCDS"; ccdsid "CCDS23815.1"; havana_gene "OTTMUSG00000019467.1"; havana_transcript "OTTMUST00000046488.1";
chr10	HAVANA	exon	42699877	42699975	0	+	.	gene_id "ENSMUSG00000019802.14"; transcript_id "ENSMUST00000155410.8"; gene_type "protein_coding"; gene_name "Sec63"; transcript_type "retained_intron"; transcript_name "Sec63-205"; exon_number 18; exon_id "ENSMUSE00001272631.2"; level 2; transcript_support_level "2"; mgi_id "MGI:2155302"; havana_gene "OTTMUSG00000019467.1"; havana_transcript "OTTMUST00000046489.1";
chr10	HAVANA	exon	42699877	42699975	0	+	.	gene_id "ENSMUSG00000019802.14"; transcript_id "ENSMUST00000124613.8"; gene_type "protein_coding"; gene_name "Sec63"; transcript_type "protein_coding_CDS_not_defined"; transcript_name "Sec63-203"; exon_number 2; exon_id "ENSMUSE00001272631.2"; level 2; transcript_support_level "3"; mgi_id "MGI:2155302"; havana_gene "OTTMUSG00000019467.1"; havana_transcript "OTTMUST00000046491.1";
chr10	HAVANA	exon	42699877	42699975	0	+	.	gene_id "ENSMUSG00000019802.14"; transcript_id "ENSMUST00000105496.2"; gene_type "protein_coding"; gene_name "Sec63"; transcript_type "protein_coding_CDS_not_defined"; transcript_name "Sec63-202"; exon_number 2; exon_id "ENSMUSE00001272631.2"; level 2; transcript_support_level "3"; mgi_id "MGI:2155302"; havana_gene "OTTMUSG00000019467.1"; havana_transcript "OTTMUST00000046492.1";
chr10	HAVANA	exon	42703873	42703977	0	+	.	gene_id "ENSMUSG00000019802.14"; transcript_id "ENSMUST00000019937.5"; gene_type "protein_coding"; gene_name "Sec63"; transcript_type "protein_coding"; transcript_name "Sec63-201"; exon_number 20; exon_id "ENSMUSE00001279993.2"; level 2; protein_id "ENSMUSP00000019937.5"; transcript_support_level "1"; mgi_id "MGI:2155302"; tag "basic"; tag "Ensembl_canonical"; tag "GENCODE_Primary"; tag "appris_principal_1"; tag "CCDS"; ccdsid "CCDS23815.1"; havana_gene "OTTMUSG00000019467.1"; havana_transcript "OTTMUST00000046488.1";
chr10	HAVANA	CDS	42703873	42703977	0	+	0	gene_id "ENSMUSG00000019802.14"; transcript_id "ENSMUST00000019937.5"; gene_type "protein_coding"; gene_name "Sec63"; transcript_type "protein_coding"; transcript_name "Sec63-201"; exon_number 20; exon_id "ENSMUSE00001279993.2"; level 2; protein_id "ENSMUSP00000019937.5"; transcript_support_level "1"; mgi_id "MGI:2155302"; tag "basic"; tag "Ensembl_canonical"; tag "GENCODE_Primary"; tag "appris_principal_1"; tag "CCDS"; ccdsid "CCDS23815.1"; havana_gene "OTTMUSG00000019467.1"; havana_transcript "OTTMUST00000046488.1";
chr10	HAVANA	exon	42703873	42703977	0	+	.	gene_id "ENSMUSG00000019802.14"; transcript_id "ENSMUST00000155410.8"; gene_type "protein_coding"; gene_name "Sec63"; transcript_type "retained_intron"; transcript_name "Sec63-205"; exon_number 19; exon_id "ENSMUSE00001269565.2"; level 2; transcript_support_level "2"; mgi_id "MGI:2155302"; havana_gene "OTTMUSG00000019467.1"; havana_transcript "OTTMUST00000046489.1";
chr10	HAVANA	exon	42703873	42703977	0	+	.	gene_id "ENSMUSG00000019802.14"; transcript_id "ENSMUST00000124613.8"; gene_type "protein_coding"; gene_name "Sec63"; transcript_type "protein_coding_CDS_not_defined"; transcript_name "Sec63-203"; exon_number 3; exon_id "ENSMUSE00001269565.2"; level 2; transcript_support_level "3"; mgi_id "MGI:2155302"; havana_gene "OTTMUSG00000019467.1"; havana_transcript "OTTMUST00000046491.1";
chr10	HAVANA	exon	42703873	42703977	0	+	.	gene_id "ENSMUSG00000019802.14"; transcript_id "ENSMUST00000105496.2"; gene_type "protein_coding"; gene_name "Sec63"; transcript_type "protein_coding_CDS_not_defined"; transcript_name "Sec63-202"; exon_number 3; exon_id "ENSMUSE00001269565.2"; level 2; transcript_support_level "3"; mgi_id "MGI:2155302"; havana_gene "OTTMUSG00000019467.1"; havana_transcript "OTTMUST00000046492.1";
chr10	HAVANA	CDS	42704887	42705027	0	+	0	gene_id "ENSMUSG00000019802.14"; transcript_id "ENSMUST00000019937.5"; gene_type "protein_coding"; gene_name "Sec63"; transcript_type "protein_coding"; transcript_name "Sec63-201"; exon_number 21; exon_id "ENSMUSE00000295749.5"; level 2; protein_id "ENSMUSP00000019937.5"; transcript_support_level "1"; mgi_id "MGI:2155302"; tag "basic"; tag "Ensembl_canonical"; tag "GENCODE_Primary"; tag "appris_principal_1"; tag "CCDS"; ccdsid "CCDS23815.1"; havana_gene "OTTMUSG00000019467.1"; havana_transcript "OTTMUST00000046488.1";
chr10	HAVANA	exon	42704887	42705276	0	+	.	gene_id "ENSMUSG00000019802.14"; transcript_id "ENSMUST00000124613.8"; gene_type "protein_coding"; gene_name "Sec63"; transcript_type "protein_coding_CDS_not_defined"; transcript_name "Sec63-203"; exon_number 4; exon_id "ENSMUSE00000741565.2"; level 2; transcript_support_level "3"; mgi_id "MGI:2155302"; havana_gene "OTTMUSG00000019467.1"; havana_transcript "OTTMUST00000046491.1";
chr10	HAVANA	exon	42704887	42705279	0	+	.	gene_id "ENSMUSG00000019802.14"; transcript_id "ENSMUST00000105496.2"; gene_type "protein_coding"; gene_name "Sec63"; transcript_type "protein_coding_CDS_not_defined"; transcript_name "Sec63-202"; exon_number 4; exon_id "ENSMUSE00000666417.2"; level 2; transcript_support_level "3"; mgi_id "MGI:2155302"; havana_gene "OTTMUSG00000019467.1"; havana_transcript "OTTMUST00000046492.1";
chr10	HAVANA	exon	42704887	42706388	0	+	.	gene_id "ENSMUSG00000019802.14"; transcript_id "ENSMUST00000155410.8"; gene_type "protein_coding"; gene_name "Sec63"; transcript_type "retained_intron"; transcript_name "Sec63-205"; exon_number 20; exon_id "ENSMUSE00000811421.2"; level 2; transcript_support_level "2"; mgi_id "MGI:2155302"; havana_gene "OTTMUSG00000019467.1"; havana_transcript "OTTMUST00000046489.1";
chr10	HAVANA	exon	42704887	42708510	0	+	.	gene_id "ENSMUSG00000019802.14"; transcript_id "ENSMUST00000019937.5"; gene_type "protein_coding"; gene_name "Sec63"; transcript_type "protein_coding"; transcript_name "Sec63-201"; exon_number 21; exon_id "ENSMUSE00000295749.5"; level 2; protein_id "ENSMUSP00000019937.5"; transcript_support_level "1"; mgi_id "MGI:2155302"; tag "basic"; tag "Ensembl_canonical"; tag "GENCODE_Primary"; tag "appris_principal_1"; tag "CCDS"; ccdsid "CCDS23815.1"; havana_gene "OTTMUSG00000019467.1"; havana_transcript "OTTMUST00000046488.1";
chr10	HAVANA	stop_codon	42705028	42705030	0	+	0	gene_id "ENSMUSG00000019802.14"; transcript_id "ENSMUST00000019937.5"; gene_type "protein_coding"; gene_name "Sec63"; transcript_type "protein_coding"; transcript_name "Sec63-201"; exon_number 21; exon_id "ENSMUSE00000295749.5"; level 2; protein_id "ENSMUSP00000019937.5"; transcript_support_level "1"; mgi_id "MGI:2155302"; tag "basic"; tag "Ensembl_canonical"; tag "GENCODE_Primary"; tag "appris_principal_1"; tag "CCDS"; ccdsid "CCDS23815.1"; havana_gene "OTTMUSG00000019467.1"; havana_transcript "OTTMUST00000046488.1";
chr10	HAVANA	UTR	42705028	42708510	0	+	.	gene_id "ENSMUSG00000019802.14"; transcript_id "ENSMUST00000019937.5"; gene_type "protein_coding"; gene_name "Sec63"; transcript_type "protein_coding"; transcript_name "Sec63-201"; exon_number 21; exon_id "ENSMUSE00000295749.5"; level 2; protein_id "ENSMUSP00000019937.5"; transcript_support_level "1"; mgi_id "MGI:2155302"; tag "basic"; tag "Ensembl_canonical"; tag "GENCODE_Primary"; tag "appris_principal_1"; tag "CCDS"; ccdsid "CCDS23815.1"; havana_gene "OTTMUSG00000019467.1"; havana_transcript "OTTMUST00000046488.1";
chr10	sragcm37_mid	exon	42708682	42708873	0.0127662452619124	+	.	gene_id "ENSMUSG00000134247.1"; transcript_id "ENSMUSG00000134247.1_tx_10"; exon_id "chr10_42708682_42708873_+"; exonnum "1"; txlen "948";
chr10	sragcm37_mid	exon	42708682	42708873	0.0127662452619124	+	.	gene_id "ENSMUSG00000134247.1"; transcript_id "ENSMUSG00000134247.1_tx_11"; exon_id "chr10_42708682_42708873_+"; exonnum "1"; txlen "758";
chr10	sragcm37_mid	exon	42708682	42708873	0.0352092576314735	+	.	gene_id "ENSMUSG00000134247.1"; transcript_id "ENSMUSG00000134247.1_tx_7"; exon_id "chr10_42708682_42708873_+"; exonnum "1"; txlen "542";
chr10	HAVANA	exon	42710458	42710546	0	+	.	gene_id "ENSMUSG00000134247.1"; transcript_id "ENSMUST00000323546.1"; gene_type "lncRNA"; gene_name "ENSMUSG00000134247"; transcript_type "lncRNA"; transcript_name "ENSMUST00000323546"; exon_number 1; exon_id "ENSMUSE00001638090.1"; level 2; tag "basic"; tag "Ensembl_canonical"; tag "GENCODE_Primary"; tag "TAGENE";
chr10	ENSEMBL_gcm37	exon	42710458	42710546	0.0439599304446994	+	.	gene_id "ENSMUSG00000134247.1"; transcript_id "ENSMUSG00000134247.1_tx_4"; exon_id "chr10_42710458_42710546_+"; exonnum "1"; txlen "845";
chr10	ENSEMBL_gcm37	exon	42710458	42710546	0.0378362928490625	+	.	gene_id "ENSMUSG00000134247.1"; transcript_id "ENSMUSG00000134247.1_tx_5"; exon_id "chr10_42710458_42710546_+"; exonnum "1"; txlen "844";
chr10	ENSEMBL_gcm37	exon	42710458	42710546	0.0378362928490625	+	.	gene_id "ENSMUSG00000134247.1"; transcript_id "ENSMUSG00000134247.1_tx_6"; exon_id "chr10_42710458_42710546_+"; exonnum "1"; txlen "790";
chr10	ENSEMBL_gcm37	exon	42710458	42710546	0.0340526635641562	+	.	gene_id "ENSMUSG00000134247.1"; transcript_id "ENSMUSG00000134247.1_tx_8"; exon_id "chr10_42710458_42710546_+"; exonnum "1"; txlen "899";
chr10	HAVANA	transcript	42710458	42734924	0	+	.	gene_id "ENSMUSG00000134247.1"; transcript_id "ENSMUST00000323546.1"; gene_type "lncRNA"; gene_name "ENSMUSG00000134247"; transcript_type "lncRNA"; transcript_name "ENSMUST00000323546"; level 2; tag "basic"; tag "Ensembl_canonical"; tag "GENCODE_Primary"; tag "TAGENE";
chr10	HAVANA	gene	42710458	42734928	0	+	.	gene_id "ENSMUSG00000134247.1"; gene_type "lncRNA"; gene_name "ENSMUSG00000134247"; level 2;
chr10	sragcm37_mid	exon	42717384	42717437	0.0378362928490625	+	.	gene_id "ENSMUSG00000134247.1"; transcript_id "ENSMUSG00000134247.1_tx_5"; exon_id "chr10_42717384_42717437_+"; exonnum "2"; txlen "844";
chr10	sragcm37_mid	exon	42717384	42717437	0.0340526635641562	+	.	gene_id "ENSMUSG00000134247.1"; transcript_id "ENSMUSG00000134247.1_tx_8"; exon_id "chr10_42717384_42717437_+"; exonnum "2"; txlen "899";
chr10	sragcm37_mid	exon	42719515	42719920	0.0127662452619124	+	.	gene_id "ENSMUSG00000134247.1"; transcript_id "ENSMUSG00000134247.1_tx_10"; exon_id "chr10_42719515_42719920_+"; exonnum "2"; txlen "948";
chr10	sragcm37_mid	exon	42719515	42719920	0.0127662452619124	+	.	gene_id "ENSMUSG00000134247.1"; transcript_id "ENSMUSG00000134247.1_tx_11"; exon_id "chr10_42719515_42719920_+"; exonnum "2"; txlen "758";
chr10	sragcm37_mid	exon	42719515	42719920	0.0439599304446994	+	.	gene_id "ENSMUSG00000134247.1"; transcript_id "ENSMUSG00000134247.1_tx_4"; exon_id "chr10_42719515_42719920_+"; exonnum "2"; txlen "845";
chr10	sragcm37_mid	exon	42719515	42719920	0.0378362928490625	+	.	gene_id "ENSMUSG00000134247.1"; transcript_id "ENSMUSG00000134247.1_tx_5"; exon_id "chr10_42719515_42719920_+"; exonnum "3"; txlen "844";
chr10	sragcm37_mid	exon	42719515	42719920	0.0378362928490625	+	.	gene_id "ENSMUSG00000134247.1"; transcript_id "ENSMUSG00000134247.1_tx_6"; exon_id "chr10_42719515_42719920_+"; exonnum "2"; txlen "790";
chr10	sragcm37_mid	exon	42719515	42719920	0.0340526635641562	+	.	gene_id "ENSMUSG00000134247.1"; transcript_id "ENSMUSG00000134247.1_tx_8"; exon_id "chr10_42719515_42719920_+"; exonnum "3"; txlen "899";
chr10	HAVANA	exon	42732845	42732957	0	+	.	gene_id "ENSMUSG00000134247.1"; transcript_id "ENSMUST00000323547.1"; gene_type "lncRNA"; gene_name "ENSMUSG00000134247"; transcript_type "lncRNA"; transcript_name "ENSMUST00000323547"; exon_number 1; exon_id "ENSMUSE00001638086.1"; level 2; tag "basic"; tag "TAGENE";
chr10	HAVANA	transcript	42732845	42734928	0	+	.	gene_id "ENSMUSG00000134247.1"; transcript_id "ENSMUST00000323547.1"; gene_type "lncRNA"; gene_name "ENSMUSG00000134247"; transcript_type "lncRNA"; transcript_name "ENSMUST00000323547"; level 2; tag "basic"; tag "TAGENE";
chr10	HAVANA	exon	42732891	42732957	0	+	.	gene_id "ENSMUSG00000134247.1"; transcript_id "ENSMUST00000323548.1"; gene_type "lncRNA"; gene_name "ENSMUSG00000134247"; transcript_type "lncRNA"; transcript_name "ENSMUST00000323548"; exon_number 1; exon_id "ENSMUSE00001638088.1"; level 2; tag "TAGENE";
chr10	HAVANA	transcript	42732891	42734924	0	+	.	gene_id "ENSMUSG00000134247.1"; transcript_id "ENSMUST00000323548.1"; gene_type "lncRNA"; gene_name "ENSMUSG00000134247"; transcript_type "lncRNA"; transcript_name "ENSMUST00000323548"; level 2; tag "TAGENE";
chr10	HAVANA	exon	42732902	42732957	0	+	.	gene_id "ENSMUSG00000134247.1"; transcript_id "ENSMUST00000323549.1"; gene_type "lncRNA"; gene_name "ENSMUSG00000134247"; transcript_type "lncRNA"; transcript_name "ENSMUST00000323549"; exon_number 1; exon_id "ENSMUSE00001638087.1"; level 2; tag "TAGENE";
chr10	HAVANA	transcript	42732902	42734102	0	+	.	gene_id "ENSMUSG00000134247.1"; transcript_id "ENSMUST00000323549.1"; gene_type "lncRNA"; gene_name "ENSMUSG00000134247"; transcript_type "lncRNA"; transcript_name "ENSMUST00000323549"; level 2; tag "TAGENE";
chr10	HAVANA	exon	42733872	42733926	0	+	.	gene_id "ENSMUSG00000134247.1"; transcript_id "ENSMUST00000323546.1"; gene_type "lncRNA"; gene_name "ENSMUSG00000134247"; transcript_type "lncRNA"; transcript_name "ENSMUST00000323546"; exon_number 2; exon_id "ENSMUSE00001638089.1"; level 2; tag "basic"; tag "Ensembl_canonical"; tag "GENCODE_Primary"; tag "TAGENE";
chr10	HAVANA	exon	42733872	42733926	0	+	.	gene_id "ENSMUSG00000134247.1"; transcript_id "ENSMUST00000323547.1"; gene_type "lncRNA"; gene_name "ENSMUSG00000134247"; transcript_type "lncRNA"; transcript_name "ENSMUST00000323547"; exon_number 2; exon_id "ENSMUSE00001638089.1"; level 2; tag "basic"; tag "TAGENE";
chr10	HAVANA	exon	42733872	42733926	0	+	.	gene_id "ENSMUSG00000134247.1"; transcript_id "ENSMUST00000323548.1"; gene_type "lncRNA"; gene_name "ENSMUSG00000134247"; transcript_type "lncRNA"; transcript_name "ENSMUST00000323548"; exon_number 2; exon_id "ENSMUSE00001638089.1"; level 2; tag "TAGENE";
chr10	ENSEMBL_gcm37	exon	42733872	42733926	0.0127662452619124	+	.	gene_id "ENSMUSG00000134247.1"; transcript_id "ENSMUSG00000134247.1_tx_10"; exon_id "chr10_42733872_42733926_+"; exonnum "3"; txlen "948";
chr10	ENSEMBL_gcm37	exon	42733872	42733926	0.0127662452619124	+	.	gene_id "ENSMUSG00000134247.1"; transcript_id "ENSMUSG00000134247.1_tx_11"; exon_id "chr10_42733872_42733926_+"; exonnum "3"; txlen "758";
chr10	ENSEMBL_gcm37	exon	42733872	42733926	0.0439599304446994	+	.	gene_id "ENSMUSG00000134247.1"; transcript_id "ENSMUSG00000134247.1_tx_4"; exon_id "chr10_42733872_42733926_+"; exonnum "3"; txlen "845";
chr10	ENSEMBL_gcm37	exon	42733872	42733926	0.0352092576314735	+	.	gene_id "ENSMUSG00000134247.1"; transcript_id "ENSMUSG00000134247.1_tx_7"; exon_id "chr10_42733872_42733926_+"; exonnum "2"; txlen "542";
chr10	ENSEMBL_gcm37	exon	42733872	42733926	0.0340526635641562	+	.	gene_id "ENSMUSG00000134247.1"; transcript_id "ENSMUSG00000134247.1_tx_8"; exon_id "chr10_42733872_42733926_+"; exonnum "4"; txlen "899";
chr10	HAVANA	exon	42733872	42734102	0	+	.	gene_id "ENSMUSG00000134247.1"; transcript_id "ENSMUST00000323549.1"; gene_type "lncRNA"; gene_name "ENSMUSG00000134247"; transcript_type "lncRNA"; transcript_name "ENSMUST00000323549"; exon_number 2; exon_id "ENSMUSE00001638085.1"; level 2; tag "TAGENE";
chr10	HAVANA	exon	42734219	42734408	0	+	.	gene_id "ENSMUSG00000134247.1"; transcript_id "ENSMUST00000323546.1"; gene_type "lncRNA"; gene_name "ENSMUSG00000134247"; transcript_type "lncRNA"; transcript_name "ENSMUST00000323546"; exon_number 3; exon_id "ENSMUSE00001638083.1"; level 2; tag "basic"; tag "Ensembl_canonical"; tag "GENCODE_Primary"; tag "TAGENE";
chr10	HAVANA	exon	42734219	42734408	0	+	.	gene_id "ENSMUSG00000134247.1"; transcript_id "ENSMUST00000323547.1"; gene_type "lncRNA"; gene_name "ENSMUSG00000134247"; transcript_type "lncRNA"; transcript_name "ENSMUST00000323547"; exon_number 3; exon_id "ENSMUSE00001638083.1"; level 2; tag "basic"; tag "TAGENE";
chr10	ENSEMBL_gcm37	exon	42734219	42734408	0.0127662452619124	+	.	gene_id "ENSMUSG00000134247.1"; transcript_id "ENSMUSG00000134247.1_tx_10"; exon_id "chr10_42734219_42734408_+"; exonnum "4"; txlen "948";
chr10	ENSEMBL_gcm37	exon	42734219	42734408	0.0439599304446994	+	.	gene_id "ENSMUSG00000134247.1"; transcript_id "ENSMUSG00000134247.1_tx_4"; exon_id "chr10_42734219_42734408_+"; exonnum "4"; txlen "845";
chr10	ENSEMBL_gcm37	exon	42734219	42734408	0.0378362928490625	+	.	gene_id "ENSMUSG00000134247.1"; transcript_id "ENSMUSG00000134247.1_tx_5"; exon_id "chr10_42734219_42734408_+"; exonnum "4"; txlen "844";
chr10	ENSEMBL_gcm37	exon	42734219	42734408	0.0378362928490625	+	.	gene_id "ENSMUSG00000134247.1"; transcript_id "ENSMUSG00000134247.1_tx_6"; exon_id "chr10_42734219_42734408_+"; exonnum "3"; txlen "790";
chr10	ENSEMBL_gcm37	exon	42734219	42734408	0.0352092576314735	+	.	gene_id "ENSMUSG00000134247.1"; transcript_id "ENSMUSG00000134247.1_tx_7"; exon_id "chr10_42734219_42734408_+"; exonnum "3"; txlen "542";
chr10	ENSEMBL_gcm37	exon	42734219	42734408	0.0340526635641562	+	.	gene_id "ENSMUSG00000134247.1"; transcript_id "ENSMUSG00000134247.1_tx_8"; exon_id "chr10_42734219_42734408_+"; exonnum "5"; txlen "899";
chr10	sragcm37_mid	exon	42734795	42734899	0.0127662452619124	+	.	gene_id "ENSMUSG00000134247.1"; transcript_id "ENSMUSG00000134247.1_tx_10"; exon_id "chr10_42734795_42734899_+"; exonnum "5"; txlen "948";
chr10	sragcm37_mid	exon	42734795	42734899	0.0127662452619124	+	.	gene_id "ENSMUSG00000134247.1"; transcript_id "ENSMUSG00000134247.1_tx_11"; exon_id "chr10_42734795_42734899_+"; exonnum "4"; txlen "758";
chr10	sragcm37_mid	exon	42734795	42734899	0.0439599304446994	+	.	gene_id "ENSMUSG00000134247.1"; transcript_id "ENSMUSG00000134247.1_tx_4"; exon_id "chr10_42734795_42734899_+"; exonnum "5"; txlen "845";
chr10	sragcm37_mid	exon	42734795	42734899	0.0378362928490625	+	.	gene_id "ENSMUSG00000134247.1"; transcript_id "ENSMUSG00000134247.1_tx_5"; exon_id "chr10_42734795_42734899_+"; exonnum "5"; txlen "844";
chr10	sragcm37_mid	exon	42734795	42734899	0.0378362928490625	+	.	gene_id "ENSMUSG00000134247.1"; transcript_id "ENSMUSG00000134247.1_tx_6"; exon_id "chr10_42734795_42734899_+"; exonnum "4"; txlen "790";
chr10	sragcm37_mid	exon	42734795	42734899	0.0352092576314735	+	.	gene_id "ENSMUSG00000134247.1"; transcript_id "ENSMUSG00000134247.1_tx_7"; exon_id "chr10_42734795_42734899_+"; exonnum "4"; txlen "542";
chr10	sragcm37_mid	exon	42734795	42734899	0.0340526635641562	+	.	gene_id "ENSMUSG00000134247.1"; transcript_id "ENSMUSG00000134247.1_tx_8"; exon_id "chr10_42734795_42734899_+"; exonnum "6"; txlen "899";
chr10	HAVANA	exon	42734795	42734924	0	+	.	gene_id "ENSMUSG00000134247.1"; transcript_id "ENSMUST00000323546.1"; gene_type "lncRNA"; gene_name "ENSMUSG00000134247"; transcript_type "lncRNA"; transcript_name "ENSMUST00000323546"; exon_number 4; exon_id "ENSMUSE00001638084.1"; level 2; tag "basic"; tag "Ensembl_canonical"; tag "GENCODE_Primary"; tag "TAGENE";
chr10	HAVANA	exon	42734795	42734924	0	+	.	gene_id "ENSMUSG00000134247.1"; transcript_id "ENSMUST00000323548.1"; gene_type "lncRNA"; gene_name "ENSMUSG00000134247"; transcript_type "lncRNA"; transcript_name "ENSMUST00000323548"; exon_number 3; exon_id "ENSMUSE00001638084.1"; level 2; tag "TAGENE";
chr10	HAVANA	exon	42734795	42734928	0	+	.	gene_id "ENSMUSG00000134247.1"; transcript_id "ENSMUST00000323547.1"; gene_type "lncRNA"; gene_name "ENSMUSG00000134247"; transcript_type "lncRNA"; transcript_name "ENSMUST00000323547"; exon_number 4; exon_id "ENSMUSE00001638082.1"; level 2; tag "basic"; tag "TAGENE";
chr10	HAVANA	exon	42736366	42736849	0	+	.	gene_id "ENSMUSG00000044770.15"; transcript_id "ENSMUST00000063063.14"; gene_type "protein_coding"; gene_name "Scml4"; transcript_type "protein_coding"; transcript_name "Scml4-201"; exon_number 1; exon_id "ENSMUSE00000643931.3"; level 2; protein_id "ENSMUSP00000053157.8"; transcript_support_level "1"; mgi_id "MGI:2446140"; tag "basic"; tag "Ensembl_canonical"; tag "GENCODE_Primary"; tag "appris_principal_1"; tag "CCDS"; ccdsid "CCDS23816.1"; havana_gene "OTTMUSG00000017273.1"; havana_transcript "OTTMUST00000041827.1";
chr10	HAVANA	UTR	42736366	42736849	0	+	.	gene_id "ENSMUSG00000044770.15"; transcript_id "ENSMUST00000063063.14"; gene_type "protein_coding"; gene_name "Scml4"; transcript_type "protein_coding"; transcript_name "Scml4-201"; exon_number 1; exon_id "ENSMUSE00000643931.3"; level 2; protein_id "ENSMUSP00000053157.8"; transcript_support_level "1"; mgi_id "MGI:2446140"; tag "basic"; tag "Ensembl_canonical"; tag "GENCODE_Primary"; tag "appris_principal_1"; tag "CCDS"; ccdsid "CCDS23816.1"; havana_gene "OTTMUSG00000017273.1"; havana_transcript "OTTMUST00000041827.1";
chr10	HAVANA	gene	42736366	42836776	0	+	.	gene_id "ENSMUSG00000044770.15"; gene_type "protein_coding"; gene_name "Scml4"; level 2; mgi_id "MGI:2446140"; havana_gene "OTTMUSG00000017273.1";
chr10	HAVANA	transcript	42736366	42836776	0	+	.	gene_id "ENSMUSG00000044770.15"; transcript_id "ENSMUST00000063063.14"; gene_type "protein_coding"; gene_name "Scml4"; transcript_type "protein_coding"; transcript_name "Scml4-201"; level 2; protein_id "ENSMUSP00000053157.8"; transcript_support_level "1"; mgi_id "MGI:2446140"; tag "basic"; tag "Ensembl_canonical"; tag "GENCODE_Primary"; tag "appris_principal_1"; tag "CCDS"; ccdsid "CCDS23816.1"; havana_gene "OTTMUSG00000017273.1"; havana_transcript "OTTMUST00000041827.1";
chr10	HAVANA	UTR	42736539	42736619	0	+	.	gene_id "ENSMUSG00000044770.15"; transcript_id "ENSMUST00000157071.8"; gene_type "protein_coding"; gene_name "Scml4"; transcript_type "protein_coding"; transcript_name "Scml4-209"; exon_number 1; exon_id "ENSMUSE00000822842.2"; level 2; protein_id "ENSMUSP00000122585.2"; transcript_support_level "3"; mgi_id "MGI:2446140"; tag "mRNA_end_NF"; tag "cds_end_NF"; havana_gene "OTTMUSG00000017273.1"; havana_transcript "OTTMUST00000041834.1";
chr10	HAVANA	exon	42736539	42736622	0	+	.	gene_id "ENSMUSG00000044770.15"; transcript_id "ENSMUST00000157071.8"; gene_type "protein_coding"; gene_name "Scml4"; transcript_type "protein_coding"; transcript_name "Scml4-209"; exon_number 1; exon_id "ENSMUSE00000822842.2"; level 2; protein_id "ENSMUSP00000122585.2"; transcript_support_level "3"; mgi_id "MGI:2446140"; tag "mRNA_end_NF"; tag "cds_end_NF"; havana_gene "OTTMUSG00000017273.1"; havana_transcript "OTTMUST00000041834.1";
chr10	HAVANA	transcript	42736539	42806550	0	+	.	gene_id "ENSMUSG00000044770.15"; transcript_id "ENSMUST00000157071.8"; gene_type "protein_coding"; gene_name "Scml4"; transcript_type "protein_coding"; transcript_name "Scml4-209"; level 2; protein_id "ENSMUSP00000122585.2"; transcript_support_level "3"; mgi_id "MGI:2446140"; tag "mRNA_end_NF"; tag "cds_end_NF"; havana_gene "OTTMUSG00000017273.1"; havana_transcript "OTTMUST00000041834.1";
chr10	HAVANA	CDS	42736620	42736622	0	+	0	gene_id "ENSMUSG00000044770.15"; transcript_id "ENSMUST00000157071.8"; gene_type "protein_coding"; gene_name "Scml4"; transcript_type "protein_coding"; transcript_name "Scml4-209"; exon_number 1; exon_id "ENSMUSE00000822842.2"; level 2; protein_id "ENSMUSP00000122585.2"; transcript_support_level "3"; mgi_id "MGI:2446140"; tag "mRNA_end_NF"; tag "cds_end_NF"; havana_gene "OTTMUSG00000017273.1"; havana_transcript "OTTMUST00000041834.1";
chr10	HAVANA	start_codon	42736620	42736622	0	+	0	gene_id "ENSMUSG00000044770.15"; transcript_id "ENSMUST00000157071.8"; gene_type "protein_coding"; gene_name "Scml4"; transcript_type "protein_coding"; transcript_name "Scml4-209"; exon_number 1; exon_id "ENSMUSE00000822842.2"; level 2; protein_id "ENSMUSP00000122585.2"; transcript_support_level "3"; mgi_id "MGI:2446140"; tag "mRNA_end_NF"; tag "cds_end_NF"; havana_gene "OTTMUSG00000017273.1"; havana_transcript "OTTMUST00000041834.1";
chr10	HAVANA	exon	42736663	42736849	0	+	.	gene_id "ENSMUSG00000044770.15"; transcript_id "ENSMUST00000105495.8"; gene_type "protein_coding"; gene_name "Scml4"; transcript_type "protein_coding"; transcript_name "Scml4-203"; exon_number 1; exon_id "ENSMUSE00000666416.2"; level 2; protein_id "ENSMUSP00000101134.2"; transcript_support_level "1"; mgi_id "MGI:2446140"; tag "basic"; havana_gene "OTTMUSG00000017273.1"; havana_transcript "OTTMUST00000041826.1";
chr10	HAVANA	UTR	42736663	42736849	0	+	.	gene_id "ENSMUSG00000044770.15"; transcript_id "ENSMUST00000105495.8"; gene_type "protein_coding"; gene_name "Scml4"; transcript_type "protein_coding"; transcript_name "Scml4-203"; exon_number 1; exon_id "ENSMUSE00000666416.2"; level 2; protein_id "ENSMUSP00000101134.2"; transcript_support_level "1"; mgi_id "MGI:2446140"; tag "basic"; havana_gene "OTTMUSG00000017273.1"; havana_transcript "OTTMUST00000041826.1";
chr10	HAVANA	transcript	42736663	42810357	0	+	.	gene_id "ENSMUSG00000044770.15"; transcript_id "ENSMUST00000105495.8"; gene_type "protein_coding"; gene_name "Scml4"; transcript_type "protein_coding"; transcript_name "Scml4-203"; level 2; protein_id "ENSMUSP00000101134.2"; transcript_support_level "1"; mgi_id "MGI:2446140"; tag "basic"; havana_gene "OTTMUSG00000017273.1"; havana_transcript "OTTMUST00000041826.1";
chr10	HAVANA	exon	42736789	42736849	0	+	.	gene_id "ENSMUSG00000044770.15"; transcript_id "ENSMUST00000105494.8"; gene_type "protein_coding"; gene_name "Scml4"; transcript_type "protein_coding"; transcript_name "Scml4-202"; exon_number 1; exon_id "ENSMUSE00000666414.2"; level 2; protein_id "ENSMUSP00000101133.2"; transcript_support_level "1"; mgi_id "MGI:2446140"; tag "basic"; havana_gene "OTTMUSG00000017273.1"; havana_transcript "OTTMUST00000041828.1";
chr10	HAVANA	UTR	42736789	42736849	0	+	.	gene_id "ENSMUSG00000044770.15"; transcript_id "ENSMUST00000105494.8"; gene_type "protein_coding"; gene_name "Scml4"; transcript_type "protein_coding"; transcript_name "Scml4-202"; exon_number 1; exon_id "ENSMUSE00000666414.2"; level 2; protein_id "ENSMUSP00000101133.2"; transcript_support_level "1"; mgi_id "MGI:2446140"; tag "basic"; havana_gene "OTTMUSG00000017273.1"; havana_transcript "OTTMUST00000041828.1";
chr10	HAVANA	transcript	42736789	42836774	0	+	.	gene_id "ENSMUSG00000044770.15"; transcript_id "ENSMUST00000105494.8"; gene_type "protein_coding"; gene_name "Scml4"; transcript_type "protein_coding"; transcript_name "Scml4-202"; level 2; protein_id "ENSMUSP00000101133.2"; transcript_support_level "1"; mgi_id "MGI:2446140"; tag "basic"; havana_gene "OTTMUSG00000017273.1"; havana_transcript "OTTMUST00000041828.1";
chr10	HAVANA	exon	42740685	42740874	0	+	.	gene_id "ENSMUSG00000126557.1"; transcript_id "ENSMUST00000276976.1"; gene_type "lncRNA"; gene_name "ENSMUSG00000126557"; transcript_type "lncRNA"; transcript_name "ENSMUST00000276976"; exon_number 1; exon_id "ENSMUSE00001548903.1"; level 2; tag "basic"; tag "Ensembl_canonical"; tag "GENCODE_Primary"; tag "TAGENE";
chr10	HAVANA	gene	42740685	42756508	0	+	.	gene_id "ENSMUSG00000126557.1"; gene_type "lncRNA"; gene_name "ENSMUSG00000126557"; level 2;
chr10	HAVANA	transcript	42740685	42756508	0	+	.	gene_id "ENSMUSG00000126557.1"; transcript_id "ENSMUST00000276976.1"; gene_type "lncRNA"; gene_name "ENSMUSG00000126557"; transcript_type "lncRNA"; transcript_name "ENSMUST00000276976"; level 2; tag "basic"; tag "Ensembl_canonical"; tag "GENCODE_Primary"; tag "TAGENE";
chr10	HAVANA	exon	42741510	42741712	0	+	.	gene_id "ENSMUSG00000044770.15"; transcript_id "ENSMUST00000136841.2"; gene_type "protein_coding"; gene_name "Scml4"; transcript_type "protein_coding_CDS_not_defined"; transcript_name "Scml4-207"; exon_number 1; exon_id "ENSMUSE00000763644.2"; level 2; transcript_support_level "5"; mgi_id "MGI:2446140"; tag "mRNA_end_NF"; havana_gene "OTTMUSG00000017273.1"; havana_transcript "OTTMUST00000041832.1";
chr10	HAVANA	transcript	42741510	42806415	0	+	.	gene_id "ENSMUSG00000044770.15"; transcript_id "ENSMUST00000136841.2"; gene_type "protein_coding"; gene_name "Scml4"; transcript_type "protein_coding_CDS_not_defined"; transcript_name "Scml4-207"; level 2; transcript_support_level "5"; mgi_id "MGI:2446140"; tag "mRNA_end_NF"; havana_gene "OTTMUSG00000017273.1"; havana_transcript "OTTMUST00000041832.1";
chr10	sragcm37_mid	exon	42754232	42754488	2.01364268279497	+	.	gene_id "ENSMUSG00000126557.1"; transcript_id "ENSMUSG00000126557.1_tx_1"; exon_id "chr10_42754232_42754488_+"; exonnum "1"; txlen "956";
chr10	HAVANA	exon	42755810	42756508	0	+	.	gene_id "ENSMUSG00000126557.1"; transcript_id "ENSMUST00000276976.1"; gene_type "lncRNA"; gene_name "ENSMUSG00000126557"; transcript_type "lncRNA"; transcript_name "ENSMUST00000276976"; exon_number 2; exon_id "ENSMUSE00001548902.1"; level 2; tag "basic"; tag "Ensembl_canonical"; tag "GENCODE_Primary"; tag "TAGENE";
chr10	ENSEMBL_gcm37	exon	42755810	42756508	2.01364268279497	+	.	gene_id "ENSMUSG00000126557.1"; transcript_id "ENSMUSG00000126557.1_tx_1"; exon_id "chr10_42755810_42756508_+"; exonnum "2"; txlen "956";
chr10	HAVANA	gene	42762888	42763461	0	+	.	gene_id "ENSMUSG00000111333.2"; gene_type "processed_pseudogene"; gene_name "Gm48670"; level 2; mgi_id "MGI:6098288"; havana_gene "OTTMUSG00000063471.1";
chr10	HAVANA	transcript	42762888	42763461	0	+	.	gene_id "ENSMUSG00000111333.2"; transcript_id "ENSMUST00000217454.2"; gene_type "processed_pseudogene"; gene_name "Gm48670"; transcript_type "processed_pseudogene"; transcript_name "Gm48670-201"; level 2; transcript_support_level "NA"; mgi_id "MGI:6098288"; ont "PGO:0000004"; tag "basic"; tag "Ensembl_canonical"; tag "GENCODE_Primary"; havana_gene "OTTMUSG00000063471.1"; havana_transcript "OTTMUST00000154626.1";
chr10	HAVANA	exon	42762888	42763461	0	+	.	gene_id "ENSMUSG00000111333.2"; transcript_id "ENSMUST00000217454.2"; gene_type "processed_pseudogene"; gene_name "Gm48670"; transcript_type "processed_pseudogene"; transcript_name "Gm48670-201"; exon_number 1; exon_id "ENSMUSE00001404402.2"; level 2; transcript_support_level "NA"; mgi_id "MGI:6098288"; ont "PGO:0000004"; tag "basic"; tag "Ensembl_canonical"; tag "GENCODE_Primary"; havana_gene "OTTMUSG00000063471.1"; havana_transcript "OTTMUST00000154626.1";
chr10	sragcm37_es	exon	42777624	42777998	4.86664965190349	+	.	gene_id "ENSMUSG00000044770.15"; transcript_id "ENSMUSG00000044770.15_tx_5"; exon_id "chr10_42777624_42777998_+"; exonnum "1"; txlen "2766";
chr10	sragcm37_es	exon	42777624	42777998	4.4075279786502	+	.	gene_id "ENSMUSG00000044770.15"; transcript_id "ENSMUSG00000044770.15_tx_6"; exon_id "chr10_42777624_42777998_+"; exonnum "1"; txlen "1221";
chr10	HAVANA	exon	42778469	42778543	0	+	.	gene_id "ENSMUSG00000044770.15"; transcript_id "ENSMUST00000125576.2"; gene_type "protein_coding"; gene_name "Scml4"; transcript_type "protein_coding"; transcript_name "Scml4-204"; exon_number 1; exon_id "ENSMUSE00000733870.2"; level 2; protein_id "ENSMUSP00000118910.2"; transcript_support_level "3"; mgi_id "MGI:2446140"; tag "alternative_5_UTR"; tag "mRNA_end_NF"; tag "cds_end_NF"; havana_gene "OTTMUSG00000017273.1"; havana_transcript "OTTMUST00000041833.1";
chr10	HAVANA	UTR	42778469	42778543	0	+	.	gene_id "ENSMUSG00000044770.15"; transcript_id "ENSMUST00000125576.2"; gene_type "protein_coding"; gene_name "Scml4"; transcript_type "protein_coding"; transcript_name "Scml4-204"; exon_number 1; exon_id "ENSMUSE00000733870.2"; level 2; protein_id "ENSMUSP00000118910.2"; transcript_support_level "3"; mgi_id "MGI:2446140"; tag "alternative_5_UTR"; tag "mRNA_end_NF"; tag "cds_end_NF"; havana_gene "OTTMUSG00000017273.1"; havana_transcript "OTTMUST00000041833.1";
chr10	HAVANA	transcript	42778469	42811135	0	+	.	gene_id "ENSMUSG00000044770.15"; transcript_id "ENSMUST00000125576.2"; gene_type "protein_coding"; gene_name "Scml4"; transcript_type "protein_coding"; transcript_name "Scml4-204"; level 2; protein_id "ENSMUSP00000118910.2"; transcript_support_level "3"; mgi_id "MGI:2446140"; tag "alternative_5_UTR"; tag "mRNA_end_NF"; tag "cds_end_NF"; havana_gene "OTTMUSG00000017273.1"; havana_transcript "OTTMUST00000041833.1";
chr10	HAVANA	exon	42783713	42783791	0	+	.	gene_id "ENSMUSG00000044770.15"; transcript_id "ENSMUST00000063063.14"; gene_type "protein_coding"; gene_name "Scml4"; transcript_type "protein_coding"; transcript_name "Scml4-201"; exon_number 2; exon_id "ENSMUSE00000643929.2"; level 2; protein_id "ENSMUSP00000053157.8"; transcript_support_level "1"; mgi_id "MGI:2446140"; tag "basic"; tag "Ensembl_canonical"; tag "GENCODE_Primary"; tag "appris_principal_1"; tag "CCDS"; ccdsid "CCDS23816.1"; havana_gene "OTTMUSG00000017273.1"; havana_transcript "OTTMUST00000041827.1";
chr10	HAVANA	UTR	42783713	42783791	0	+	.	gene_id "ENSMUSG00000044770.15"; transcript_id "ENSMUST00000063063.14"; gene_type "protein_coding"; gene_name "Scml4"; transcript_type "protein_coding"; transcript_name "Scml4-201"; exon_number 2; exon_id "ENSMUSE00000643929.2"; level 2; protein_id "ENSMUSP00000053157.8"; transcript_support_level "1"; mgi_id "MGI:2446140"; tag "basic"; tag "Ensembl_canonical"; tag "GENCODE_Primary"; tag "appris_principal_1"; tag "CCDS"; ccdsid "CCDS23816.1"; havana_gene "OTTMUSG00000017273.1"; havana_transcript "OTTMUST00000041827.1";
chr10	HAVANA	exon	42783713	42783791	0	+	.	gene_id "ENSMUSG00000044770.15"; transcript_id "ENSMUST00000105495.8"; gene_type "protein_coding"; gene_name "Scml4"; transcript_type "protein_coding"; transcript_name "Scml4-203"; exon_number 2; exon_id "ENSMUSE00000643929.2"; level 2; protein_id "ENSMUSP00000101134.2"; transcript_support_level "1"; mgi_id "MGI:2446140"; tag "basic"; havana_gene "OTTMUSG00000017273.1"; havana_transcript "OTTMUST00000041826.1";
chr10	HAVANA	UTR	42783713	42783791	0	+	.	gene_id "ENSMUSG00000044770.15"; transcript_id "ENSMUST00000105495.8"; gene_type "protein_coding"; gene_name "Scml4"; transcript_type "protein_coding"; transcript_name "Scml4-203"; exon_number 2; exon_id "ENSMUSE00000643929.2"; level 2; protein_id "ENSMUSP00000101134.2"; transcript_support_level "1"; mgi_id "MGI:2446140"; tag "basic"; havana_gene "OTTMUSG00000017273.1"; havana_transcript "OTTMUST00000041826.1";
chr10	HAVANA	exon	42783713	42783791	0	+	.	gene_id "ENSMUSG00000044770.15"; transcript_id "ENSMUST00000125576.2"; gene_type "protein_coding"; gene_name "Scml4"; transcript_type "protein_coding"; transcript_name "Scml4-204"; exon_number 2; exon_id "ENSMUSE00000643929.2"; level 2; protein_id "ENSMUSP00000118910.2"; transcript_support_level "3"; mgi_id "MGI:2446140"; tag "alternative_5_UTR"; tag "mRNA_end_NF"; tag "cds_end_NF"; havana_gene "OTTMUSG00000017273.1"; havana_transcript "OTTMUST00000041833.1";
chr10	HAVANA	UTR	42783713	42783791	0	+	.	gene_id "ENSMUSG00000044770.15"; transcript_id "ENSMUST00000125576.2"; gene_type "protein_coding"; gene_name "Scml4"; transcript_type "protein_coding"; transcript_name "Scml4-204"; exon_number 2; exon_id "ENSMUSE00000643929.2"; level 2; protein_id "ENSMUSP00000118910.2"; transcript_support_level "3"; mgi_id "MGI:2446140"; tag "alternative_5_UTR"; tag "mRNA_end_NF"; tag "cds_end_NF"; havana_gene "OTTMUSG00000017273.1"; havana_transcript "OTTMUST00000041833.1";
chr10	ENSEMBL_gcm37	exon	42783713	42783791	4.86664965190349	+	.	gene_id "ENSMUSG00000044770.15"; transcript_id "ENSMUSG00000044770.15_tx_5"; exon_id "chr10_42783713_42783791_+"; exonnum "2"; txlen "2766";
chr10	ENSEMBL_gcm37	exon	42783713	42783791	4.4075279786502	+	.	gene_id "ENSMUSG00000044770.15"; transcript_id "ENSMUSG00000044770.15_tx_6"; exon_id "chr10_42783713_42783791_+"; exonnum "2"; txlen "1221";
chr10	HAVANA	UTR	42788013	42788071	0	+	.	gene_id "ENSMUSG00000044770.15"; transcript_id "ENSMUST00000063063.14"; gene_type "protein_coding"; gene_name "Scml4"; transcript_type "protein_coding"; transcript_name "Scml4-201"; exon_number 3; exon_id "ENSMUSE00000340653.4"; level 2; protein_id "ENSMUSP00000053157.8"; transcript_support_level "1"; mgi_id "MGI:2446140"; tag "basic"; tag "Ensembl_canonical"; tag "GENCODE_Primary"; tag "appris_principal_1"; tag "CCDS"; ccdsid "CCDS23816.1"; havana_gene "OTTMUSG00000017273.1"; havana_transcript "OTTMUST00000041827.1";
chr10	HAVANA	UTR	42788013	42788071	0	+	.	gene_id "ENSMUSG00000044770.15"; transcript_id "ENSMUST00000105495.8"; gene_type "protein_coding"; gene_name "Scml4"; transcript_type "protein_coding"; transcript_name "Scml4-203"; exon_number 3; exon_id "ENSMUSE00000340653.4"; level 2; protein_id "ENSMUSP00000101134.2"; transcript_support_level "1"; mgi_id "MGI:2446140"; tag "basic"; havana_gene "OTTMUSG00000017273.1"; havana_transcript "OTTMUST00000041826.1";
chr10	HAVANA	UTR	42788013	42788071	0	+	.	gene_id "ENSMUSG00000044770.15"; transcript_id "ENSMUST00000125576.2"; gene_type "protein_coding"; gene_name "Scml4"; transcript_type "protein_coding"; transcript_name "Scml4-204"; exon_number 3; exon_id "ENSMUSE00000340653.4"; level 2; protein_id "ENSMUSP00000118910.2"; transcript_support_level "3"; mgi_id "MGI:2446140"; tag "alternative_5_UTR"; tag "mRNA_end_NF"; tag "cds_end_NF"; havana_gene "OTTMUSG00000017273.1"; havana_transcript "OTTMUST00000041833.1";
chr10	HAVANA	exon	42788013	42788227	0	+	.	gene_id "ENSMUSG00000044770.15"; transcript_id "ENSMUST00000063063.14"; gene_type "protein_coding"; gene_name "Scml4"; transcript_type "protein_coding"; transcript_name "Scml4-201"; exon_number 3; exon_id "ENSMUSE00000340653.4"; level 2; protein_id "ENSMUSP00000053157.8"; transcript_support_level "1"; mgi_id "MGI:2446140"; tag "basic"; tag "Ensembl_canonical"; tag "GENCODE_Primary"; tag "appris_principal_1"; tag "CCDS"; ccdsid "CCDS23816.1"; havana_gene "OTTMUSG00000017273.1"; havana_transcript "OTTMUST00000041827.1";
chr10	HAVANA	exon	42788013	42788227	0	+	.	gene_id "ENSMUSG00000044770.15"; transcript_id "ENSMUST00000105495.8"; gene_type "protein_coding"; gene_name "Scml4"; transcript_type "protein_coding"; transcript_name "Scml4-203"; exon_number 3; exon_id "ENSMUSE00000340653.4"; level 2; protein_id "ENSMUSP00000101134.2"; transcript_support_level "1"; mgi_id "MGI:2446140"; tag "basic"; havana_gene "OTTMUSG00000017273.1"; havana_transcript "OTTMUST00000041826.1";
chr10	HAVANA	exon	42788013	42788227	0	+	.	gene_id "ENSMUSG00000044770.15"; transcript_id "ENSMUST00000125576.2"; gene_type "protein_coding"; gene_name "Scml4"; transcript_type "protein_coding"; transcript_name "Scml4-204"; exon_number 3; exon_id "ENSMUSE00000340653.4"; level 2; protein_id "ENSMUSP00000118910.2"; transcript_support_level "3"; mgi_id "MGI:2446140"; tag "alternative_5_UTR"; tag "mRNA_end_NF"; tag "cds_end_NF"; havana_gene "OTTMUSG00000017273.1"; havana_transcript "OTTMUST00000041833.1";
chr10	ENSEMBL_gcm37	exon	42788013	42788227	4.86664965190349	+	.	gene_id "ENSMUSG00000044770.15"; transcript_id "ENSMUSG00000044770.15_tx_5"; exon_id "chr10_42788013_42788227_+"; exonnum "3"; txlen "2766";
chr10	ENSEMBL_gcm37	exon	42788013	42788227	4.4075279786502	+	.	gene_id "ENSMUSG00000044770.15"; transcript_id "ENSMUSG00000044770.15_tx_6"; exon_id "chr10_42788013_42788227_+"; exonnum "3"; txlen "1221";
chr10	HAVANA	start_codon	42788072	42788074	0	+	0	gene_id "ENSMUSG00000044770.15"; transcript_id "ENSMUST00000063063.14"; gene_type "protein_coding"; gene_name "Scml4"; transcript_type "protein_coding"; transcript_name "Scml4-201"; exon_number 3; exon_id "ENSMUSE00000340653.4"; level 2; protein_id "ENSMUSP00000053157.8"; transcript_support_level "1"; mgi_id "MGI:2446140"; tag "basic"; tag "Ensembl_canonical"; tag "GENCODE_Primary"; tag "appris_principal_1"; tag "CCDS"; ccdsid "CCDS23816.1"; havana_gene "OTTMUSG00000017273.1"; havana_transcript "OTTMUST00000041827.1";
chr10	HAVANA	start_codon	42788072	42788074	0	+	0	gene_id "ENSMUSG00000044770.15"; transcript_id "ENSMUST00000105495.8"; gene_type "protein_coding"; gene_name "Scml4"; transcript_type "protein_coding"; transcript_name "Scml4-203"; exon_number 3; exon_id "ENSMUSE00000340653.4"; level 2; protein_id "ENSMUSP00000101134.2"; transcript_support_level "1"; mgi_id "MGI:2446140"; tag "basic"; havana_gene "OTTMUSG00000017273.1"; havana_transcript "OTTMUST00000041826.1";
chr10	HAVANA	start_codon	42788072	42788074	0	+	0	gene_id "ENSMUSG00000044770.15"; transcript_id "ENSMUST00000125576.2"; gene_type "protein_coding"; gene_name "Scml4"; transcript_type "protein_coding"; transcript_name "Scml4-204"; exon_number 3; exon_id "ENSMUSE00000340653.4"; level 2; protein_id "ENSMUSP00000118910.2"; transcript_support_level "3"; mgi_id "MGI:2446140"; tag "alternative_5_UTR"; tag "mRNA_end_NF"; tag "cds_end_NF"; havana_gene "OTTMUSG00000017273.1"; havana_transcript "OTTMUST00000041833.1";
chr10	HAVANA	CDS	42788072	42788227	0	+	0	gene_id "ENSMUSG00000044770.15"; transcript_id "ENSMUST00000063063.14"; gene_type "protein_coding"; gene_name "Scml4"; transcript_type "protein_coding"; transcript_name "Scml4-201"; exon_number 3; exon_id "ENSMUSE00000340653.4"; level 2; protein_id "ENSMUSP00000053157.8"; transcript_support_level "1"; mgi_id "MGI:2446140"; tag "basic"; tag "Ensembl_canonical"; tag "GENCODE_Primary"; tag "appris_principal_1"; tag "CCDS"; ccdsid "CCDS23816.1"; havana_gene "OTTMUSG00000017273.1"; havana_transcript "OTTMUST00000041827.1";
chr10	HAVANA	CDS	42788072	42788227	0	+	0	gene_id "ENSMUSG00000044770.15"; transcript_id "ENSMUST00000105495.8"; gene_type "protein_coding"; gene_name "Scml4"; transcript_type "protein_coding"; transcript_name "Scml4-203"; exon_number 3; exon_id "ENSMUSE00000340653.4"; level 2; protein_id "ENSMUSP00000101134.2"; transcript_support_level "1"; mgi_id "MGI:2446140"; tag "basic"; havana_gene "OTTMUSG00000017273.1"; havana_transcript "OTTMUST00000041826.1";
chr10	HAVANA	CDS	42788072	42788227	0	+	0	gene_id "ENSMUSG00000044770.15"; transcript_id "ENSMUST00000125576.2"; gene_type "protein_coding"; gene_name "Scml4"; transcript_type "protein_coding"; transcript_name "Scml4-204"; exon_number 3; exon_id "ENSMUSE00000340653.4"; level 2; protein_id "ENSMUSP00000118910.2"; transcript_support_level "3"; mgi_id "MGI:2446140"; tag "alternative_5_UTR"; tag "mRNA_end_NF"; tag "cds_end_NF"; havana_gene "OTTMUSG00000017273.1"; havana_transcript "OTTMUST00000041833.1";
chr10	HAVANA	UTR	42800050	42800067	0	+	.	gene_id "ENSMUSG00000044770.15"; transcript_id "ENSMUST00000105494.8"; gene_type "protein_coding"; gene_name "Scml4"; transcript_type "protein_coding"; transcript_name "Scml4-202"; exon_number 2; exon_id "ENSMUSE00001286410.2"; level 2; protein_id "ENSMUSP00000101133.2"; transcript_support_level "1"; mgi_id "MGI:2446140"; tag "basic"; havana_gene "OTTMUSG00000017273.1"; havana_transcript "OTTMUST00000041828.1";
chr10	HAVANA	exon	42800050	42800179	0	+	.	gene_id "ENSMUSG00000044770.15"; transcript_id "ENSMUST00000063063.14"; gene_type "protein_coding"; gene_name "Scml4"; transcript_type "protein_coding"; transcript_name "Scml4-201"; exon_number 4; exon_id "ENSMUSE00001277490.2"; level 2; protein_id "ENSMUSP00000053157.8"; transcript_support_level "1"; mgi_id "MGI:2446140"; tag "basic"; tag "Ensembl_canonical"; tag "GENCODE_Primary"; tag "appris_principal_1"; tag "CCDS"; ccdsid "CCDS23816.1"; havana_gene "OTTMUSG00000017273.1"; havana_transcript "OTTMUST00000041827.1";
chr10	HAVANA	CDS	42800050	42800179	0	+	0	gene_id "ENSMUSG00000044770.15"; transcript_id "ENSMUST00000063063.14"; gene_type "protein_coding"; gene_name "Scml4"; transcript_type "protein_coding"; transcript_name "Scml4-201"; exon_number 4; exon_id "ENSMUSE00001277490.2"; level 2; protein_id "ENSMUSP00000053157.8"; transcript_support_level "1"; mgi_id "MGI:2446140"; tag "basic"; tag "Ensembl_canonical"; tag "GENCODE_Primary"; tag "appris_principal_1"; tag "CCDS"; ccdsid "CCDS23816.1"; havana_gene "OTTMUSG00000017273.1"; havana_transcript "OTTMUST00000041827.1";
chr10	HAVANA	exon	42800050	42800179	0	+	.	gene_id "ENSMUSG00000044770.15"; transcript_id "ENSMUST00000157071.8"; gene_type "protein_coding"; gene_name "Scml4"; transcript_type "protein_coding"; transcript_name "Scml4-209"; exon_number 2; exon_id "ENSMUSE00001277490.2"; level 2; protein_id "ENSMUSP00000122585.2"; transcript_support_level "3"; mgi_id "MGI:2446140"; tag "mRNA_end_NF"; tag "cds_end_NF"; havana_gene "OTTMUSG00000017273.1"; havana_transcript "OTTMUST00000041834.1";
chr10	HAVANA	CDS	42800050	42800179	0	+	0	gene_id "ENSMUSG00000044770.15"; transcript_id "ENSMUST00000157071.8"; gene_type "protein_coding"; gene_name "Scml4"; transcript_type "protein_coding"; transcript_name "Scml4-209"; exon_number 2; exon_id "ENSMUSE00001277490.2"; level 2; protein_id "ENSMUSP00000122585.2"; transcript_support_level "3"; mgi_id "MGI:2446140"; tag "mRNA_end_NF"; tag "cds_end_NF"; havana_gene "OTTMUSG00000017273.1"; havana_transcript "OTTMUST00000041834.1";
chr10	HAVANA	exon	42800050	42800179	0	+	.	gene_id "ENSMUSG00000044770.15"; transcript_id "ENSMUST00000105495.8"; gene_type "protein_coding"; gene_name "Scml4"; transcript_type "protein_coding"; transcript_name "Scml4-203"; exon_number 4; exon_id "ENSMUSE00001277490.2"; level 2; protein_id "ENSMUSP00000101134.2"; transcript_support_level "1"; mgi_id "MGI:2446140"; tag "basic"; havana_gene "OTTMUSG00000017273.1"; havana_transcript "OTTMUST00000041826.1";
chr10	HAVANA	CDS	42800050	42800179	0	+	0	gene_id "ENSMUSG00000044770.15"; transcript_id "ENSMUST00000105495.8"; gene_type "protein_coding"; gene_name "Scml4"; transcript_type "protein_coding"; transcript_name "Scml4-203"; exon_number 4; exon_id "ENSMUSE00001277490.2"; level 2; protein_id "ENSMUSP00000101134.2"; transcript_support_level "1"; mgi_id "MGI:2446140"; tag "basic"; havana_gene "OTTMUSG00000017273.1"; havana_transcript "OTTMUST00000041826.1";
chr10	HAVANA	exon	42800050	42800179	0	+	.	gene_id "ENSMUSG00000044770.15"; transcript_id "ENSMUST00000105494.8"; gene_type "protein_coding"; gene_name "Scml4"; transcript_type "protein_coding"; transcript_name "Scml4-202"; exon_number 2; exon_id "ENSMUSE00001286410.2"; level 2; protein_id "ENSMUSP00000101133.2"; transcript_support_level "1"; mgi_id "MGI:2446140"; tag "basic"; havana_gene "OTTMUSG00000017273.1"; havana_transcript "OTTMUST00000041828.1";
chr10	HAVANA	exon	42800050	42800179	0	+	.	gene_id "ENSMUSG00000044770.15"; transcript_id "ENSMUST00000136841.2"; gene_type "protein_coding"; gene_name "Scml4"; transcript_type "protein_coding_CDS_not_defined"; transcript_name "Scml4-207"; exon_number 2; exon_id "ENSMUSE00001301269.2"; level 2; transcript_support_level "5"; mgi_id "MGI:2446140"; tag "mRNA_end_NF"; havana_gene "OTTMUSG00000017273.1"; havana_transcript "OTTMUST00000041832.1";
chr10	HAVANA	exon	42800050	42800179	0	+	.	gene_id "ENSMUSG00000044770.15"; transcript_id "ENSMUST00000125576.2"; gene_type "protein_coding"; gene_name "Scml4"; transcript_type "protein_coding"; transcript_name "Scml4-204"; exon_number 4; exon_id "ENSMUSE00001277490.2"; level 2; protein_id "ENSMUSP00000118910.2"; transcript_support_level "3"; mgi_id "MGI:2446140"; tag "alternative_5_UTR"; tag "mRNA_end_NF"; tag "cds_end_NF"; havana_gene "OTTMUSG00000017273.1"; havana_transcript "OTTMUST00000041833.1";
chr10	HAVANA	CDS	42800050	42800179	0	+	0	gene_id "ENSMUSG00000044770.15"; transcript_id "ENSMUST00000125576.2"; gene_type "protein_coding"; gene_name "Scml4"; transcript_type "protein_coding"; transcript_name "Scml4-204"; exon_number 4; exon_id "ENSMUSE00001277490.2"; level 2; protein_id "ENSMUSP00000118910.2"; transcript_support_level "3"; mgi_id "MGI:2446140"; tag "alternative_5_UTR"; tag "mRNA_end_NF"; tag "cds_end_NF"; havana_gene "OTTMUSG00000017273.1"; havana_transcript "OTTMUST00000041833.1";
chr10	ENSEMBL_gcm37	exon	42800050	42800179	4.86664965190349	+	.	gene_id "ENSMUSG00000044770.15"; transcript_id "ENSMUSG00000044770.15_tx_5"; exon_id "chr10_42800050_42800179_+"; exonnum "4"; txlen "2766";
chr10	ENSEMBL_gcm37	exon	42800050	42800179	4.4075279786502	+	.	gene_id "ENSMUSG00000044770.15"; transcript_id "ENSMUSG00000044770.15_tx_6"; exon_id "chr10_42800050_42800179_+"; exonnum "4"; txlen "1221";
chr10	HAVANA	start_codon	42800068	42800070	0	+	0	gene_id "ENSMUSG00000044770.15"; transcript_id "ENSMUST00000105494.8"; gene_type "protein_coding"; gene_name "Scml4"; transcript_type "protein_coding"; transcript_name "Scml4-202"; exon_number 2; exon_id "ENSMUSE00001286410.2"; level 2; protein_id "ENSMUSP00000101133.2"; transcript_support_level "1"; mgi_id "MGI:2446140"; tag "basic"; havana_gene "OTTMUSG00000017273.1"; havana_transcript "OTTMUST00000041828.1";
chr10	HAVANA	CDS	42800068	42800179	0	+	0	gene_id "ENSMUSG00000044770.15"; transcript_id "ENSMUST00000105494.8"; gene_type "protein_coding"; gene_name "Scml4"; transcript_type "protein_coding"; transcript_name "Scml4-202"; exon_number 2; exon_id "ENSMUSE00001286410.2"; level 2; protein_id "ENSMUSP00000101133.2"; transcript_support_level "1"; mgi_id "MGI:2446140"; tag "basic"; havana_gene "OTTMUSG00000017273.1"; havana_transcript "OTTMUST00000041828.1";
chr10	HAVANA	exon	42806400	42806415	0	+	.	gene_id "ENSMUSG00000044770.15"; transcript_id "ENSMUST00000136841.2"; gene_type "protein_coding"; gene_name "Scml4"; transcript_type "protein_coding_CDS_not_defined"; transcript_name "Scml4-207"; exon_number 3; exon_id "ENSMUSE00001473488.2"; level 2; transcript_support_level "5"; mgi_id "MGI:2446140"; tag "mRNA_end_NF"; havana_gene "OTTMUSG00000017273.1"; havana_transcript "OTTMUST00000041832.1";
chr10	HAVANA	exon	42806400	42806550	0	+	.	gene_id "ENSMUSG00000044770.15"; transcript_id "ENSMUST00000157071.8"; gene_type "protein_coding"; gene_name "Scml4"; transcript_type "protein_coding"; transcript_name "Scml4-209"; exon_number 3; exon_id "ENSMUSE00000761894.2"; level 2; protein_id "ENSMUSP00000122585.2"; transcript_support_level "3"; mgi_id "MGI:2446140"; tag "mRNA_end_NF"; tag "cds_end_NF"; havana_gene "OTTMUSG00000017273.1"; havana_transcript "OTTMUST00000041834.1";
chr10	HAVANA	CDS	42806400	42806550	0	+	2	gene_id "ENSMUSG00000044770.15"; transcript_id "ENSMUST00000157071.8"; gene_type "protein_coding"; gene_name "Scml4"; transcript_type "protein_coding"; transcript_name "Scml4-209"; exon_number 3; exon_id "ENSMUSE00000761894.2"; level 2; protein_id "ENSMUSP00000122585.2"; transcript_support_level "3"; mgi_id "MGI:2446140"; tag "mRNA_end_NF"; tag "cds_end_NF"; havana_gene "OTTMUSG00000017273.1"; havana_transcript "OTTMUST00000041834.1";
chr10	HAVANA	exon	42806400	42806600	0	+	.	gene_id "ENSMUSG00000044770.15"; transcript_id "ENSMUST00000063063.14"; gene_type "protein_coding"; gene_name "Scml4"; transcript_type "protein_coding"; transcript_name "Scml4-201"; exon_number 5; exon_id "ENSMUSE00000343519.2"; level 2; protein_id "ENSMUSP00000053157.8"; transcript_support_level "1"; mgi_id "MGI:2446140"; tag "basic"; tag "Ensembl_canonical"; tag "GENCODE_Primary"; tag "appris_principal_1"; tag "CCDS"; ccdsid "CCDS23816.1"; havana_gene "OTTMUSG00000017273.1"; havana_transcript "OTTMUST00000041827.1";
chr10	HAVANA	CDS	42806400	42806600	0	+	2	gene_id "ENSMUSG00000044770.15"; transcript_id "ENSMUST00000063063.14"; gene_type "protein_coding"; gene_name "Scml4"; transcript_type "protein_coding"; transcript_name "Scml4-201"; exon_number 5; exon_id "ENSMUSE00000343519.2"; level 2; protein_id "ENSMUSP00000053157.8"; transcript_support_level "1"; mgi_id "MGI:2446140"; tag "basic"; tag "Ensembl_canonical"; tag "GENCODE_Primary"; tag "appris_principal_1"; tag "CCDS"; ccdsid "CCDS23816.1"; havana_gene "OTTMUSG00000017273.1"; havana_transcript "OTTMUST00000041827.1";
chr10	HAVANA	exon	42806400	42806600	0	+	.	gene_id "ENSMUSG00000044770.15"; transcript_id "ENSMUST00000105495.8"; gene_type "protein_coding"; gene_name "Scml4"; transcript_type "protein_coding"; transcript_name "Scml4-203"; exon_number 5; exon_id "ENSMUSE00000343519.2"; level 2; protein_id "ENSMUSP00000101134.2"; transcript_support_level "1"; mgi_id "MGI:2446140"; tag "basic"; havana_gene "OTTMUSG00000017273.1"; havana_transcript "OTTMUST00000041826.1";
chr10	HAVANA	CDS	42806400	42806600	0	+	2	gene_id "ENSMUSG00000044770.15"; transcript_id "ENSMUST00000105495.8"; gene_type "protein_coding"; gene_name "Scml4"; transcript_type "protein_coding"; transcript_name "Scml4-203"; exon_number 5; exon_id "ENSMUSE00000343519.2"; level 2; protein_id "ENSMUSP00000101134.2"; transcript_support_level "1"; mgi_id "MGI:2446140"; tag "basic"; havana_gene "OTTMUSG00000017273.1"; havana_transcript "OTTMUST00000041826.1";
chr10	HAVANA	exon	42806400	42806600	0	+	.	gene_id "ENSMUSG00000044770.15"; transcript_id "ENSMUST00000105494.8"; gene_type "protein_coding"; gene_name "Scml4"; transcript_type "protein_coding"; transcript_name "Scml4-202"; exon_number 3; exon_id "ENSMUSE00000343519.2"; level 2; protein_id "ENSMUSP00000101133.2"; transcript_support_level "1"; mgi_id "MGI:2446140"; tag "basic"; havana_gene "OTTMUSG00000017273.1"; havana_transcript "OTTMUST00000041828.1";
chr10	HAVANA	CDS	42806400	42806600	0	+	2	gene_id "ENSMUSG00000044770.15"; transcript_id "ENSMUST00000105494.8"; gene_type "protein_coding"; gene_name "Scml4"; transcript_type "protein_coding"; transcript_name "Scml4-202"; exon_number 3; exon_id "ENSMUSE00000343519.2"; level 2; protein_id "ENSMUSP00000101133.2"; transcript_support_level "1"; mgi_id "MGI:2446140"; tag "basic"; havana_gene "OTTMUSG00000017273.1"; havana_transcript "OTTMUST00000041828.1";
chr10	HAVANA	exon	42806400	42806600	0	+	.	gene_id "ENSMUSG00000044770.15"; transcript_id "ENSMUST00000125576.2"; gene_type "protein_coding"; gene_name "Scml4"; transcript_type "protein_coding"; transcript_name "Scml4-204"; exon_number 5; exon_id "ENSMUSE00000343519.2"; level 2; protein_id "ENSMUSP00000118910.2"; transcript_support_level "3"; mgi_id "MGI:2446140"; tag "alternative_5_UTR"; tag "mRNA_end_NF"; tag "cds_end_NF"; havana_gene "OTTMUSG00000017273.1"; havana_transcript "OTTMUST00000041833.1";
chr10	HAVANA	CDS	42806400	42806600	0	+	2	gene_id "ENSMUSG00000044770.15"; transcript_id "ENSMUST00000125576.2"; gene_type "protein_coding"; gene_name "Scml4"; transcript_type "protein_coding"; transcript_name "Scml4-204"; exon_number 5; exon_id "ENSMUSE00000343519.2"; level 2; protein_id "ENSMUSP00000118910.2"; transcript_support_level "3"; mgi_id "MGI:2446140"; tag "alternative_5_UTR"; tag "mRNA_end_NF"; tag "cds_end_NF"; havana_gene "OTTMUSG00000017273.1"; havana_transcript "OTTMUST00000041833.1";
chr10	ENSEMBL_gcm37	exon	42806400	42806600	4.86664965190349	+	.	gene_id "ENSMUSG00000044770.15"; transcript_id "ENSMUSG00000044770.15_tx_5"; exon_id "chr10_42806400_42806600_+"; exonnum "5"; txlen "2766";
chr10	ENSEMBL_gcm37	exon	42806400	42806600	4.4075279786502	+	.	gene_id "ENSMUSG00000044770.15"; transcript_id "ENSMUSG00000044770.15_tx_6"; exon_id "chr10_42806400_42806600_+"; exonnum "5"; txlen "1221";
chr10	HAVANA	CDS	42810137	42810180	0	+	2	gene_id "ENSMUSG00000044770.15"; transcript_id "ENSMUST00000105495.8"; gene_type "protein_coding"; gene_name "Scml4"; transcript_type "protein_coding"; transcript_name "Scml4-203"; exon_number 6; exon_id "ENSMUSE00000666415.2"; level 2; protein_id "ENSMUSP00000101134.2"; transcript_support_level "1"; mgi_id "MGI:2446140"; tag "basic"; havana_gene "OTTMUSG00000017273.1"; havana_transcript "OTTMUST00000041826.1";
chr10	HAVANA	exon	42810137	42810357	0	+	.	gene_id "ENSMUSG00000044770.15"; transcript_id "ENSMUST00000105495.8"; gene_type "protein_coding"; gene_name "Scml4"; transcript_type "protein_coding"; transcript_name "Scml4-203"; exon_number 6; exon_id "ENSMUSE00000666415.2"; level 2; protein_id "ENSMUSP00000101134.2"; transcript_support_level "1"; mgi_id "MGI:2446140"; tag "basic"; havana_gene "OTTMUSG00000017273.1"; havana_transcript "OTTMUST00000041826.1";
chr10	ENSEMBL_gcm37	exon	42810137	42810357	4.4075279786502	+	.	gene_id "ENSMUSG00000044770.15"; transcript_id "ENSMUSG00000044770.15_tx_6"; exon_id "chr10_42810137_42810357_+"; exonnum "6"; txlen "1221";
chr10	HAVANA	stop_codon	42810181	42810183	0	+	0	gene_id "ENSMUSG00000044770.15"; transcript_id "ENSMUST00000105495.8"; gene_type "protein_coding"; gene_name "Scml4"; transcript_type "protein_coding"; transcript_name "Scml4-203"; exon_number 6; exon_id "ENSMUSE00000666415.2"; level 2; protein_id "ENSMUSP00000101134.2"; transcript_support_level "1"; mgi_id "MGI:2446140"; tag "basic"; havana_gene "OTTMUSG00000017273.1"; havana_transcript "OTTMUST00000041826.1";
chr10	HAVANA	UTR	42810181	42810357	0	+	.	gene_id "ENSMUSG00000044770.15"; transcript_id "ENSMUST00000105495.8"; gene_type "protein_coding"; gene_name "Scml4"; transcript_type "protein_coding"; transcript_name "Scml4-203"; exon_number 6; exon_id "ENSMUSE00000666415.2"; level 2; protein_id "ENSMUSP00000101134.2"; transcript_support_level "1"; mgi_id "MGI:2446140"; tag "basic"; havana_gene "OTTMUSG00000017273.1"; havana_transcript "OTTMUST00000041826.1";
chr10	HAVANA	exon	42810334	42811143	0	+	.	gene_id "ENSMUSG00000044770.15"; transcript_id "ENSMUST00000130511.8"; gene_type "protein_coding"; gene_name "Scml4"; transcript_type "retained_intron"; transcript_name "Scml4-206"; exon_number 1; exon_id "ENSMUSE00000731633.2"; level 2; transcript_support_level "1"; mgi_id "MGI:2446140"; havana_gene "OTTMUSG00000017273.1"; havana_transcript "OTTMUST00000041829.1";
chr10	HAVANA	transcript	42810334	42834766	0	+	.	gene_id "ENSMUSG00000044770.15"; transcript_id "ENSMUST00000130511.8"; gene_type "protein_coding"; gene_name "Scml4"; transcript_type "retained_intron"; transcript_name "Scml4-206"; level 2; transcript_support_level "1"; mgi_id "MGI:2446140"; havana_gene "OTTMUSG00000017273.1"; havana_transcript "OTTMUST00000041829.1";
chr10	HAVANA	exon	42810912	42811143	0	+	.	gene_id "ENSMUSG00000044770.15"; transcript_id "ENSMUST00000153091.2"; gene_type "protein_coding"; gene_name "Scml4"; transcript_type "retained_intron"; transcript_name "Scml4-208"; exon_number 1; exon_id "ENSMUSE00000795803.2"; level 2; transcript_support_level "1"; mgi_id "MGI:2446140"; havana_gene "OTTMUSG00000017273.1"; havana_transcript "OTTMUST00000041830.1";
chr10	HAVANA	transcript	42810912	42824195	0	+	.	gene_id "ENSMUSG00000044770.15"; transcript_id "ENSMUST00000153091.2"; gene_type "protein_coding"; gene_name "Scml4"; transcript_type "retained_intron"; transcript_name "Scml4-208"; level 2; transcript_support_level "1"; mgi_id "MGI:2446140"; havana_gene "OTTMUSG00000017273.1"; havana_transcript "OTTMUST00000041830.1";
chr10	HAVANA	exon	42810949	42811135	0	+	.	gene_id "ENSMUSG00000044770.15"; transcript_id "ENSMUST00000125576.2"; gene_type "protein_coding"; gene_name "Scml4"; transcript_type "protein_coding"; transcript_name "Scml4-204"; exon_number 6; exon_id "ENSMUSE00000840787.2"; level 2; protein_id "ENSMUSP00000118910.2"; transcript_support_level "3"; mgi_id "MGI:2446140"; tag "alternative_5_UTR"; tag "mRNA_end_NF"; tag "cds_end_NF"; havana_gene "OTTMUSG00000017273.1"; havana_transcript "OTTMUST00000041833.1";
chr10	HAVANA	CDS	42810949	42811135	0	+	2	gene_id "ENSMUSG00000044770.15"; transcript_id "ENSMUST00000125576.2"; gene_type "protein_coding"; gene_name "Scml4"; transcript_type "protein_coding"; transcript_name "Scml4-204"; exon_number 6; exon_id "ENSMUSE00000840787.2"; level 2; protein_id "ENSMUSP00000118910.2"; transcript_support_level "3"; mgi_id "MGI:2446140"; tag "alternative_5_UTR"; tag "mRNA_end_NF"; tag "cds_end_NF"; havana_gene "OTTMUSG00000017273.1"; havana_transcript "OTTMUST00000041833.1";
chr10	HAVANA	exon	42810949	42811143	0	+	.	gene_id "ENSMUSG00000044770.15"; transcript_id "ENSMUST00000063063.14"; gene_type "protein_coding"; gene_name "Scml4"; transcript_type "protein_coding"; transcript_name "Scml4-201"; exon_number 6; exon_id "ENSMUSE00000378647.2"; level 2; protein_id "ENSMUSP00000053157.8"; transcript_support_level "1"; mgi_id "MGI:2446140"; tag "basic"; tag "Ensembl_canonical"; tag "GENCODE_Primary"; tag "appris_principal_1"; tag "CCDS"; ccdsid "CCDS23816.1"; havana_gene "OTTMUSG00000017273.1"; havana_transcript "OTTMUST00000041827.1";
chr10	HAVANA	CDS	42810949	42811143	0	+	2	gene_id "ENSMUSG00000044770.15"; transcript_id "ENSMUST00000063063.14"; gene_type "protein_coding"; gene_name "Scml4"; transcript_type "protein_coding"; transcript_name "Scml4-201"; exon_number 6; exon_id "ENSMUSE00000378647.2"; level 2; protein_id "ENSMUSP00000053157.8"; transcript_support_level "1"; mgi_id "MGI:2446140"; tag "basic"; tag "Ensembl_canonical"; tag "GENCODE_Primary"; tag "appris_principal_1"; tag "CCDS"; ccdsid "CCDS23816.1"; havana_gene "OTTMUSG00000017273.1"; havana_transcript "OTTMUST00000041827.1";
chr10	HAVANA	exon	42810949	42811143	0	+	.	gene_id "ENSMUSG00000044770.15"; transcript_id "ENSMUST00000105494.8"; gene_type "protein_coding"; gene_name "Scml4"; transcript_type "protein_coding"; transcript_name "Scml4-202"; exon_number 4; exon_id "ENSMUSE00000378647.2"; level 2; protein_id "ENSMUSP00000101133.2"; transcript_support_level "1"; mgi_id "MGI:2446140"; tag "basic"; havana_gene "OTTMUSG00000017273.1"; havana_transcript "OTTMUST00000041828.1";
chr10	HAVANA	CDS	42810949	42811143	0	+	2	gene_id "ENSMUSG00000044770.15"; transcript_id "ENSMUST00000105494.8"; gene_type "protein_coding"; gene_name "Scml4"; transcript_type "protein_coding"; transcript_name "Scml4-202"; exon_number 4; exon_id "ENSMUSE00000378647.2"; level 2; protein_id "ENSMUSP00000101133.2"; transcript_support_level "1"; mgi_id "MGI:2446140"; tag "basic"; havana_gene "OTTMUSG00000017273.1"; havana_transcript "OTTMUST00000041828.1";
chr10	ENSEMBL_gcm37	exon	42810949	42811143	4.86664965190349	+	.	gene_id "ENSMUSG00000044770.15"; transcript_id "ENSMUSG00000044770.15_tx_5"; exon_id "chr10_42810949_42811143_+"; exonnum "6"; txlen "2766";
chr10	HAVANA	exon	42815877	42816568	0	+	.	gene_id "ENSMUSG00000044770.15"; transcript_id "ENSMUST00000127675.2"; gene_type "protein_coding"; gene_name "Scml4"; transcript_type "protein_coding_CDS_not_defined"; transcript_name "Scml4-205"; exon_number 1; exon_id "ENSMUSE00000734538.2"; level 2; transcript_support_level "1"; mgi_id "MGI:2446140"; havana_gene "OTTMUSG00000017273.1"; havana_transcript "OTTMUST00000041831.1";
chr10	HAVANA	transcript	42815877	42834717	0	+	.	gene_id "ENSMUSG00000044770.15"; transcript_id "ENSMUST00000127675.2"; gene_type "protein_coding"; gene_name "Scml4"; transcript_type "protein_coding_CDS_not_defined"; transcript_name "Scml4-205"; level 2; transcript_support_level "1"; mgi_id "MGI:2446140"; havana_gene "OTTMUSG00000017273.1"; havana_transcript "OTTMUST00000041831.1";
chr10	HAVANA	exon	42822865	42823137	0	+	.	gene_id "ENSMUSG00000044770.15"; transcript_id "ENSMUST00000063063.14"; gene_type "protein_coding"; gene_name "Scml4"; transcript_type "protein_coding"; transcript_name "Scml4-201"; exon_number 7; exon_id "ENSMUSE00001275898.2"; level 2; protein_id "ENSMUSP00000053157.8"; transcript_support_level "1"; mgi_id "MGI:2446140"; tag "basic"; tag "Ensembl_canonical"; tag "GENCODE_Primary"; tag "appris_principal_1"; tag "CCDS"; ccdsid "CCDS23816.1"; havana_gene "OTTMUSG00000017273.1"; havana_transcript "OTTMUST00000041827.1";
chr10	HAVANA	CDS	42822865	42823137	0	+	2	gene_id "ENSMUSG00000044770.15"; transcript_id "ENSMUST00000063063.14"; gene_type "protein_coding"; gene_name "Scml4"; transcript_type "protein_coding"; transcript_name "Scml4-201"; exon_number 7; exon_id "ENSMUSE00001275898.2"; level 2; protein_id "ENSMUSP00000053157.8"; transcript_support_level "1"; mgi_id "MGI:2446140"; tag "basic"; tag "Ensembl_canonical"; tag "GENCODE_Primary"; tag "appris_principal_1"; tag "CCDS"; ccdsid "CCDS23816.1"; havana_gene "OTTMUSG00000017273.1"; havana_transcript "OTTMUST00000041827.1";
chr10	HAVANA	exon	42822865	42823137	0	+	.	gene_id "ENSMUSG00000044770.15"; transcript_id "ENSMUST00000105494.8"; gene_type "protein_coding"; gene_name "Scml4"; transcript_type "protein_coding"; transcript_name "Scml4-202"; exon_number 5; exon_id "ENSMUSE00001275898.2"; level 2; protein_id "ENSMUSP00000101133.2"; transcript_support_level "1"; mgi_id "MGI:2446140"; tag "basic"; havana_gene "OTTMUSG00000017273.1"; havana_transcript "OTTMUST00000041828.1";
chr10	HAVANA	CDS	42822865	42823137	0	+	2	gene_id "ENSMUSG00000044770.15"; transcript_id "ENSMUST00000105494.8"; gene_type "protein_coding"; gene_name "Scml4"; transcript_type "protein_coding"; transcript_name "Scml4-202"; exon_number 5; exon_id "ENSMUSE00001275898.2"; level 2; protein_id "ENSMUSP00000101133.2"; transcript_support_level "1"; mgi_id "MGI:2446140"; tag "basic"; havana_gene "OTTMUSG00000017273.1"; havana_transcript "OTTMUST00000041828.1";
chr10	HAVANA	exon	42822865	42823137	0	+	.	gene_id "ENSMUSG00000044770.15"; transcript_id "ENSMUST00000130511.8"; gene_type "protein_coding"; gene_name "Scml4"; transcript_type "retained_intron"; transcript_name "Scml4-206"; exon_number 2; exon_id "ENSMUSE00001221974.2"; level 2; transcript_support_level "1"; mgi_id "MGI:2446140"; havana_gene "OTTMUSG00000017273.1"; havana_transcript "OTTMUST00000041829.1";
chr10	HAVANA	exon	42822865	42823137	0	+	.	gene_id "ENSMUSG00000044770.15"; transcript_id "ENSMUST00000127675.2"; gene_type "protein_coding"; gene_name "Scml4"; transcript_type "protein_coding_CDS_not_defined"; transcript_name "Scml4-205"; exon_number 2; exon_id "ENSMUSE00001221974.2"; level 2; transcript_support_level "1"; mgi_id "MGI:2446140"; havana_gene "OTTMUSG00000017273.1"; havana_transcript "OTTMUST00000041831.1";
chr10	ENSEMBL_gcm37	exon	42822865	42823137	4.86664965190349	+	.	gene_id "ENSMUSG00000044770.15"; transcript_id "ENSMUSG00000044770.15_tx_5"; exon_id "chr10_42822865_42823137_+"; exonnum "7"; txlen "2766";
chr10	HAVANA	exon	42822865	42824195	0	+	.	gene_id "ENSMUSG00000044770.15"; transcript_id "ENSMUST00000153091.2"; gene_type "protein_coding"; gene_name "Scml4"; transcript_type "retained_intron"; transcript_name "Scml4-208"; exon_number 2; exon_id "ENSMUSE00000829217.2"; level 2; transcript_support_level "1"; mgi_id "MGI:2446140"; havana_gene "OTTMUSG00000017273.1"; havana_transcript "OTTMUST00000041830.1";
chr10	HAVANA	exon	42831885	42832030	0	+	.	gene_id "ENSMUSG00000044770.15"; transcript_id "ENSMUST00000063063.14"; gene_type "protein_coding"; gene_name "Scml4"; transcript_type "protein_coding"; transcript_name "Scml4-201"; exon_number 8; exon_id "ENSMUSE00001218973.2"; level 2; protein_id "ENSMUSP00000053157.8"; transcript_support_level "1"; mgi_id "MGI:2446140"; tag "basic"; tag "Ensembl_canonical"; tag "GENCODE_Primary"; tag "appris_principal_1"; tag "CCDS"; ccdsid "CCDS23816.1"; havana_gene "OTTMUSG00000017273.1"; havana_transcript "OTTMUST00000041827.1";
chr10	HAVANA	CDS	42831885	42832030	0	+	2	gene_id "ENSMUSG00000044770.15"; transcript_id "ENSMUST00000063063.14"; gene_type "protein_coding"; gene_name "Scml4"; transcript_type "protein_coding"; transcript_name "Scml4-201"; exon_number 8; exon_id "ENSMUSE00001218973.2"; level 2; protein_id "ENSMUSP00000053157.8"; transcript_support_level "1"; mgi_id "MGI:2446140"; tag "basic"; tag "Ensembl_canonical"; tag "GENCODE_Primary"; tag "appris_principal_1"; tag "CCDS"; ccdsid "CCDS23816.1"; havana_gene "OTTMUSG00000017273.1"; havana_transcript "OTTMUST00000041827.1";
chr10	HAVANA	exon	42831885	42832030	0	+	.	gene_id "ENSMUSG00000044770.15"; transcript_id "ENSMUST00000105494.8"; gene_type "protein_coding"; gene_name "Scml4"; transcript_type "protein_coding"; transcript_name "Scml4-202"; exon_number 6; exon_id "ENSMUSE00001218973.2"; level 2; protein_id "ENSMUSP00000101133.2"; transcript_support_level "1"; mgi_id "MGI:2446140"; tag "basic"; havana_gene "OTTMUSG00000017273.1"; havana_transcript "OTTMUST00000041828.1";
chr10	HAVANA	CDS	42831885	42832030	0	+	2	gene_id "ENSMUSG00000044770.15"; transcript_id "ENSMUST00000105494.8"; gene_type "protein_coding"; gene_name "Scml4"; transcript_type "protein_coding"; transcript_name "Scml4-202"; exon_number 6; exon_id "ENSMUSE00001218973.2"; level 2; protein_id "ENSMUSP00000101133.2"; transcript_support_level "1"; mgi_id "MGI:2446140"; tag "basic"; havana_gene "OTTMUSG00000017273.1"; havana_transcript "OTTMUST00000041828.1";
chr10	HAVANA	exon	42831885	42832030	0	+	.	gene_id "ENSMUSG00000044770.15"; transcript_id "ENSMUST00000130511.8"; gene_type "protein_coding"; gene_name "Scml4"; transcript_type "retained_intron"; transcript_name "Scml4-206"; exon_number 3; exon_id "ENSMUSE00001293666.2"; level 2; transcript_support_level "1"; mgi_id "MGI:2446140"; havana_gene "OTTMUSG00000017273.1"; havana_transcript "OTTMUST00000041829.1";
chr10	HAVANA	exon	42831885	42832030	0	+	.	gene_id "ENSMUSG00000044770.15"; transcript_id "ENSMUST00000127675.2"; gene_type "protein_coding"; gene_name "Scml4"; transcript_type "protein_coding_CDS_not_defined"; transcript_name "Scml4-205"; exon_number 3; exon_id "ENSMUSE00001293666.2"; level 2; transcript_support_level "1"; mgi_id "MGI:2446140"; havana_gene "OTTMUSG00000017273.1"; havana_transcript "OTTMUST00000041831.1";
chr10	ENSEMBL_gcm37	exon	42831885	42832030	4.86664965190349	+	.	gene_id "ENSMUSG00000044770.15"; transcript_id "ENSMUSG00000044770.15_tx_5"; exon_id "chr10_42831885_42832030_+"; exonnum "8"; txlen "2766";
chr10	HAVANA	CDS	42833615	42833737	0	+	0	gene_id "ENSMUSG00000044770.15"; transcript_id "ENSMUST00000063063.14"; gene_type "protein_coding"; gene_name "Scml4"; transcript_type "protein_coding"; transcript_name "Scml4-201"; exon_number 9; exon_id "ENSMUSE00000805479.2"; level 2; protein_id "ENSMUSP00000053157.8"; transcript_support_level "1"; mgi_id "MGI:2446140"; tag "basic"; tag "Ensembl_canonical"; tag "GENCODE_Primary"; tag "appris_principal_1"; tag "CCDS"; ccdsid "CCDS23816.1"; havana_gene "OTTMUSG00000017273.1"; havana_transcript "OTTMUST00000041827.1";
chr10	HAVANA	CDS	42833615	42833737	0	+	0	gene_id "ENSMUSG00000044770.15"; transcript_id "ENSMUST00000105494.8"; gene_type "protein_coding"; gene_name "Scml4"; transcript_type "protein_coding"; transcript_name "Scml4-202"; exon_number 7; exon_id "ENSMUSE00000335802.8"; level 2; protein_id "ENSMUSP00000101133.2"; transcript_support_level "1"; mgi_id "MGI:2446140"; tag "basic"; havana_gene "OTTMUSG00000017273.1"; havana_transcript "OTTMUST00000041828.1";
chr10	HAVANA	exon	42833615	42834717	0	+	.	gene_id "ENSMUSG00000044770.15"; transcript_id "ENSMUST00000127675.2"; gene_type "protein_coding"; gene_name "Scml4"; transcript_type "protein_coding_CDS_not_defined"; transcript_name "Scml4-205"; exon_number 4; exon_id "ENSMUSE00000790023.2"; level 2; transcript_support_level "1"; mgi_id "MGI:2446140"; havana_gene "OTTMUSG00000017273.1"; havana_transcript "OTTMUST00000041831.1";
chr10	HAVANA	exon	42833615	42834766	0	+	.	gene_id "ENSMUSG00000044770.15"; transcript_id "ENSMUST00000130511.8"; gene_type "protein_coding"; gene_name "Scml4"; transcript_type "retained_intron"; transcript_name "Scml4-206"; exon_number 4; exon_id "ENSMUSE00000817295.2"; level 2; transcript_support_level "1"; mgi_id "MGI:2446140"; havana_gene "OTTMUSG00000017273.1"; havana_transcript "OTTMUST00000041829.1";
chr10	ENSEMBL_gcm37	exon	42833615	42834766	4.86664965190349	+	.	gene_id "ENSMUSG00000044770.15"; transcript_id "ENSMUSG00000044770.15_tx_5"; exon_id "chr10_42833615_42834766_+"; exonnum "9"; txlen "2766";
chr10	HAVANA	exon	42833615	42836774	0	+	.	gene_id "ENSMUSG00000044770.15"; transcript_id "ENSMUST00000105494.8"; gene_type "protein_coding"; gene_name "Scml4"; transcript_type "protein_coding"; transcript_name "Scml4-202"; exon_number 7; exon_id "ENSMUSE00000335802.8"; level 2; protein_id "ENSMUSP00000101133.2"; transcript_support_level "1"; mgi_id "MGI:2446140"; tag "basic"; havana_gene "OTTMUSG00000017273.1"; havana_transcript "OTTMUST00000041828.1";
chr10	HAVANA	exon	42833615	42836776	0	+	.	gene_id "ENSMUSG00000044770.15"; transcript_id "ENSMUST00000063063.14"; gene_type "protein_coding"; gene_name "Scml4"; transcript_type "protein_coding"; transcript_name "Scml4-201"; exon_number 9; exon_id "ENSMUSE00000805479.2"; level 2; protein_id "ENSMUSP00000053157.8"; transcript_support_level "1"; mgi_id "MGI:2446140"; tag "basic"; tag "Ensembl_canonical"; tag "GENCODE_Primary"; tag "appris_principal_1"; tag "CCDS"; ccdsid "CCDS23816.1"; havana_gene "OTTMUSG00000017273.1"; havana_transcript "OTTMUST00000041827.1";
chr10	HAVANA	stop_codon	42833738	42833740	0	+	0	gene_id "ENSMUSG00000044770.15"; transcript_id "ENSMUST00000063063.14"; gene_type "protein_coding"; gene_name "Scml4"; transcript_type "protein_coding"; transcript_name "Scml4-201"; exon_number 9; exon_id "ENSMUSE00000805479.2"; level 2; protein_id "ENSMUSP00000053157.8"; transcript_support_level "1"; mgi_id "MGI:2446140"; tag "basic"; tag "Ensembl_canonical"; tag "GENCODE_Primary"; tag "appris_principal_1"; tag "CCDS"; ccdsid "CCDS23816.1"; havana_gene "OTTMUSG00000017273.1"; havana_transcript "OTTMUST00000041827.1";
chr10	HAVANA	stop_codon	42833738	42833740	0	+	0	gene_id "ENSMUSG00000044770.15"; transcript_id "ENSMUST00000105494.8"; gene_type "protein_coding"; gene_name "Scml4"; transcript_type "protein_coding"; transcript_name "Scml4-202"; exon_number 7; exon_id "ENSMUSE00000335802.8"; level 2; protein_id "ENSMUSP00000101133.2"; transcript_support_level "1"; mgi_id "MGI:2446140"; tag "basic"; havana_gene "OTTMUSG00000017273.1"; havana_transcript "OTTMUST00000041828.1";
chr10	HAVANA	UTR	42833738	42836774	0	+	.	gene_id "ENSMUSG00000044770.15"; transcript_id "ENSMUST00000105494.8"; gene_type "protein_coding"; gene_name "Scml4"; transcript_type "protein_coding"; transcript_name "Scml4-202"; exon_number 7; exon_id "ENSMUSE00000335802.8"; level 2; protein_id "ENSMUSP00000101133.2"; transcript_support_level "1"; mgi_id "MGI:2446140"; tag "basic"; havana_gene "OTTMUSG00000017273.1"; havana_transcript "OTTMUST00000041828.1";
chr10	HAVANA	UTR	42833738	42836776	0	+	.	gene_id "ENSMUSG00000044770.15"; transcript_id "ENSMUST00000063063.14"; gene_type "protein_coding"; gene_name "Scml4"; transcript_type "protein_coding"; transcript_name "Scml4-201"; exon_number 9; exon_id "ENSMUSE00000805479.2"; level 2; protein_id "ENSMUSP00000053157.8"; transcript_support_level "1"; mgi_id "MGI:2446140"; tag "basic"; tag "Ensembl_canonical"; tag "GENCODE_Primary"; tag "appris_principal_1"; tag "CCDS"; ccdsid "CCDS23816.1"; havana_gene "OTTMUSG00000017273.1"; havana_transcript "OTTMUST00000041827.1";
chr10	sragcm37_es	exon	42872806	42873087	0.314197971287179	+	.	gene_id "ENSMUSG00000132729.1"; transcript_id "ENSMUSG00000132729.1_tx_1"; exon_id "chr10_42872806_42873087_+"; exonnum "1"; txlen "682";
chr10	sragcm37_es	exon	42872806	42873087	0.0358162534498234	+	.	gene_id "ENSMUSG00000132729.1"; transcript_id "ENSMUSG00000132729.1_tx_4"; exon_id "chr10_42872806_42873087_+"; exonnum "1"; txlen "642";
chr10	sragcm37_es	exon	42884366	42884533	0.111963546534743	+	.	gene_id "ENSMUSG00000132729.1"; transcript_id "ENSMUSG00000132729.1_tx_3"; exon_id "chr10_42884366_42884533_+"; exonnum "1"; txlen "568";
chr10	sragcm37_mid	exon	42885013	42885134	0.314197971287179	+	.	gene_id "ENSMUSG00000132729.1"; transcript_id "ENSMUSG00000132729.1_tx_1"; exon_id "chr10_42885013_42885134_+"; exonnum "2"; txlen "682";
chr10	sragcm37_mid	exon	42885013	42885134	0.111963546534743	+	.	gene_id "ENSMUSG00000132729.1"; transcript_id "ENSMUSG00000132729.1_tx_3"; exon_id "chr10_42885013_42885134_+"; exonnum "2"; txlen "568";
chr10	sragcm37_mid	exon	42885013	42885134	0.0358162534498234	+	.	gene_id "ENSMUSG00000132729.1"; transcript_id "ENSMUSG00000132729.1_tx_4"; exon_id "chr10_42885013_42885134_+"; exonnum "2"; txlen "642";
chr10	sragcm37_ss	exon	42886027	42886304	0.314197971287179	+	.	gene_id "ENSMUSG00000132729.1"; transcript_id "ENSMUSG00000132729.1_tx_1"; exon_id "chr10_42886027_42886304_+"; exonnum "3"; txlen "682";
chr10	sragcm37_ss	exon	42886027	42886304	0.111963546534743	+	.	gene_id "ENSMUSG00000132729.1"; transcript_id "ENSMUSG00000132729.1_tx_3"; exon_id "chr10_42886027_42886304_+"; exonnum "3"; txlen "568";
chr10	HAVANA	exon	42887800	42887967	0	+	.	gene_id "ENSMUSG00000132729.1"; transcript_id "ENSMUST00000313745.1"; gene_type "lncRNA"; gene_name "ENSMUSG00000132729"; transcript_type "lncRNA"; transcript_name "ENSMUST00000313745"; exon_number 1; exon_id "ENSMUSE00001619637.1"; level 2; tag "basic"; tag "Ensembl_canonical"; tag "GENCODE_Primary"; tag "TAGENE";
chr10	HAVANA	gene	42887800	42890113	0	+	.	gene_id "ENSMUSG00000132729.1"; gene_type "lncRNA"; gene_name "ENSMUSG00000132729"; level 2;
chr10	HAVANA	transcript	42887800	42890113	0	+	.	gene_id "ENSMUSG00000132729.1"; transcript_id "ENSMUST00000313745.1"; gene_type "lncRNA"; gene_name "ENSMUSG00000132729"; transcript_type "lncRNA"; transcript_name "ENSMUST00000313745"; level 2; tag "basic"; tag "Ensembl_canonical"; tag "GENCODE_Primary"; tag "TAGENE";
chr10	HAVANA	exon	42889876	42890113	0	+	.	gene_id "ENSMUSG00000132729.1"; transcript_id "ENSMUST00000313745.1"; gene_type "lncRNA"; gene_name "ENSMUSG00000132729"; transcript_type "lncRNA"; transcript_name "ENSMUST00000313745"; exon_number 2; exon_id "ENSMUSE00001619638.1"; level 2; tag "basic"; tag "Ensembl_canonical"; tag "GENCODE_Primary"; tag "TAGENE";
chr10	ENSEMBL_gcm37	exon	42889876	42890113	0.0358162534498234	+	.	gene_id "ENSMUSG00000132729.1"; transcript_id "ENSMUSG00000132729.1_tx_4"; exon_id "chr10_42889876_42890113_+"; exonnum "3"; txlen "642";
chr10	HAVANA	exon	42907938	42908070	0	+	.	gene_id "ENSMUSG00000131245.1"; transcript_id "ENSMUST00000304891.1"; gene_type "lncRNA"; gene_name "ENSMUSG00000131245"; transcript_type "lncRNA"; transcript_name "ENSMUST00000304891"; exon_number 1; exon_id "ENSMUSE00001602505.1"; level 2; tag "basic"; tag "Ensembl_canonical"; tag "GENCODE_Primary"; tag "TAGENE";
chr10	HAVANA	gene	42907938	42908807	0	+	.	gene_id "ENSMUSG00000131245.1"; gene_type "lncRNA"; gene_name "ENSMUSG00000131245"; level 2;
chr10	HAVANA	transcript	42907938	42908807	0	+	.	gene_id "ENSMUSG00000131245.1"; transcript_id "ENSMUST00000304891.1"; gene_type "lncRNA"; gene_name "ENSMUSG00000131245"; transcript_type "lncRNA"; transcript_name "ENSMUST00000304891"; level 2; tag "basic"; tag "Ensembl_canonical"; tag "GENCODE_Primary"; tag "TAGENE";
chr10	HAVANA	exon	42908300	42908807	0	+	.	gene_id "ENSMUSG00000131245.1"; transcript_id "ENSMUST00000304891.1"; gene_type "lncRNA"; gene_name "ENSMUSG00000131245"; transcript_type "lncRNA"; transcript_name "ENSMUST00000304891"; exon_number 2; exon_id "ENSMUSE00001602506.1"; level 2; tag "basic"; tag "Ensembl_canonical"; tag "GENCODE_Primary"; tag "TAGENE";
chr10	HAVANA	exon	42910989	42911149	0	+	.	gene_id "ENSMUSG00000111171.2"; transcript_id "ENSMUST00000213522.2"; gene_type "lncRNA"; gene_name "Gm47815"; transcript_type "lncRNA"; transcript_name "Gm47815-202"; exon_number 1; exon_id "ENSMUSE00001398066.2"; level 2; transcript_support_level "5"; mgi_id "MGI:6097001"; tag "RNA_Seq_supported_only"; tag "basic"; tag "Ensembl_canonical"; tag "GENCODE_Primary"; havana_gene "OTTMUSG00000063472.1"; havana_transcript "OTTMUST00000154627.1";
chr10	HAVANA	gene	42910989	42926215	0	+	.	gene_id "ENSMUSG00000111171.2"; gene_type "lncRNA"; gene_name "Gm47815"; level 2; mgi_id "MGI:6097001"; havana_gene "OTTMUSG00000063472.1";
chr10	HAVANA	transcript	42910989	42926215	0	+	.	gene_id "ENSMUSG00000111171.2"; transcript_id "ENSMUST00000213522.2"; gene_type "lncRNA"; gene_name "Gm47815"; transcript_type "lncRNA"; transcript_name "Gm47815-202"; level 2; transcript_support_level "5"; mgi_id "MGI:6097001"; tag "RNA_Seq_supported_only"; tag "basic"; tag "Ensembl_canonical"; tag "GENCODE_Primary"; havana_gene "OTTMUSG00000063472.1"; havana_transcript "OTTMUST00000154627.1";
chr10	HAVANA	exon	42911069	42911149	0	+	.	gene_id "ENSMUSG00000111171.2"; transcript_id "ENSMUST00000213469.2"; gene_type "lncRNA"; gene_name "Gm47815"; transcript_type "lncRNA"; transcript_name "Gm47815-201"; exon_number 1; exon_id "ENSMUSE00001395506.2"; level 2; transcript_support_level "3"; mgi_id "MGI:6097001"; havana_gene "OTTMUSG00000063472.1"; havana_transcript "OTTMUST00000154628.1";
chr10	HAVANA	transcript	42911069	42924186	0	+	.	gene_id "ENSMUSG00000111171.2"; transcript_id "ENSMUST00000213469.2"; gene_type "lncRNA"; gene_name "Gm47815"; transcript_type "lncRNA"; transcript_name "Gm47815-201"; level 2; transcript_support_level "3"; mgi_id "MGI:6097001"; havana_gene "OTTMUSG00000063472.1"; havana_transcript "OTTMUST00000154628.1";
chr10	sragcm37_es	exon	42920709	42920779	0.00231464597132782	+	.	gene_id "ENSMUSG00000111171.2"; transcript_id "ENSMUSG00000111171.2_tx_3"; exon_id "chr10_42920709_42920779_+"; exonnum "1"; txlen "714";
chr10	HAVANA	exon	42923879	42924001	0	+	.	gene_id "ENSMUSG00000111171.2"; transcript_id "ENSMUST00000213522.2"; gene_type "lncRNA"; gene_name "Gm47815"; transcript_type "lncRNA"; transcript_name "Gm47815-202"; exon_number 2; exon_id "ENSMUSE00001396343.2"; level 2; transcript_support_level "5"; mgi_id "MGI:6097001"; tag "RNA_Seq_supported_only"; tag "basic"; tag "Ensembl_canonical"; tag "GENCODE_Primary"; havana_gene "OTTMUSG00000063472.1"; havana_transcript "OTTMUST00000154627.1";
chr10	ENSEMBL_gcm37	exon	42923879	42924001	0.00231464597132782	+	.	gene_id "ENSMUSG00000111171.2"; transcript_id "ENSMUSG00000111171.2_tx_3"; exon_id "chr10_42923879_42924001_+"; exonnum "2"; txlen "714";
chr10	HAVANA	exon	42923879	42924186	0	+	.	gene_id "ENSMUSG00000111171.2"; transcript_id "ENSMUST00000213469.2"; gene_type "lncRNA"; gene_name "Gm47815"; transcript_type "lncRNA"; transcript_name "Gm47815-201"; exon_number 2; exon_id "ENSMUSE00001399264.2"; level 2; transcript_support_level "3"; mgi_id "MGI:6097001"; havana_gene "OTTMUSG00000063472.1"; havana_transcript "OTTMUST00000154628.1";
chr10	HAVANA	exon	42924999	42926215	0	+	.	gene_id "ENSMUSG00000111171.2"; transcript_id "ENSMUST00000213522.2"; gene_type "lncRNA"; gene_name "Gm47815"; transcript_type "lncRNA"; transcript_name "Gm47815-202"; exon_number 3; exon_id "ENSMUSE00001403645.2"; level 2; transcript_support_level "5"; mgi_id "MGI:6097001"; tag "RNA_Seq_supported_only"; tag "basic"; tag "Ensembl_canonical"; tag "GENCODE_Primary"; havana_gene "OTTMUSG00000063472.1"; havana_transcript "OTTMUST00000154627.1";
chr10	sragcm37_mid	exon	42930746	42930945	0.00231464597132782	+	.	gene_id "ENSMUSG00000111171.2"; transcript_id "ENSMUSG00000111171.2_tx_3"; exon_id "chr10_42930746_42930945_+"; exonnum "3"; txlen "714";
chr10	sragcm37_mid	exon	42952428	42952592	0.00231464597132782	+	.	gene_id "ENSMUSG00000111171.2"; transcript_id "ENSMUSG00000111171.2_tx_3"; exon_id "chr10_42952428_42952592_+"; exonnum "4"; txlen "714";
chr10	sragcm37_mid	exon	42956830	42956984	0.00231464597132782	+	.	gene_id "ENSMUSG00000111171.2"; transcript_id "ENSMUSG00000111171.2_tx_3"; exon_id "chr10_42956830_42956984_+"; exonnum "5"; txlen "714";
chr10	HAVANA	gene	43030212	43031627	0	+	.	gene_id "ENSMUSG00000099893.2"; gene_type "TEC"; gene_name "Gm29245"; level 2; mgi_id "MGI:5579951"; havana_gene "OTTMUSG00000046586.1";
chr10	HAVANA	transcript	43030212	43031627	0	+	.	gene_id "ENSMUSG00000099893.2"; transcript_id "ENSMUST00000187332.2"; gene_type "TEC"; gene_name "Gm29245"; transcript_type "TEC"; transcript_name "Gm29245-201"; level 2; transcript_support_level "NA"; mgi_id "MGI:5579951"; tag "basic"; tag "Ensembl_canonical"; tag "GENCODE_Primary"; havana_gene "OTTMUSG00000046586.1"; havana_transcript "OTTMUST00000121124.1";
chr10	HAVANA	exon	43030212	43031627	0	+	.	gene_id "ENSMUSG00000099893.2"; transcript_id "ENSMUST00000187332.2"; gene_type "TEC"; gene_name "Gm29245"; transcript_type "TEC"; transcript_name "Gm29245-201"; exon_number 1; exon_id "ENSMUSE00001322009.2"; level 2; transcript_support_level "NA"; mgi_id "MGI:5579951"; tag "basic"; tag "Ensembl_canonical"; tag "GENCODE_Primary"; havana_gene "OTTMUSG00000046586.1"; havana_transcript "OTTMUST00000121124.1";
chr10	HAVANA	exon	43031186	43031248	0	+	.	gene_id "ENSMUSG00000132724.1"; transcript_id "ENSMUST00000313716.1"; gene_type "lncRNA"; gene_name "ENSMUSG00000132724"; transcript_type "lncRNA"; transcript_name "ENSMUST00000313716"; exon_number 1; exon_id "ENSMUSE00001619577.1"; level 2; tag "Ensembl_canonical"; tag "GENCODE_Primary"; tag "TAGENE";
chr10	HAVANA	gene	43031186	43041576	0	+	.	gene_id "ENSMUSG00000132724.1"; gene_type "lncRNA"; gene_name "ENSMUSG00000132724"; level 2;
chr10	HAVANA	transcript	43031186	43041576	0	+	.	gene_id "ENSMUSG00000132724.1"; transcript_id "ENSMUST00000313716.1"; gene_type "lncRNA"; gene_name "ENSMUSG00000132724"; transcript_type "lncRNA"; transcript_name "ENSMUST00000313716"; level 2; tag "Ensembl_canonical"; tag "GENCODE_Primary"; tag "TAGENE";
chr10	HAVANA	exon	43031196	43031248	0	+	.	gene_id "ENSMUSG00000132724.1"; transcript_id "ENSMUST00000313717.1"; gene_type "lncRNA"; gene_name "ENSMUSG00000132724"; transcript_type "lncRNA"; transcript_name "ENSMUST00000313717"; exon_number 1; exon_id "ENSMUSE00001619575.1"; level 2; tag "basic"; tag "TAGENE";
chr10	HAVANA	transcript	43031196	43041576	0	+	.	gene_id "ENSMUSG00000132724.1"; transcript_id "ENSMUST00000313717.1"; gene_type "lncRNA"; gene_name "ENSMUSG00000132724"; transcript_type "lncRNA"; transcript_name "ENSMUST00000313717"; level 2; tag "basic"; tag "TAGENE";
chr10	HAVANA	exon	43031202	43031248	0	+	.	gene_id "ENSMUSG00000132724.1"; transcript_id "ENSMUST00000313718.1"; gene_type "lncRNA"; gene_name "ENSMUSG00000132724"; transcript_type "lncRNA"; transcript_name "ENSMUST00000313718"; exon_number 1; exon_id "ENSMUSE00001619576.1"; level 2; tag "basic"; tag "TAGENE";
chr10	HAVANA	transcript	43031202	43038902	0	+	.	gene_id "ENSMUSG00000132724.1"; transcript_id "ENSMUST00000313718.1"; gene_type "lncRNA"; gene_name "ENSMUSG00000132724"; transcript_type "lncRNA"; transcript_name "ENSMUST00000313718"; level 2; tag "basic"; tag "TAGENE";
chr10	HAVANA	exon	43033848	43033981	0	+	.	gene_id "ENSMUSG00000132724.1"; transcript_id "ENSMUST00000313717.1"; gene_type "lncRNA"; gene_name "ENSMUSG00000132724"; transcript_type "lncRNA"; transcript_name "ENSMUST00000313717"; exon_number 2; exon_id "ENSMUSE00001619578.1"; level 2; tag "basic"; tag "TAGENE";
chr10	HAVANA	exon	43038473	43038902	0	+	.	gene_id "ENSMUSG00000132724.1"; transcript_id "ENSMUST00000313718.1"; gene_type "lncRNA"; gene_name "ENSMUSG00000132724"; transcript_type "lncRNA"; transcript_name "ENSMUST00000313718"; exon_number 2; exon_id "ENSMUSE00001619579.1"; level 2; tag "basic"; tag "TAGENE";
chr10	HAVANA	exon	43040132	43040260	0	+	.	gene_id "ENSMUSG00000132724.1"; transcript_id "ENSMUST00000313716.1"; gene_type "lncRNA"; gene_name "ENSMUSG00000132724"; transcript_type "lncRNA"; transcript_name "ENSMUST00000313716"; exon_number 2; exon_id "ENSMUSE00001619572.1"; level 2; tag "Ensembl_canonical"; tag "GENCODE_Primary"; tag "TAGENE";
chr10	HAVANA	exon	43040132	43040260	0	+	.	gene_id "ENSMUSG00000132724.1"; transcript_id "ENSMUST00000313717.1"; gene_type "lncRNA"; gene_name "ENSMUSG00000132724"; transcript_type "lncRNA"; transcript_name "ENSMUST00000313717"; exon_number 3; exon_id "ENSMUSE00001619572.1"; level 2; tag "basic"; tag "TAGENE";
chr10	HAVANA	exon	43040771	43040889	0	+	.	gene_id "ENSMUSG00000132724.1"; transcript_id "ENSMUST00000313716.1"; gene_type "lncRNA"; gene_name "ENSMUSG00000132724"; transcript_type "lncRNA"; transcript_name "ENSMUST00000313716"; exon_number 3; exon_id "ENSMUSE00001619573.1"; level 2; tag "Ensembl_canonical"; tag "GENCODE_Primary"; tag "TAGENE";
chr10	HAVANA	exon	43040771	43040889	0	+	.	gene_id "ENSMUSG00000132724.1"; transcript_id "ENSMUST00000313717.1"; gene_type "lncRNA"; gene_name "ENSMUSG00000132724"; transcript_type "lncRNA"; transcript_name "ENSMUST00000313717"; exon_number 4; exon_id "ENSMUSE00001619573.1"; level 2; tag "basic"; tag "TAGENE";
chr10	HAVANA	exon	43041327	43041576	0	+	.	gene_id "ENSMUSG00000132724.1"; transcript_id "ENSMUST00000313716.1"; gene_type "lncRNA"; gene_name "ENSMUSG00000132724"; transcript_type "lncRNA"; transcript_name "ENSMUST00000313716"; exon_number 4; exon_id "ENSMUSE00001619574.1"; level 2; tag "Ensembl_canonical"; tag "GENCODE_Primary"; tag "TAGENE";
chr10	HAVANA	exon	43041327	43041576	0	+	.	gene_id "ENSMUSG00000132724.1"; transcript_id "ENSMUST00000313717.1"; gene_type "lncRNA"; gene_name "ENSMUSG00000132724"; transcript_type "lncRNA"; transcript_name "ENSMUST00000313717"; exon_number 5; exon_id "ENSMUSE00001619574.1"; level 2; tag "basic"; tag "TAGENE";
chr10	HAVANA	exon	43049257	43049552	0	+	.	gene_id "ENSMUSG00000102062.3"; transcript_id "ENSMUST00000189221.3"; gene_type "lncRNA"; gene_name "Gm29246"; transcript_type "lncRNA"; transcript_name "Gm29246-201"; exon_number 1; exon_id "ENSMUSE00001538261.1"; level 2; transcript_support_level "3"; mgi_id "MGI:5579952"; tag "basic"; tag "Ensembl_canonical"; tag "GENCODE_Primary"; tag "TAGENE"; havana_gene "OTTMUSG00000046587.1"; havana_transcript "OTTMUST00000121125.1";
chr10	ENSEMBL_gcm37	exon	43049257	43049552	0.0247646706883334	+	.	gene_id "ENSMUSG00000102062.3"; transcript_id "ENSMUSG00000102062.3_tx_2"; exon_id "chr10_43049257_43049552_+"; exonnum "1"; txlen "560";
chr10	HAVANA	gene	43049257	43052563	0	+	.	gene_id "ENSMUSG00000102062.3"; gene_type "lncRNA"; gene_name "Gm29246"; level 2; mgi_id "MGI:5579952"; havana_gene "OTTMUSG00000046587.1";
chr10	HAVANA	transcript	43049257	43052563	0	+	.	gene_id "ENSMUSG00000102062.3"; transcript_id "ENSMUST00000189221.3"; gene_type "lncRNA"; gene_name "Gm29246"; transcript_type "lncRNA"; transcript_name "Gm29246-201"; level 2; transcript_support_level "3"; mgi_id "MGI:5579952"; tag "basic"; tag "Ensembl_canonical"; tag "GENCODE_Primary"; tag "TAGENE"; havana_gene "OTTMUSG00000046587.1"; havana_transcript "OTTMUST00000121125.1";
chr10	HAVANA	exon	43049900	43050004	0	+	.	gene_id "ENSMUSG00000102062.3"; transcript_id "ENSMUST00000189221.3"; gene_type "lncRNA"; gene_name "Gm29246"; transcript_type "lncRNA"; transcript_name "Gm29246-201"; exon_number 2; exon_id "ENSMUSE00001538262.1"; level 2; transcript_support_level "3"; mgi_id "MGI:5579952"; tag "basic"; tag "Ensembl_canonical"; tag "GENCODE_Primary"; tag "TAGENE"; havana_gene "OTTMUSG00000046587.1"; havana_transcript "OTTMUST00000121125.1";
chr10	ENSEMBL_gcm37	exon	43049900	43050004	0.0247646706883334	+	.	gene_id "ENSMUSG00000102062.3"; transcript_id "ENSMUSG00000102062.3_tx_2"; exon_id "chr10_43049900_43050004_+"; exonnum "2"; txlen "560";
chr10	HAVANA	transcript	43050695	43052558	0	+	.	gene_id "ENSMUSG00000102062.3"; transcript_id "ENSMUST00000238274.2"; gene_type "lncRNA"; gene_name "Gm29246"; transcript_type "lncRNA"; transcript_name "Gm29246-202"; level 2; mgi_id "MGI:5579952"; tag "basic"; havana_gene "OTTMUSG00000046587.1"; havana_transcript "OTTMUST00000181255.1";
chr10	HAVANA	exon	43050695	43052558	0	+	.	gene_id "ENSMUSG00000102062.3"; transcript_id "ENSMUST00000238274.2"; gene_type "lncRNA"; gene_name "Gm29246"; transcript_type "lncRNA"; transcript_name "Gm29246-202"; exon_number 1; exon_id "ENSMUSE00001464001.2"; level 2; mgi_id "MGI:5579952"; tag "basic"; havana_gene "OTTMUSG00000046587.1"; havana_transcript "OTTMUST00000181255.1";
chr10	HAVANA	exon	43051396	43052563	0	+	.	gene_id "ENSMUSG00000102062.3"; transcript_id "ENSMUST00000189221.3"; gene_type "lncRNA"; gene_name "Gm29246"; transcript_type "lncRNA"; transcript_name "Gm29246-201"; exon_number 3; exon_id "ENSMUSE00001538263.1"; level 2; transcript_support_level "3"; mgi_id "MGI:5579952"; tag "basic"; tag "Ensembl_canonical"; tag "GENCODE_Primary"; tag "TAGENE"; havana_gene "OTTMUSG00000046587.1"; havana_transcript "OTTMUST00000121125.1";
chr10	sragcm37_ss	exon	43096994	43097152	0.0247646706883334	+	.	gene_id "ENSMUSG00000102062.3"; transcript_id "ENSMUSG00000102062.3_tx_2"; exon_id "chr10_43096994_43097152_+"; exonnum "3"; txlen "560";
chr10	HAVANA	UTR	43097482	43097757	0	+	.	gene_id "ENSMUSG00000038240.14"; transcript_id "ENSMUST00000160823.8"; gene_type "protein_coding"; gene_name "Pdss2"; transcript_type "nonsense_mediated_decay"; transcript_name "Pdss2-204"; exon_number 1; exon_id "ENSMUSE00000860703.2"; level 2; protein_id "ENSMUSP00000124046.2"; transcript_support_level "1"; mgi_id "MGI:1918615"; havana_gene "OTTMUSG00000034999.1"; havana_transcript "OTTMUST00000089003.1";
chr10	HAVANA	UTR	43097482	43097757	0	+	.	gene_id "ENSMUSG00000038240.14"; transcript_id "ENSMUST00000095725.11"; gene_type "protein_coding"; gene_name "Pdss2"; transcript_type "protein_coding"; transcript_name "Pdss2-201"; exon_number 1; exon_id "ENSMUSE00000860703.2"; level 2; protein_id "ENSMUSP00000093393.5"; transcript_support_level "1"; mgi_id "MGI:1918615"; tag "basic"; tag "Ensembl_canonical"; tag "GENCODE_Primary"; tag "appris_principal_1"; tag "CCDS"; ccdsid "CCDS35891.1"; havana_gene "OTTMUSG00000034999.1"; havana_transcript "OTTMUST00000089000.1";
chr10	HAVANA	exon	43097482	43098056	0	+	.	gene_id "ENSMUSG00000038240.14"; transcript_id "ENSMUST00000160823.8"; gene_type "protein_coding"; gene_name "Pdss2"; transcript_type "nonsense_mediated_decay"; transcript_name "Pdss2-204"; exon_number 1; exon_id "ENSMUSE00000860703.2"; level 2; protein_id "ENSMUSP00000124046.2"; transcript_support_level "1"; mgi_id "MGI:1918615"; havana_gene "OTTMUSG00000034999.1"; havana_transcript "OTTMUST00000089003.1";
chr10	HAVANA	exon	43097482	43098056	0	+	.	gene_id "ENSMUSG00000038240.14"; transcript_id "ENSMUST00000095725.11"; gene_type "protein_coding"; gene_name "Pdss2"; transcript_type "protein_coding"; transcript_name "Pdss2-201"; exon_number 1; exon_id "ENSMUSE00000860703.2"; level 2; protein_id "ENSMUSP00000093393.5"; transcript_support_level "1"; mgi_id "MGI:1918615"; tag "basic"; tag "Ensembl_canonical"; tag "GENCODE_Primary"; tag "appris_principal_1"; tag "CCDS"; ccdsid "CCDS35891.1"; havana_gene "OTTMUSG00000034999.1"; havana_transcript "OTTMUST00000089000.1";
chr10	HAVANA	transcript	43097482	43281391	0	+	.	gene_id "ENSMUSG00000038240.14"; transcript_id "ENSMUST00000160823.8"; gene_type "protein_coding"; gene_name "Pdss2"; transcript_type "nonsense_mediated_decay"; transcript_name "Pdss2-204"; level 2; protein_id "ENSMUSP00000124046.2"; transcript_support_level "1"; mgi_id "MGI:1918615"; havana_gene "OTTMUSG00000034999.1"; havana_transcript "OTTMUST00000089003.1";
chr10	HAVANA	transcript	43097482	43316598	0	+	.	gene_id "ENSMUSG00000038240.14"; transcript_id "ENSMUST00000095725.11"; gene_type "protein_coding"; gene_name "Pdss2"; transcript_type "protein_coding"; transcript_name "Pdss2-201"; level 2; protein_id "ENSMUSP00000093393.5"; transcript_support_level "1"; mgi_id "MGI:1918615"; tag "basic"; tag "Ensembl_canonical"; tag "GENCODE_Primary"; tag "appris_principal_1"; tag "CCDS"; ccdsid "CCDS35891.1"; havana_gene "OTTMUSG00000034999.1"; havana_transcript "OTTMUST00000089000.1";
chr10	HAVANA	gene	43097482	43340878	0	+	.	gene_id "ENSMUSG00000038240.14"; gene_type "protein_coding"; gene_name "Pdss2"; level 2; mgi_id "MGI:1918615"; tag "overlapping_locus"; havana_gene "OTTMUSG00000034999.1";
chr10	HAVANA	exon	43097513	43098056	0	+	.	gene_id "ENSMUSG00000038240.14"; transcript_id "ENSMUST00000160108.8"; gene_type "protein_coding"; gene_name "Pdss2"; transcript_type "retained_intron"; transcript_name "Pdss2-203"; exon_number 1; exon_id "ENSMUSE00000860408.2"; level 2; transcript_support_level "1"; mgi_id "MGI:1918615"; havana_gene "OTTMUSG00000034999.1"; havana_transcript "OTTMUST00000089001.1";
chr10	ENSEMBL_gcm37	exon	43097513	43098056	2.87803071988776	+	.	gene_id "ENSMUSG00000038240.14"; transcript_id "ENSMUSG00000038240.14_tx_7"; exon_id "chr10_43097513_43098056_+"; exonnum "1"; txlen "1461";
chr10	HAVANA	transcript	43097513	43222515	0	+	.	gene_id "ENSMUSG00000038240.14"; transcript_id "ENSMUST00000160108.8"; gene_type "protein_coding"; gene_name "Pdss2"; transcript_type "retained_intron"; transcript_name "Pdss2-203"; level 2; transcript_support_level "1"; mgi_id "MGI:1918615"; havana_gene "OTTMUSG00000034999.1"; havana_transcript "OTTMUST00000089001.1";
chr10	HAVANA	UTR	43097596	43097757	0	+	.	gene_id "ENSMUSG00000038240.14"; transcript_id "ENSMUST00000159139.8"; gene_type "protein_coding"; gene_name "Pdss2"; transcript_type "protein_coding"; transcript_name "Pdss2-202"; exon_number 1; exon_id "ENSMUSE00000332964.5"; level 2; protein_id "ENSMUSP00000124864.2"; transcript_support_level "1"; mgi_id "MGI:1918615"; tag "basic"; tag "CCDS"; ccdsid "CCDS48552.1"; havana_gene "OTTMUSG00000034999.1"; havana_transcript "OTTMUST00000089011.1";
chr10	HAVANA	exon	43097596	43098056	0	+	.	gene_id "ENSMUSG00000038240.14"; transcript_id "ENSMUST00000159139.8"; gene_type "protein_coding"; gene_name "Pdss2"; transcript_type "protein_coding"; transcript_name "Pdss2-202"; exon_number 1; exon_id "ENSMUSE00000332964.5"; level 2; protein_id "ENSMUSP00000124864.2"; transcript_support_level "1"; mgi_id "MGI:1918615"; tag "basic"; tag "CCDS"; ccdsid "CCDS48552.1"; havana_gene "OTTMUSG00000034999.1"; havana_transcript "OTTMUST00000089011.1";
chr10	HAVANA	transcript	43097596	43340878	0	+	.	gene_id "ENSMUSG00000038240.14"; transcript_id "ENSMUST00000159139.8"; gene_type "protein_coding"; gene_name "Pdss2"; transcript_type "protein_coding"; transcript_name "Pdss2-202"; level 2; protein_id "ENSMUSP00000124864.2"; transcript_support_level "1"; mgi_id "MGI:1918615"; tag "basic"; tag "CCDS"; ccdsid "CCDS48552.1"; havana_gene "OTTMUSG00000034999.1"; havana_transcript "OTTMUST00000089011.1";
chr10	HAVANA	exon	43097732	43098009	0	+	.	gene_id "ENSMUSG00000038240.14"; transcript_id "ENSMUST00000162758.2"; gene_type "protein_coding"; gene_name "Pdss2"; transcript_type "retained_intron"; transcript_name "Pdss2-206"; exon_number 1; exon_id "ENSMUSE00000863427.2"; level 2; transcript_support_level "1"; mgi_id "MGI:1918615"; havana_gene "OTTMUSG00000034999.1"; havana_transcript "OTTMUST00000089002.1";
chr10	HAVANA	transcript	43097732	43222112	0	+	.	gene_id "ENSMUSG00000038240.14"; transcript_id "ENSMUST00000162758.2"; gene_type "protein_coding"; gene_name "Pdss2"; transcript_type "retained_intron"; transcript_name "Pdss2-206"; level 2; transcript_support_level "1"; mgi_id "MGI:1918615"; havana_gene "OTTMUSG00000034999.1"; havana_transcript "OTTMUST00000089002.1";
chr10	HAVANA	start_codon	43097758	43097760	0	+	0	gene_id "ENSMUSG00000038240.14"; transcript_id "ENSMUST00000160823.8"; gene_type "protein_coding"; gene_name "Pdss2"; transcript_type "nonsense_mediated_decay"; transcript_name "Pdss2-204"; exon_number 1; exon_id "ENSMUSE00000860703.2"; level 2; protein_id "ENSMUSP00000124046.2"; transcript_support_level "1"; mgi_id "MGI:1918615"; havana_gene "OTTMUSG00000034999.1"; havana_transcript "OTTMUST00000089003.1";
chr10	HAVANA	start_codon	43097758	43097760	0	+	0	gene_id "ENSMUSG00000038240.14"; transcript_id "ENSMUST00000095725.11"; gene_type "protein_coding"; gene_name "Pdss2"; transcript_type "protein_coding"; transcript_name "Pdss2-201"; exon_number 1; exon_id "ENSMUSE00000860703.2"; level 2; protein_id "ENSMUSP00000093393.5"; transcript_support_level "1"; mgi_id "MGI:1918615"; tag "basic"; tag "Ensembl_canonical"; tag "GENCODE_Primary"; tag "appris_principal_1"; tag "CCDS"; ccdsid "CCDS35891.1"; havana_gene "OTTMUSG00000034999.1"; havana_transcript "OTTMUST00000089000.1";
chr10	HAVANA	start_codon	43097758	43097760	0	+	0	gene_id "ENSMUSG00000038240.14"; transcript_id "ENSMUST00000159139.8"; gene_type "protein_coding"; gene_name "Pdss2"; transcript_type "protein_coding"; transcript_name "Pdss2-202"; exon_number 1; exon_id "ENSMUSE00000332964.5"; level 2; protein_id "ENSMUSP00000124864.2"; transcript_support_level "1"; mgi_id "MGI:1918615"; tag "basic"; tag "CCDS"; ccdsid "CCDS48552.1"; havana_gene "OTTMUSG00000034999.1"; havana_transcript "OTTMUST00000089011.1";
chr10	HAVANA	CDS	43097758	43098056	0	+	0	gene_id "ENSMUSG00000038240.14"; transcript_id "ENSMUST00000160823.8"; gene_type "protein_coding"; gene_name "Pdss2"; transcript_type "nonsense_mediated_decay"; transcript_name "Pdss2-204"; exon_number 1; exon_id "ENSMUSE00000860703.2"; level 2; protein_id "ENSMUSP00000124046.2"; transcript_support_level "1"; mgi_id "MGI:1918615"; havana_gene "OTTMUSG00000034999.1"; havana_transcript "OTTMUST00000089003.1";
chr10	HAVANA	CDS	43097758	43098056	0	+	0	gene_id "ENSMUSG00000038240.14"; transcript_id "ENSMUST00000095725.11"; gene_type "protein_coding"; gene_name "Pdss2"; transcript_type "protein_coding"; transcript_name "Pdss2-201"; exon_number 1; exon_id "ENSMUSE00000860703.2"; level 2; protein_id "ENSMUSP00000093393.5"; transcript_support_level "1"; mgi_id "MGI:1918615"; tag "basic"; tag "Ensembl_canonical"; tag "GENCODE_Primary"; tag "appris_principal_1"; tag "CCDS"; ccdsid "CCDS35891.1"; havana_gene "OTTMUSG00000034999.1"; havana_transcript "OTTMUST00000089000.1";
chr10	HAVANA	CDS	43097758	43098056	0	+	0	gene_id "ENSMUSG00000038240.14"; transcript_id "ENSMUST00000159139.8"; gene_type "protein_coding"; gene_name "Pdss2"; transcript_type "protein_coding"; transcript_name "Pdss2-202"; exon_number 1; exon_id "ENSMUSE00000332964.5"; level 2; protein_id "ENSMUSP00000124864.2"; transcript_support_level "1"; mgi_id "MGI:1918615"; tag "basic"; tag "CCDS"; ccdsid "CCDS48552.1"; havana_gene "OTTMUSG00000034999.1"; havana_transcript "OTTMUST00000089011.1";
chr10	sragcm37_es	exon	43165530	43165644	1.9446678270491	+	.	gene_id "ENSMUSG00000038240.14"; transcript_id "ENSMUSG00000038240.14_tx_10"; exon_id "chr10_43165530_43165644_+"; exonnum "1"; txlen "828";
chr10	sragcm37_es	exon	43165530	43165644	0.167689494647119	+	.	gene_id "ENSMUSG00000038240.14"; transcript_id "ENSMUSG00000038240.14_tx_12"; exon_id "chr10_43165530_43165644_+"; exonnum "1"; txlen "1545";
chr10	sragcm37_es	exon	43165530	43165644	4.50099502707128	+	.	gene_id "ENSMUSG00000038240.14"; transcript_id "ENSMUSG00000038240.14_tx_5"; exon_id "chr10_43165530_43165644_+"; exonnum "1"; txlen "1313";
chr10	sragcm37_mid	exon	43169344	43169528	0.167689494647119	+	.	gene_id "ENSMUSG00000038240.14"; transcript_id "ENSMUSG00000038240.14_tx_12"; exon_id "chr10_43169344_43169528_+"; exonnum "2"; txlen "1545";
chr10	sragcm37_es	exon	43171745	43171855	1.84101594723572	+	.	gene_id "ENSMUSG00000038240.14"; transcript_id "ENSMUSG00000038240.14_tx_11"; exon_id "chr10_43171745_43171855_+"; exonnum "1"; txlen "871";
chr10	sragcm37_es	exon	43171745	43171855	7.1482321857853	+	.	gene_id "ENSMUSG00000038240.14"; transcript_id "ENSMUSG00000038240.14_tx_4"; exon_id "chr10_43171745_43171855_+"; exonnum "1"; txlen "1309";
chr10	sragcm37_es	exon	43171745	43171855	2.46263621919085	+	.	gene_id "ENSMUSG00000038240.14"; transcript_id "ENSMUSG00000038240.14_tx_8"; exon_id "chr10_43171745_43171855_+"; exonnum "1"; txlen "1356";
chr10	sragcm37_es	exon	43171745	43171855	2.13493371502343	+	.	gene_id "ENSMUSG00000038240.14"; transcript_id "ENSMUSG00000038240.14_tx_9"; exon_id "chr10_43171745_43171855_+"; exonnum "1"; txlen "824";
chr10	sragcm37_mid	exon	43172071	43172117	1.84101594723572	+	.	gene_id "ENSMUSG00000038240.14"; transcript_id "ENSMUSG00000038240.14_tx_11"; exon_id "chr10_43172071_43172117_+"; exonnum "2"; txlen "871";
chr10	sragcm37_mid	exon	43172071	43172117	0.167689494647119	+	.	gene_id "ENSMUSG00000038240.14"; transcript_id "ENSMUSG00000038240.14_tx_12"; exon_id "chr10_43172071_43172117_+"; exonnum "3"; txlen "1545";
chr10	sragcm37_mid	exon	43172071	43172117	2.46263621919085	+	.	gene_id "ENSMUSG00000038240.14"; transcript_id "ENSMUSG00000038240.14_tx_8"; exon_id "chr10_43172071_43172117_+"; exonnum "2"; txlen "1356";
chr10	HAVANA	exon	43174795	43174929	0	+	.	gene_id "ENSMUSG00000038240.14"; transcript_id "ENSMUST00000160823.8"; gene_type "protein_coding"; gene_name "Pdss2"; transcript_type "nonsense_mediated_decay"; transcript_name "Pdss2-204"; exon_number 2; exon_id "ENSMUSE00001245135.2"; level 2; protein_id "ENSMUSP00000124046.2"; transcript_support_level "1"; mgi_id "MGI:1918615"; havana_gene "OTTMUSG00000034999.1"; havana_transcript "OTTMUST00000089003.1";
chr10	HAVANA	CDS	43174795	43174929	0	+	1	gene_id "ENSMUSG00000038240.14"; transcript_id "ENSMUST00000160823.8"; gene_type "protein_coding"; gene_name "Pdss2"; transcript_type "nonsense_mediated_decay"; transcript_name "Pdss2-204"; exon_number 2; exon_id "ENSMUSE00001245135.2"; level 2; protein_id "ENSMUSP00000124046.2"; transcript_support_level "1"; mgi_id "MGI:1918615"; havana_gene "OTTMUSG00000034999.1"; havana_transcript "OTTMUST00000089003.1";
chr10	HAVANA	exon	43174795	43174929	0	+	.	gene_id "ENSMUSG00000038240.14"; transcript_id "ENSMUST00000095725.11"; gene_type "protein_coding"; gene_name "Pdss2"; transcript_type "protein_coding"; transcript_name "Pdss2-201"; exon_number 2; exon_id "ENSMUSE00001245135.2"; level 2; protein_id "ENSMUSP00000093393.5"; transcript_support_level "1"; mgi_id "MGI:1918615"; tag "basic"; tag "Ensembl_canonical"; tag "GENCODE_Primary"; tag "appris_principal_1"; tag "CCDS"; ccdsid "CCDS35891.1"; havana_gene "OTTMUSG00000034999.1"; havana_transcript "OTTMUST00000089000.1";
chr10	HAVANA	CDS	43174795	43174929	0	+	1	gene_id "ENSMUSG00000038240.14"; transcript_id "ENSMUST00000095725.11"; gene_type "protein_coding"; gene_name "Pdss2"; transcript_type "protein_coding"; transcript_name "Pdss2-201"; exon_number 2; exon_id "ENSMUSE00001245135.2"; level 2; protein_id "ENSMUSP00000093393.5"; transcript_support_level "1"; mgi_id "MGI:1918615"; tag "basic"; tag "Ensembl_canonical"; tag "GENCODE_Primary"; tag "appris_principal_1"; tag "CCDS"; ccdsid "CCDS35891.1"; havana_gene "OTTMUSG00000034999.1"; havana_transcript "OTTMUST00000089000.1";
chr10	HAVANA	exon	43174795	43174929	0	+	.	gene_id "ENSMUSG00000038240.14"; transcript_id "ENSMUST00000160108.8"; gene_type "protein_coding"; gene_name "Pdss2"; transcript_type "retained_intron"; transcript_name "Pdss2-203"; exon_number 2; exon_id "ENSMUSE00001251461.2"; level 2; transcript_support_level "1"; mgi_id "MGI:1918615"; havana_gene "OTTMUSG00000034999.1"; havana_transcript "OTTMUST00000089001.1";
chr10	HAVANA	exon	43174795	43174929	0	+	.	gene_id "ENSMUSG00000038240.14"; transcript_id "ENSMUST00000159139.8"; gene_type "protein_coding"; gene_name "Pdss2"; transcript_type "protein_coding"; transcript_name "Pdss2-202"; exon_number 2; exon_id "ENSMUSE00001245135.2"; level 2; protein_id "ENSMUSP00000124864.2"; transcript_support_level "1"; mgi_id "MGI:1918615"; tag "basic"; tag "CCDS"; ccdsid "CCDS48552.1"; havana_gene "OTTMUSG00000034999.1"; havana_transcript "OTTMUST00000089011.1";
chr10	HAVANA	CDS	43174795	43174929	0	+	1	gene_id "ENSMUSG00000038240.14"; transcript_id "ENSMUST00000159139.8"; gene_type "protein_coding"; gene_name "Pdss2"; transcript_type "protein_coding"; transcript_name "Pdss2-202"; exon_number 2; exon_id "ENSMUSE00001245135.2"; level 2; protein_id "ENSMUSP00000124864.2"; transcript_support_level "1"; mgi_id "MGI:1918615"; tag "basic"; tag "CCDS"; ccdsid "CCDS48552.1"; havana_gene "OTTMUSG00000034999.1"; havana_transcript "OTTMUST00000089011.1";
chr10	HAVANA	exon	43174795	43174929	0	+	.	gene_id "ENSMUSG00000038240.14"; transcript_id "ENSMUST00000162758.2"; gene_type "protein_coding"; gene_name "Pdss2"; transcript_type "retained_intron"; transcript_name "Pdss2-206"; exon_number 2; exon_id "ENSMUSE00001251461.2"; level 2; transcript_support_level "1"; mgi_id "MGI:1918615"; havana_gene "OTTMUSG00000034999.1"; havana_transcript "OTTMUST00000089002.1";
chr10	ENSEMBL_gcm37	exon	43174795	43174929	1.9446678270491	+	.	gene_id "ENSMUSG00000038240.14"; transcript_id "ENSMUSG00000038240.14_tx_10"; exon_id "chr10_43174795_43174929_+"; exonnum "2"; txlen "828";
chr10	ENSEMBL_gcm37	exon	43174795	43174929	1.84101594723572	+	.	gene_id "ENSMUSG00000038240.14"; transcript_id "ENSMUSG00000038240.14_tx_11"; exon_id "chr10_43174795_43174929_+"; exonnum "3"; txlen "871";
chr10	ENSEMBL_gcm37	exon	43174795	43174929	0.167689494647119	+	.	gene_id "ENSMUSG00000038240.14"; transcript_id "ENSMUSG00000038240.14_tx_12"; exon_id "chr10_43174795_43174929_+"; exonnum "4"; txlen "1545";
chr10	ENSEMBL_gcm37	exon	43174795	43174929	7.1482321857853	+	.	gene_id "ENSMUSG00000038240.14"; transcript_id "ENSMUSG00000038240.14_tx_4"; exon_id "chr10_43174795_43174929_+"; exonnum "2"; txlen "1309";
chr10	ENSEMBL_gcm37	exon	43174795	43174929	4.50099502707128	+	.	gene_id "ENSMUSG00000038240.14"; transcript_id "ENSMUSG00000038240.14_tx_5"; exon_id "chr10_43174795_43174929_+"; exonnum "2"; txlen "1313";
chr10	ENSEMBL_gcm37	exon	43174795	43174929	2.87803071988776	+	.	gene_id "ENSMUSG00000038240.14"; transcript_id "ENSMUSG00000038240.14_tx_7"; exon_id "chr10_43174795_43174929_+"; exonnum "2"; txlen "1461";
chr10	ENSEMBL_gcm37	exon	43174795	43174929	2.46263621919085	+	.	gene_id "ENSMUSG00000038240.14"; transcript_id "ENSMUSG00000038240.14_tx_8"; exon_id "chr10_43174795_43174929_+"; exonnum "3"; txlen "1356";
chr10	ENSEMBL_gcm37	exon	43174795	43174929	2.13493371502343	+	.	gene_id "ENSMUSG00000038240.14"; transcript_id "ENSMUSG00000038240.14_tx_9"; exon_id "chr10_43174795_43174929_+"; exonnum "2"; txlen "824";
chr10	HAVANA	gene	43195356	43195710	0	+	.	gene_id "ENSMUSG00000089673.2"; gene_type "processed_pseudogene"; gene_name "Gm16546"; level 2; mgi_id "MGI:4414966"; tag "overlapping_locus"; havana_gene "OTTMUSG00000035003.1";
chr10	HAVANA	transcript	43195356	43195710	0	+	.	gene_id "ENSMUSG00000089673.2"; transcript_id "ENSMUST00000159442.2"; gene_type "processed_pseudogene"; gene_name "Gm16546"; transcript_type "processed_pseudogene"; transcript_name "Gm16546-201"; level 2; transcript_support_level "NA"; mgi_id "MGI:4414966"; ont "PGO:0000004"; tag "basic"; tag "Ensembl_canonical"; tag "GENCODE_Primary"; havana_gene "OTTMUSG00000035003.1"; havana_transcript "OTTMUST00000089010.1";
chr10	HAVANA	exon	43195356	43195710	0	+	.	gene_id "ENSMUSG00000089673.2"; transcript_id "ENSMUST00000159442.2"; gene_type "processed_pseudogene"; gene_name "Gm16546"; transcript_type "processed_pseudogene"; transcript_name "Gm16546-201"; exon_number 1; exon_id "ENSMUSE00000858125.2"; level 2; transcript_support_level "NA"; mgi_id "MGI:4414966"; ont "PGO:0000004"; tag "basic"; tag "Ensembl_canonical"; tag "GENCODE_Primary"; havana_gene "OTTMUSG00000035003.1"; havana_transcript "OTTMUST00000089010.1";
chr10	HAVANA	exon	43221524	43221722	0	+	.	gene_id "ENSMUSG00000038240.14"; transcript_id "ENSMUST00000160823.8"; gene_type "protein_coding"; gene_name "Pdss2"; transcript_type "nonsense_mediated_decay"; transcript_name "Pdss2-204"; exon_number 3; exon_id "ENSMUSE00000614295.2"; level 2; protein_id "ENSMUSP00000124046.2"; transcript_support_level "1"; mgi_id "MGI:1918615"; havana_gene "OTTMUSG00000034999.1"; havana_transcript "OTTMUST00000089003.1";
chr10	HAVANA	CDS	43221524	43221722	0	+	1	gene_id "ENSMUSG00000038240.14"; transcript_id "ENSMUST00000160823.8"; gene_type "protein_coding"; gene_name "Pdss2"; transcript_type "nonsense_mediated_decay"; transcript_name "Pdss2-204"; exon_number 3; exon_id "ENSMUSE00000614295.2"; level 2; protein_id "ENSMUSP00000124046.2"; transcript_support_level "1"; mgi_id "MGI:1918615"; havana_gene "OTTMUSG00000034999.1"; havana_transcript "OTTMUST00000089003.1";
chr10	HAVANA	exon	43221524	43221722	0	+	.	gene_id "ENSMUSG00000038240.14"; transcript_id "ENSMUST00000095725.11"; gene_type "protein_coding"; gene_name "Pdss2"; transcript_type "protein_coding"; transcript_name "Pdss2-201"; exon_number 3; exon_id "ENSMUSE00000614295.2"; level 2; protein_id "ENSMUSP00000093393.5"; transcript_support_level "1"; mgi_id "MGI:1918615"; tag "basic"; tag "Ensembl_canonical"; tag "GENCODE_Primary"; tag "appris_principal_1"; tag "CCDS"; ccdsid "CCDS35891.1"; havana_gene "OTTMUSG00000034999.1"; havana_transcript "OTTMUST00000089000.1";
chr10	HAVANA	CDS	43221524	43221722	0	+	1	gene_id "ENSMUSG00000038240.14"; transcript_id "ENSMUST00000095725.11"; gene_type "protein_coding"; gene_name "Pdss2"; transcript_type "protein_coding"; transcript_name "Pdss2-201"; exon_number 3; exon_id "ENSMUSE00000614295.2"; level 2; protein_id "ENSMUSP00000093393.5"; transcript_support_level "1"; mgi_id "MGI:1918615"; tag "basic"; tag "Ensembl_canonical"; tag "GENCODE_Primary"; tag "appris_principal_1"; tag "CCDS"; ccdsid "CCDS35891.1"; havana_gene "OTTMUSG00000034999.1"; havana_transcript "OTTMUST00000089000.1";
chr10	HAVANA	exon	43221524	43221722	0	+	.	gene_id "ENSMUSG00000038240.14"; transcript_id "ENSMUST00000159139.8"; gene_type "protein_coding"; gene_name "Pdss2"; transcript_type "protein_coding"; transcript_name "Pdss2-202"; exon_number 3; exon_id "ENSMUSE00000614295.2"; level 2; protein_id "ENSMUSP00000124864.2"; transcript_support_level "1"; mgi_id "MGI:1918615"; tag "basic"; tag "CCDS"; ccdsid "CCDS48552.1"; havana_gene "OTTMUSG00000034999.1"; havana_transcript "OTTMUST00000089011.1";
chr10	HAVANA	CDS	43221524	43221722	0	+	1	gene_id "ENSMUSG00000038240.14"; transcript_id "ENSMUST00000159139.8"; gene_type "protein_coding"; gene_name "Pdss2"; transcript_type "protein_coding"; transcript_name "Pdss2-202"; exon_number 3; exon_id "ENSMUSE00000614295.2"; level 2; protein_id "ENSMUSP00000124864.2"; transcript_support_level "1"; mgi_id "MGI:1918615"; tag "basic"; tag "CCDS"; ccdsid "CCDS48552.1"; havana_gene "OTTMUSG00000034999.1"; havana_transcript "OTTMUST00000089011.1";
chr10	ENSEMBL_gcm37	exon	43221524	43221722	1.9446678270491	+	.	gene_id "ENSMUSG00000038240.14"; transcript_id "ENSMUSG00000038240.14_tx_10"; exon_id "chr10_43221524_43221722_+"; exonnum "3"; txlen "828";
chr10	ENSEMBL_gcm37	exon	43221524	43221722	1.84101594723572	+	.	gene_id "ENSMUSG00000038240.14"; transcript_id "ENSMUSG00000038240.14_tx_11"; exon_id "chr10_43221524_43221722_+"; exonnum "4"; txlen "871";
chr10	ENSEMBL_gcm37	exon	43221524	43221722	0.167689494647119	+	.	gene_id "ENSMUSG00000038240.14"; transcript_id "ENSMUSG00000038240.14_tx_12"; exon_id "chr10_43221524_43221722_+"; exonnum "5"; txlen "1545";
chr10	ENSEMBL_gcm37	exon	43221524	43221722	7.1482321857853	+	.	gene_id "ENSMUSG00000038240.14"; transcript_id "ENSMUSG00000038240.14_tx_4"; exon_id "chr10_43221524_43221722_+"; exonnum "3"; txlen "1309";
chr10	ENSEMBL_gcm37	exon	43221524	43221722	4.50099502707128	+	.	gene_id "ENSMUSG00000038240.14"; transcript_id "ENSMUSG00000038240.14_tx_5"; exon_id "chr10_43221524_43221722_+"; exonnum "3"; txlen "1313";
chr10	ENSEMBL_gcm37	exon	43221524	43221722	2.87803071988776	+	.	gene_id "ENSMUSG00000038240.14"; transcript_id "ENSMUSG00000038240.14_tx_7"; exon_id "chr10_43221524_43221722_+"; exonnum "3"; txlen "1461";
chr10	ENSEMBL_gcm37	exon	43221524	43221722	2.46263621919085	+	.	gene_id "ENSMUSG00000038240.14"; transcript_id "ENSMUSG00000038240.14_tx_8"; exon_id "chr10_43221524_43221722_+"; exonnum "4"; txlen "1356";
chr10	ENSEMBL_gcm37	exon	43221524	43221722	2.13493371502343	+	.	gene_id "ENSMUSG00000038240.14"; transcript_id "ENSMUSG00000038240.14_tx_9"; exon_id "chr10_43221524_43221722_+"; exonnum "3"; txlen "824";
chr10	HAVANA	exon	43221524	43222112	0	+	.	gene_id "ENSMUSG00000038240.14"; transcript_id "ENSMUST00000162758.2"; gene_type "protein_coding"; gene_name "Pdss2"; transcript_type "retained_intron"; transcript_name "Pdss2-206"; exon_number 3; exon_id "ENSMUSE00000862621.2"; level 2; transcript_support_level "1"; mgi_id "MGI:1918615"; havana_gene "OTTMUSG00000034999.1"; havana_transcript "OTTMUST00000089002.1";
chr10	HAVANA	exon	43221524	43222515	0	+	.	gene_id "ENSMUSG00000038240.14"; transcript_id "ENSMUST00000160108.8"; gene_type "protein_coding"; gene_name "Pdss2"; transcript_type "retained_intron"; transcript_name "Pdss2-203"; exon_number 3; exon_id "ENSMUSE00000860345.2"; level 2; transcript_support_level "1"; mgi_id "MGI:1918615"; havana_gene "OTTMUSG00000034999.1"; havana_transcript "OTTMUST00000089001.1";
chr10	HAVANA	gene	43239006	43242884	0	+	.	gene_id "ENSMUSG00000110903.2"; gene_type "TEC"; gene_name "Gm47857"; level 2; mgi_id "MGI:6097069"; havana_gene "OTTMUSG00000063655.1";
chr10	HAVANA	transcript	43239006	43242884	0	+	.	gene_id "ENSMUSG00000110903.2"; transcript_id "ENSMUST00000213353.2"; gene_type "TEC"; gene_name "Gm47857"; transcript_type "TEC"; transcript_name "Gm47857-201"; level 2; transcript_support_level "NA"; mgi_id "MGI:6097069"; tag "basic"; tag "Ensembl_canonical"; tag "GENCODE_Primary"; havana_gene "OTTMUSG00000063655.1"; havana_transcript "OTTMUST00000155012.1";
chr10	HAVANA	exon	43239006	43242884	0	+	.	gene_id "ENSMUSG00000110903.2"; transcript_id "ENSMUST00000213353.2"; gene_type "TEC"; gene_name "Gm47857"; transcript_type "TEC"; transcript_name "Gm47857-201"; exon_number 1; exon_id "ENSMUSE00001403454.2"; level 2; transcript_support_level "NA"; mgi_id "MGI:6097069"; tag "basic"; tag "Ensembl_canonical"; tag "GENCODE_Primary"; havana_gene "OTTMUSG00000063655.1"; havana_transcript "OTTMUST00000155012.1";
chr10	HAVANA	exon	43248131	43248205	0	+	.	gene_id "ENSMUSG00000038240.14"; transcript_id "ENSMUST00000160823.8"; gene_type "protein_coding"; gene_name "Pdss2"; transcript_type "nonsense_mediated_decay"; transcript_name "Pdss2-204"; exon_number 4; exon_id "ENSMUSE00000614294.2"; level 2; protein_id "ENSMUSP00000124046.2"; transcript_support_level "1"; mgi_id "MGI:1918615"; havana_gene "OTTMUSG00000034999.1"; havana_transcript "OTTMUST00000089003.1";
chr10	HAVANA	CDS	43248131	43248205	0	+	0	gene_id "ENSMUSG00000038240.14"; transcript_id "ENSMUST00000160823.8"; gene_type "protein_coding"; gene_name "Pdss2"; transcript_type "nonsense_mediated_decay"; transcript_name "Pdss2-204"; exon_number 4; exon_id "ENSMUSE00000614294.2"; level 2; protein_id "ENSMUSP00000124046.2"; transcript_support_level "1"; mgi_id "MGI:1918615"; havana_gene "OTTMUSG00000034999.1"; havana_transcript "OTTMUST00000089003.1";
chr10	HAVANA	exon	43248131	43248205	0	+	.	gene_id "ENSMUSG00000038240.14"; transcript_id "ENSMUST00000095725.11"; gene_type "protein_coding"; gene_name "Pdss2"; transcript_type "protein_coding"; transcript_name "Pdss2-201"; exon_number 4; exon_id "ENSMUSE00000614294.2"; level 2; protein_id "ENSMUSP00000093393.5"; transcript_support_level "1"; mgi_id "MGI:1918615"; tag "basic"; tag "Ensembl_canonical"; tag "GENCODE_Primary"; tag "appris_principal_1"; tag "CCDS"; ccdsid "CCDS35891.1"; havana_gene "OTTMUSG00000034999.1"; havana_transcript "OTTMUST00000089000.1";
chr10	HAVANA	CDS	43248131	43248205	0	+	0	gene_id "ENSMUSG00000038240.14"; transcript_id "ENSMUST00000095725.11"; gene_type "protein_coding"; gene_name "Pdss2"; transcript_type "protein_coding"; transcript_name "Pdss2-201"; exon_number 4; exon_id "ENSMUSE00000614294.2"; level 2; protein_id "ENSMUSP00000093393.5"; transcript_support_level "1"; mgi_id "MGI:1918615"; tag "basic"; tag "Ensembl_canonical"; tag "GENCODE_Primary"; tag "appris_principal_1"; tag "CCDS"; ccdsid "CCDS35891.1"; havana_gene "OTTMUSG00000034999.1"; havana_transcript "OTTMUST00000089000.1";
chr10	HAVANA	exon	43248131	43248205	0	+	.	gene_id "ENSMUSG00000038240.14"; transcript_id "ENSMUST00000159139.8"; gene_type "protein_coding"; gene_name "Pdss2"; transcript_type "protein_coding"; transcript_name "Pdss2-202"; exon_number 4; exon_id "ENSMUSE00000614294.2"; level 2; protein_id "ENSMUSP00000124864.2"; transcript_support_level "1"; mgi_id "MGI:1918615"; tag "basic"; tag "CCDS"; ccdsid "CCDS48552.1"; havana_gene "OTTMUSG00000034999.1"; havana_transcript "OTTMUST00000089011.1";
chr10	HAVANA	CDS	43248131	43248205	0	+	0	gene_id "ENSMUSG00000038240.14"; transcript_id "ENSMUST00000159139.8"; gene_type "protein_coding"; gene_name "Pdss2"; transcript_type "protein_coding"; transcript_name "Pdss2-202"; exon_number 4; exon_id "ENSMUSE00000614294.2"; level 2; protein_id "ENSMUSP00000124864.2"; transcript_support_level "1"; mgi_id "MGI:1918615"; tag "basic"; tag "CCDS"; ccdsid "CCDS48552.1"; havana_gene "OTTMUSG00000034999.1"; havana_transcript "OTTMUST00000089011.1";
chr10	ENSEMBL_gcm37	exon	43248131	43248205	1.9446678270491	+	.	gene_id "ENSMUSG00000038240.14"; transcript_id "ENSMUSG00000038240.14_tx_10"; exon_id "chr10_43248131_43248205_+"; exonnum "4"; txlen "828";
chr10	ENSEMBL_gcm37	exon	43248131	43248205	1.84101594723572	+	.	gene_id "ENSMUSG00000038240.14"; transcript_id "ENSMUSG00000038240.14_tx_11"; exon_id "chr10_43248131_43248205_+"; exonnum "5"; txlen "871";
chr10	ENSEMBL_gcm37	exon	43248131	43248205	0.167689494647119	+	.	gene_id "ENSMUSG00000038240.14"; transcript_id "ENSMUSG00000038240.14_tx_12"; exon_id "chr10_43248131_43248205_+"; exonnum "6"; txlen "1545";
chr10	ENSEMBL_gcm37	exon	43248131	43248205	7.1482321857853	+	.	gene_id "ENSMUSG00000038240.14"; transcript_id "ENSMUSG00000038240.14_tx_4"; exon_id "chr10_43248131_43248205_+"; exonnum "4"; txlen "1309";
chr10	ENSEMBL_gcm37	exon	43248131	43248205	4.50099502707128	+	.	gene_id "ENSMUSG00000038240.14"; transcript_id "ENSMUSG00000038240.14_tx_5"; exon_id "chr10_43248131_43248205_+"; exonnum "4"; txlen "1313";
chr10	ENSEMBL_gcm37	exon	43248131	43248205	2.87803071988776	+	.	gene_id "ENSMUSG00000038240.14"; transcript_id "ENSMUSG00000038240.14_tx_7"; exon_id "chr10_43248131_43248205_+"; exonnum "4"; txlen "1461";
chr10	ENSEMBL_gcm37	exon	43248131	43248205	2.46263621919085	+	.	gene_id "ENSMUSG00000038240.14"; transcript_id "ENSMUSG00000038240.14_tx_8"; exon_id "chr10_43248131_43248205_+"; exonnum "5"; txlen "1356";
chr10	ENSEMBL_gcm37	exon	43248131	43248205	2.13493371502343	+	.	gene_id "ENSMUSG00000038240.14"; transcript_id "ENSMUSG00000038240.14_tx_9"; exon_id "chr10_43248131_43248205_+"; exonnum "4"; txlen "824";
chr10	sragcm37_ss	exon	43258650	43258953	1.9446678270491	+	.	gene_id "ENSMUSG00000038240.14"; transcript_id "ENSMUSG00000038240.14_tx_10"; exon_id "chr10_43258650_43258953_+"; exonnum "5"; txlen "828";
chr10	sragcm37_ss	exon	43258650	43258953	1.84101594723572	+	.	gene_id "ENSMUSG00000038240.14"; transcript_id "ENSMUSG00000038240.14_tx_11"; exon_id "chr10_43258650_43258953_+"; exonnum "6"; txlen "871";
chr10	sragcm37_ss	exon	43258650	43258953	2.13493371502343	+	.	gene_id "ENSMUSG00000038240.14"; transcript_id "ENSMUSG00000038240.14_tx_9"; exon_id "chr10_43258650_43258953_+"; exonnum "5"; txlen "824";
chr10	HAVANA	exon	43269867	43270040	0	+	.	gene_id "ENSMUSG00000038240.14"; transcript_id "ENSMUST00000160823.8"; gene_type "protein_coding"; gene_name "Pdss2"; transcript_type "nonsense_mediated_decay"; transcript_name "Pdss2-204"; exon_number 5; exon_id "ENSMUSE00000614293.2"; level 2; protein_id "ENSMUSP00000124046.2"; transcript_support_level "1"; mgi_id "MGI:1918615"; havana_gene "OTTMUSG00000034999.1"; havana_transcript "OTTMUST00000089003.1";
chr10	HAVANA	CDS	43269867	43270040	0	+	0	gene_id "ENSMUSG00000038240.14"; transcript_id "ENSMUST00000160823.8"; gene_type "protein_coding"; gene_name "Pdss2"; transcript_type "nonsense_mediated_decay"; transcript_name "Pdss2-204"; exon_number 5; exon_id "ENSMUSE00000614293.2"; level 2; protein_id "ENSMUSP00000124046.2"; transcript_support_level "1"; mgi_id "MGI:1918615"; havana_gene "OTTMUSG00000034999.1"; havana_transcript "OTTMUST00000089003.1";
chr10	HAVANA	exon	43269867	43270040	0	+	.	gene_id "ENSMUSG00000038240.14"; transcript_id "ENSMUST00000095725.11"; gene_type "protein_coding"; gene_name "Pdss2"; transcript_type "protein_coding"; transcript_name "Pdss2-201"; exon_number 5; exon_id "ENSMUSE00000614293.2"; level 2; protein_id "ENSMUSP00000093393.5"; transcript_support_level "1"; mgi_id "MGI:1918615"; tag "basic"; tag "Ensembl_canonical"; tag "GENCODE_Primary"; tag "appris_principal_1"; tag "CCDS"; ccdsid "CCDS35891.1"; havana_gene "OTTMUSG00000034999.1"; havana_transcript "OTTMUST00000089000.1";
chr10	HAVANA	CDS	43269867	43270040	0	+	0	gene_id "ENSMUSG00000038240.14"; transcript_id "ENSMUST00000095725.11"; gene_type "protein_coding"; gene_name "Pdss2"; transcript_type "protein_coding"; transcript_name "Pdss2-201"; exon_number 5; exon_id "ENSMUSE00000614293.2"; level 2; protein_id "ENSMUSP00000093393.5"; transcript_support_level "1"; mgi_id "MGI:1918615"; tag "basic"; tag "Ensembl_canonical"; tag "GENCODE_Primary"; tag "appris_principal_1"; tag "CCDS"; ccdsid "CCDS35891.1"; havana_gene "OTTMUSG00000034999.1"; havana_transcript "OTTMUST00000089000.1";
chr10	HAVANA	exon	43269867	43270040	0	+	.	gene_id "ENSMUSG00000038240.14"; transcript_id "ENSMUST00000159139.8"; gene_type "protein_coding"; gene_name "Pdss2"; transcript_type "protein_coding"; transcript_name "Pdss2-202"; exon_number 5; exon_id "ENSMUSE00000614293.2"; level 2; protein_id "ENSMUSP00000124864.2"; transcript_support_level "1"; mgi_id "MGI:1918615"; tag "basic"; tag "CCDS"; ccdsid "CCDS48552.1"; havana_gene "OTTMUSG00000034999.1"; havana_transcript "OTTMUST00000089011.1";
chr10	HAVANA	CDS	43269867	43270040	0	+	0	gene_id "ENSMUSG00000038240.14"; transcript_id "ENSMUST00000159139.8"; gene_type "protein_coding"; gene_name "Pdss2"; transcript_type "protein_coding"; transcript_name "Pdss2-202"; exon_number 5; exon_id "ENSMUSE00000614293.2"; level 2; protein_id "ENSMUSP00000124864.2"; transcript_support_level "1"; mgi_id "MGI:1918615"; tag "basic"; tag "CCDS"; ccdsid "CCDS48552.1"; havana_gene "OTTMUSG00000034999.1"; havana_transcript "OTTMUST00000089011.1";
chr10	ENSEMBL_gcm37	exon	43269867	43270040	0.167689494647119	+	.	gene_id "ENSMUSG00000038240.14"; transcript_id "ENSMUSG00000038240.14_tx_12"; exon_id "chr10_43269867_43270040_+"; exonnum "7"; txlen "1545";
chr10	ENSEMBL_gcm37	exon	43269867	43270040	7.1482321857853	+	.	gene_id "ENSMUSG00000038240.14"; transcript_id "ENSMUSG00000038240.14_tx_4"; exon_id "chr10_43269867_43270040_+"; exonnum "5"; txlen "1309";
chr10	ENSEMBL_gcm37	exon	43269867	43270040	4.50099502707128	+	.	gene_id "ENSMUSG00000038240.14"; transcript_id "ENSMUSG00000038240.14_tx_5"; exon_id "chr10_43269867_43270040_+"; exonnum "5"; txlen "1313";
chr10	ENSEMBL_gcm37	exon	43269867	43270040	2.87803071988776	+	.	gene_id "ENSMUSG00000038240.14"; transcript_id "ENSMUSG00000038240.14_tx_7"; exon_id "chr10_43269867_43270040_+"; exonnum "5"; txlen "1461";
chr10	ENSEMBL_gcm37	exon	43269867	43270040	2.46263621919085	+	.	gene_id "ENSMUSG00000038240.14"; transcript_id "ENSMUSG00000038240.14_tx_8"; exon_id "chr10_43269867_43270040_+"; exonnum "6"; txlen "1356";
chr10	HAVANA	exon	43269917	43270040	0	+	.	gene_id "ENSMUSG00000038240.14"; transcript_id "ENSMUST00000162008.2"; gene_type "protein_coding"; gene_name "Pdss2"; transcript_type "protein_coding"; transcript_name "Pdss2-205"; exon_number 1; exon_id "ENSMUSE00000869001.2"; level 2; protein_id "ENSMUSP00000124440.2"; transcript_support_level "3"; mgi_id "MGI:1918615"; tag "mRNA_start_NF"; tag "cds_start_NF"; havana_gene "OTTMUSG00000034999.1"; havana_transcript "OTTMUST00000089004.1";
chr10	HAVANA	CDS	43269917	43270040	0	+	1	gene_id "ENSMUSG00000038240.14"; transcript_id "ENSMUST00000162008.2"; gene_type "protein_coding"; gene_name "Pdss2"; transcript_type "protein_coding"; transcript_name "Pdss2-205"; exon_number 1; exon_id "ENSMUSE00000869001.2"; level 2; protein_id "ENSMUSP00000124440.2"; transcript_support_level "3"; mgi_id "MGI:1918615"; tag "mRNA_start_NF"; tag "cds_start_NF"; havana_gene "OTTMUSG00000034999.1"; havana_transcript "OTTMUST00000089004.1";
chr10	HAVANA	transcript	43269917	43316244	0	+	.	gene_id "ENSMUSG00000038240.14"; transcript_id "ENSMUST00000162008.2"; gene_type "protein_coding"; gene_name "Pdss2"; transcript_type "protein_coding"; transcript_name "Pdss2-205"; level 2; protein_id "ENSMUSP00000124440.2"; transcript_support_level "3"; mgi_id "MGI:1918615"; tag "mRNA_start_NF"; tag "cds_start_NF"; havana_gene "OTTMUSG00000034999.1"; havana_transcript "OTTMUST00000089004.1";
chr10	HAVANA	exon	43271557	43271688	0	+	.	gene_id "ENSMUSG00000038240.14"; transcript_id "ENSMUST00000160823.8"; gene_type "protein_coding"; gene_name "Pdss2"; transcript_type "nonsense_mediated_decay"; transcript_name "Pdss2-204"; exon_number 6; exon_id "ENSMUSE00000614300.2"; level 2; protein_id "ENSMUSP00000124046.2"; transcript_support_level "1"; mgi_id "MGI:1918615"; havana_gene "OTTMUSG00000034999.1"; havana_transcript "OTTMUST00000089003.1";
chr10	HAVANA	CDS	43271557	43271688	0	+	0	gene_id "ENSMUSG00000038240.14"; transcript_id "ENSMUST00000160823.8"; gene_type "protein_coding"; gene_name "Pdss2"; transcript_type "nonsense_mediated_decay"; transcript_name "Pdss2-204"; exon_number 6; exon_id "ENSMUSE00000614300.2"; level 2; protein_id "ENSMUSP00000124046.2"; transcript_support_level "1"; mgi_id "MGI:1918615"; havana_gene "OTTMUSG00000034999.1"; havana_transcript "OTTMUST00000089003.1";
chr10	HAVANA	exon	43271557	43271688	0	+	.	gene_id "ENSMUSG00000038240.14"; transcript_id "ENSMUST00000095725.11"; gene_type "protein_coding"; gene_name "Pdss2"; transcript_type "protein_coding"; transcript_name "Pdss2-201"; exon_number 6; exon_id "ENSMUSE00000614300.2"; level 2; protein_id "ENSMUSP00000093393.5"; transcript_support_level "1"; mgi_id "MGI:1918615"; tag "basic"; tag "Ensembl_canonical"; tag "GENCODE_Primary"; tag "appris_principal_1"; tag "CCDS"; ccdsid "CCDS35891.1"; havana_gene "OTTMUSG00000034999.1"; havana_transcript "OTTMUST00000089000.1";
chr10	HAVANA	CDS	43271557	43271688	0	+	0	gene_id "ENSMUSG00000038240.14"; transcript_id "ENSMUST00000095725.11"; gene_type "protein_coding"; gene_name "Pdss2"; transcript_type "protein_coding"; transcript_name "Pdss2-201"; exon_number 6; exon_id "ENSMUSE00000614300.2"; level 2; protein_id "ENSMUSP00000093393.5"; transcript_support_level "1"; mgi_id "MGI:1918615"; tag "basic"; tag "Ensembl_canonical"; tag "GENCODE_Primary"; tag "appris_principal_1"; tag "CCDS"; ccdsid "CCDS35891.1"; havana_gene "OTTMUSG00000034999.1"; havana_transcript "OTTMUST00000089000.1";
chr10	HAVANA	exon	43271557	43271688	0	+	.	gene_id "ENSMUSG00000038240.14"; transcript_id "ENSMUST00000159139.8"; gene_type "protein_coding"; gene_name "Pdss2"; transcript_type "protein_coding"; transcript_name "Pdss2-202"; exon_number 6; exon_id "ENSMUSE00000614300.2"; level 2; protein_id "ENSMUSP00000124864.2"; transcript_support_level "1"; mgi_id "MGI:1918615"; tag "basic"; tag "CCDS"; ccdsid "CCDS48552.1"; havana_gene "OTTMUSG00000034999.1"; havana_transcript "OTTMUST00000089011.1";
chr10	HAVANA	CDS	43271557	43271688	0	+	0	gene_id "ENSMUSG00000038240.14"; transcript_id "ENSMUST00000159139.8"; gene_type "protein_coding"; gene_name "Pdss2"; transcript_type "protein_coding"; transcript_name "Pdss2-202"; exon_number 6; exon_id "ENSMUSE00000614300.2"; level 2; protein_id "ENSMUSP00000124864.2"; transcript_support_level "1"; mgi_id "MGI:1918615"; tag "basic"; tag "CCDS"; ccdsid "CCDS48552.1"; havana_gene "OTTMUSG00000034999.1"; havana_transcript "OTTMUST00000089011.1";
chr10	HAVANA	exon	43271557	43271688	0	+	.	gene_id "ENSMUSG00000038240.14"; transcript_id "ENSMUST00000162008.2"; gene_type "protein_coding"; gene_name "Pdss2"; transcript_type "protein_coding"; transcript_name "Pdss2-205"; exon_number 2; exon_id "ENSMUSE00000614300.2"; level 2; protein_id "ENSMUSP00000124440.2"; transcript_support_level "3"; mgi_id "MGI:1918615"; tag "mRNA_start_NF"; tag "cds_start_NF"; havana_gene "OTTMUSG00000034999.1"; havana_transcript "OTTMUST00000089004.1";
chr10	HAVANA	CDS	43271557	43271688	0	+	0	gene_id "ENSMUSG00000038240.14"; transcript_id "ENSMUST00000162008.2"; gene_type "protein_coding"; gene_name "Pdss2"; transcript_type "protein_coding"; transcript_name "Pdss2-205"; exon_number 2; exon_id "ENSMUSE00000614300.2"; level 2; protein_id "ENSMUSP00000124440.2"; transcript_support_level "3"; mgi_id "MGI:1918615"; tag "mRNA_start_NF"; tag "cds_start_NF"; havana_gene "OTTMUSG00000034999.1"; havana_transcript "OTTMUST00000089004.1";
chr10	ENSEMBL_gcm37	exon	43271557	43271688	0.167689494647119	+	.	gene_id "ENSMUSG00000038240.14"; transcript_id "ENSMUSG00000038240.14_tx_12"; exon_id "chr10_43271557_43271688_+"; exonnum "8"; txlen "1545";
chr10	ENSEMBL_gcm37	exon	43271557	43271688	7.1482321857853	+	.	gene_id "ENSMUSG00000038240.14"; transcript_id "ENSMUSG00000038240.14_tx_4"; exon_id "chr10_43271557_43271688_+"; exonnum "6"; txlen "1309";
chr10	ENSEMBL_gcm37	exon	43271557	43271688	4.50099502707128	+	.	gene_id "ENSMUSG00000038240.14"; transcript_id "ENSMUSG00000038240.14_tx_5"; exon_id "chr10_43271557_43271688_+"; exonnum "6"; txlen "1313";
chr10	ENSEMBL_gcm37	exon	43271557	43271688	2.87803071988776	+	.	gene_id "ENSMUSG00000038240.14"; transcript_id "ENSMUSG00000038240.14_tx_7"; exon_id "chr10_43271557_43271688_+"; exonnum "6"; txlen "1461";
chr10	ENSEMBL_gcm37	exon	43271557	43271688	2.46263621919085	+	.	gene_id "ENSMUSG00000038240.14"; transcript_id "ENSMUSG00000038240.14_tx_8"; exon_id "chr10_43271557_43271688_+"; exonnum "7"; txlen "1356";
chr10	HAVANA	CDS	43278509	43278538	0	+	0	gene_id "ENSMUSG00000038240.14"; transcript_id "ENSMUST00000160823.8"; gene_type "protein_coding"; gene_name "Pdss2"; transcript_type "nonsense_mediated_decay"; transcript_name "Pdss2-204"; exon_number 7; exon_id "ENSMUSE00000851373.2"; level 2; protein_id "ENSMUSP00000124046.2"; transcript_support_level "1"; mgi_id "MGI:1918615"; havana_gene "OTTMUSG00000034999.1"; havana_transcript "OTTMUST00000089003.1";
chr10	HAVANA	exon	43278509	43278623	0	+	.	gene_id "ENSMUSG00000038240.14"; transcript_id "ENSMUST00000160823.8"; gene_type "protein_coding"; gene_name "Pdss2"; transcript_type "nonsense_mediated_decay"; transcript_name "Pdss2-204"; exon_number 7; exon_id "ENSMUSE00000851373.2"; level 2; protein_id "ENSMUSP00000124046.2"; transcript_support_level "1"; mgi_id "MGI:1918615"; havana_gene "OTTMUSG00000034999.1"; havana_transcript "OTTMUST00000089003.1";
chr10	HAVANA	stop_codon	43278539	43278541	0	+	0	gene_id "ENSMUSG00000038240.14"; transcript_id "ENSMUST00000160823.8"; gene_type "protein_coding"; gene_name "Pdss2"; transcript_type "nonsense_mediated_decay"; transcript_name "Pdss2-204"; exon_number 7; exon_id "ENSMUSE00000851373.2"; level 2; protein_id "ENSMUSP00000124046.2"; transcript_support_level "1"; mgi_id "MGI:1918615"; havana_gene "OTTMUSG00000034999.1"; havana_transcript "OTTMUST00000089003.1";
chr10	HAVANA	UTR	43278539	43278623	0	+	.	gene_id "ENSMUSG00000038240.14"; transcript_id "ENSMUST00000160823.8"; gene_type "protein_coding"; gene_name "Pdss2"; transcript_type "nonsense_mediated_decay"; transcript_name "Pdss2-204"; exon_number 7; exon_id "ENSMUSE00000851373.2"; level 2; protein_id "ENSMUSP00000124046.2"; transcript_support_level "1"; mgi_id "MGI:1918615"; havana_gene "OTTMUSG00000034999.1"; havana_transcript "OTTMUST00000089003.1";
chr10	HAVANA	exon	43278722	43281391	0	+	.	gene_id "ENSMUSG00000038240.14"; transcript_id "ENSMUST00000160823.8"; gene_type "protein_coding"; gene_name "Pdss2"; transcript_type "nonsense_mediated_decay"; transcript_name "Pdss2-204"; exon_number 8; exon_id "ENSMUSE00000857293.2"; level 2; protein_id "ENSMUSP00000124046.2"; transcript_support_level "1"; mgi_id "MGI:1918615"; havana_gene "OTTMUSG00000034999.1"; havana_transcript "OTTMUST00000089003.1";
chr10	HAVANA	UTR	43278722	43281391	0	+	.	gene_id "ENSMUSG00000038240.14"; transcript_id "ENSMUST00000160823.8"; gene_type "protein_coding"; gene_name "Pdss2"; transcript_type "nonsense_mediated_decay"; transcript_name "Pdss2-204"; exon_number 8; exon_id "ENSMUSE00000857293.2"; level 2; protein_id "ENSMUSP00000124046.2"; transcript_support_level "1"; mgi_id "MGI:1918615"; havana_gene "OTTMUSG00000034999.1"; havana_transcript "OTTMUST00000089003.1";
chr10	sragcm37_ss	exon	43282795	43282996	2.87803071988776	+	.	gene_id "ENSMUSG00000038240.14"; transcript_id "ENSMUSG00000038240.14_tx_7"; exon_id "chr10_43282795_43282996_+"; exonnum "7"; txlen "1461";
chr10	HAVANA	gene	43288527	43289758	0	+	.	gene_id "ENSMUSG00000110772.2"; gene_type "TEC"; gene_name "Gm47856"; level 2; mgi_id "MGI:6097067"; havana_gene "OTTMUSG00000063656.1";
chr10	HAVANA	transcript	43288527	43289758	0	+	.	gene_id "ENSMUSG00000110772.2"; transcript_id "ENSMUST00000216518.2"; gene_type "TEC"; gene_name "Gm47856"; transcript_type "TEC"; transcript_name "Gm47856-201"; level 2; transcript_support_level "NA"; mgi_id "MGI:6097067"; tag "basic"; tag "Ensembl_canonical"; tag "GENCODE_Primary"; havana_gene "OTTMUSG00000063656.1"; havana_transcript "OTTMUST00000155013.1";
chr10	HAVANA	exon	43288527	43289758	0	+	.	gene_id "ENSMUSG00000110772.2"; transcript_id "ENSMUST00000216518.2"; gene_type "TEC"; gene_name "Gm47856"; transcript_type "TEC"; transcript_name "Gm47856-201"; exon_number 1; exon_id "ENSMUSE00001402034.2"; level 2; transcript_support_level "NA"; mgi_id "MGI:6097067"; tag "basic"; tag "Ensembl_canonical"; tag "GENCODE_Primary"; havana_gene "OTTMUSG00000063656.1"; havana_transcript "OTTMUST00000155013.1";
chr10	HAVANA	exon	43289511	43289543	0	+	.	gene_id "ENSMUSG00000038240.14"; transcript_id "ENSMUST00000095725.11"; gene_type "protein_coding"; gene_name "Pdss2"; transcript_type "protein_coding"; transcript_name "Pdss2-201"; exon_number 7; exon_id "ENSMUSE00000614292.2"; level 2; protein_id "ENSMUSP00000093393.5"; transcript_support_level "1"; mgi_id "MGI:1918615"; tag "basic"; tag "Ensembl_canonical"; tag "GENCODE_Primary"; tag "appris_principal_1"; tag "CCDS"; ccdsid "CCDS35891.1"; havana_gene "OTTMUSG00000034999.1"; havana_transcript "OTTMUST00000089000.1";
chr10	HAVANA	CDS	43289511	43289543	0	+	0	gene_id "ENSMUSG00000038240.14"; transcript_id "ENSMUST00000095725.11"; gene_type "protein_coding"; gene_name "Pdss2"; transcript_type "protein_coding"; transcript_name "Pdss2-201"; exon_number 7; exon_id "ENSMUSE00000614292.2"; level 2; protein_id "ENSMUSP00000093393.5"; transcript_support_level "1"; mgi_id "MGI:1918615"; tag "basic"; tag "Ensembl_canonical"; tag "GENCODE_Primary"; tag "appris_principal_1"; tag "CCDS"; ccdsid "CCDS35891.1"; havana_gene "OTTMUSG00000034999.1"; havana_transcript "OTTMUST00000089000.1";
chr10	HAVANA	exon	43289511	43289543	0	+	.	gene_id "ENSMUSG00000038240.14"; transcript_id "ENSMUST00000159139.8"; gene_type "protein_coding"; gene_name "Pdss2"; transcript_type "protein_coding"; transcript_name "Pdss2-202"; exon_number 7; exon_id "ENSMUSE00000614292.2"; level 2; protein_id "ENSMUSP00000124864.2"; transcript_support_level "1"; mgi_id "MGI:1918615"; tag "basic"; tag "CCDS"; ccdsid "CCDS48552.1"; havana_gene "OTTMUSG00000034999.1"; havana_transcript "OTTMUST00000089011.1";
chr10	HAVANA	CDS	43289511	43289543	0	+	0	gene_id "ENSMUSG00000038240.14"; transcript_id "ENSMUST00000159139.8"; gene_type "protein_coding"; gene_name "Pdss2"; transcript_type "protein_coding"; transcript_name "Pdss2-202"; exon_number 7; exon_id "ENSMUSE00000614292.2"; level 2; protein_id "ENSMUSP00000124864.2"; transcript_support_level "1"; mgi_id "MGI:1918615"; tag "basic"; tag "CCDS"; ccdsid "CCDS48552.1"; havana_gene "OTTMUSG00000034999.1"; havana_transcript "OTTMUST00000089011.1";
chr10	ENSEMBL_gcm37	exon	43289511	43289543	0.167689494647119	+	.	gene_id "ENSMUSG00000038240.14"; transcript_id "ENSMUSG00000038240.14_tx_12"; exon_id "chr10_43289511_43289543_+"; exonnum "9"; txlen "1545";
chr10	ENSEMBL_gcm37	exon	43289511	43289543	7.1482321857853	+	.	gene_id "ENSMUSG00000038240.14"; transcript_id "ENSMUSG00000038240.14_tx_4"; exon_id "chr10_43289511_43289543_+"; exonnum "7"; txlen "1309";
chr10	ENSEMBL_gcm37	exon	43289511	43289543	4.50099502707128	+	.	gene_id "ENSMUSG00000038240.14"; transcript_id "ENSMUSG00000038240.14_tx_5"; exon_id "chr10_43289511_43289543_+"; exonnum "7"; txlen "1313";
chr10	ENSEMBL_gcm37	exon	43289511	43289543	2.46263621919085	+	.	gene_id "ENSMUSG00000038240.14"; transcript_id "ENSMUSG00000038240.14_tx_8"; exon_id "chr10_43289511_43289543_+"; exonnum "8"; txlen "1356";
chr10	HAVANA	CDS	43315795	43315950	0	+	0	gene_id "ENSMUSG00000038240.14"; transcript_id "ENSMUST00000095725.11"; gene_type "protein_coding"; gene_name "Pdss2"; transcript_type "protein_coding"; transcript_name "Pdss2-201"; exon_number 8; exon_id "ENSMUSE00000857232.2"; level 2; protein_id "ENSMUSP00000093393.5"; transcript_support_level "1"; mgi_id "MGI:1918615"; tag "basic"; tag "Ensembl_canonical"; tag "GENCODE_Primary"; tag "appris_principal_1"; tag "CCDS"; ccdsid "CCDS35891.1"; havana_gene "OTTMUSG00000034999.1"; havana_transcript "OTTMUST00000089000.1";
chr10	HAVANA	CDS	43315795	43315950	0	+	0	gene_id "ENSMUSG00000038240.14"; transcript_id "ENSMUST00000162008.2"; gene_type "protein_coding"; gene_name "Pdss2"; transcript_type "protein_coding"; transcript_name "Pdss2-205"; exon_number 3; exon_id "ENSMUSE00000614291.4"; level 2; protein_id "ENSMUSP00000124440.2"; transcript_support_level "3"; mgi_id "MGI:1918615"; tag "mRNA_start_NF"; tag "cds_start_NF"; havana_gene "OTTMUSG00000034999.1"; havana_transcript "OTTMUST00000089004.1";
chr10	HAVANA	exon	43315795	43316244	0	+	.	gene_id "ENSMUSG00000038240.14"; transcript_id "ENSMUST00000162008.2"; gene_type "protein_coding"; gene_name "Pdss2"; transcript_type "protein_coding"; transcript_name "Pdss2-205"; exon_number 3; exon_id "ENSMUSE00000614291.4"; level 2; protein_id "ENSMUSP00000124440.2"; transcript_support_level "3"; mgi_id "MGI:1918615"; tag "mRNA_start_NF"; tag "cds_start_NF"; havana_gene "OTTMUSG00000034999.1"; havana_transcript "OTTMUST00000089004.1";
chr10	ENSEMBL_gcm37	exon	43315795	43316244	0.167689494647119	+	.	gene_id "ENSMUSG00000038240.14"; transcript_id "ENSMUSG00000038240.14_tx_12"; exon_id "chr10_43315795_43316244_+"; exonnum "10"; txlen "1545";
chr10	ENSEMBL_gcm37	exon	43315795	43316244	7.1482321857853	+	.	gene_id "ENSMUSG00000038240.14"; transcript_id "ENSMUSG00000038240.14_tx_4"; exon_id "chr10_43315795_43316244_+"; exonnum "8"; txlen "1309";
chr10	ENSEMBL_gcm37	exon	43315795	43316244	4.50099502707128	+	.	gene_id "ENSMUSG00000038240.14"; transcript_id "ENSMUSG00000038240.14_tx_5"; exon_id "chr10_43315795_43316244_+"; exonnum "8"; txlen "1313";
chr10	ENSEMBL_gcm37	exon	43315795	43316244	2.46263621919085	+	.	gene_id "ENSMUSG00000038240.14"; transcript_id "ENSMUSG00000038240.14_tx_8"; exon_id "chr10_43315795_43316244_+"; exonnum "9"; txlen "1356";
chr10	HAVANA	exon	43315795	43316598	0	+	.	gene_id "ENSMUSG00000038240.14"; transcript_id "ENSMUST00000095725.11"; gene_type "protein_coding"; gene_name "Pdss2"; transcript_type "protein_coding"; transcript_name "Pdss2-201"; exon_number 8; exon_id "ENSMUSE00000857232.2"; level 2; protein_id "ENSMUSP00000093393.5"; transcript_support_level "1"; mgi_id "MGI:1918615"; tag "basic"; tag "Ensembl_canonical"; tag "GENCODE_Primary"; tag "appris_principal_1"; tag "CCDS"; ccdsid "CCDS35891.1"; havana_gene "OTTMUSG00000034999.1"; havana_transcript "OTTMUST00000089000.1";
chr10	HAVANA	stop_codon	43315951	43315953	0	+	0	gene_id "ENSMUSG00000038240.14"; transcript_id "ENSMUST00000095725.11"; gene_type "protein_coding"; gene_name "Pdss2"; transcript_type "protein_coding"; transcript_name "Pdss2-201"; exon_number 8; exon_id "ENSMUSE00000857232.2"; level 2; protein_id "ENSMUSP00000093393.5"; transcript_support_level "1"; mgi_id "MGI:1918615"; tag "basic"; tag "Ensembl_canonical"; tag "GENCODE_Primary"; tag "appris_principal_1"; tag "CCDS"; ccdsid "CCDS35891.1"; havana_gene "OTTMUSG00000034999.1"; havana_transcript "OTTMUST00000089000.1";
chr10	HAVANA	stop_codon	43315951	43315953	0	+	0	gene_id "ENSMUSG00000038240.14"; transcript_id "ENSMUST00000162008.2"; gene_type "protein_coding"; gene_name "Pdss2"; transcript_type "protein_coding"; transcript_name "Pdss2-205"; exon_number 3; exon_id "ENSMUSE00000614291.4"; level 2; protein_id "ENSMUSP00000124440.2"; transcript_support_level "3"; mgi_id "MGI:1918615"; tag "mRNA_start_NF"; tag "cds_start_NF"; havana_gene "OTTMUSG00000034999.1"; havana_transcript "OTTMUST00000089004.1";
chr10	HAVANA	UTR	43315951	43316244	0	+	.	gene_id "ENSMUSG00000038240.14"; transcript_id "ENSMUST00000162008.2"; gene_type "protein_coding"; gene_name "Pdss2"; transcript_type "protein_coding"; transcript_name "Pdss2-205"; exon_number 3; exon_id "ENSMUSE00000614291.4"; level 2; protein_id "ENSMUSP00000124440.2"; transcript_support_level "3"; mgi_id "MGI:1918615"; tag "mRNA_start_NF"; tag "cds_start_NF"; havana_gene "OTTMUSG00000034999.1"; havana_transcript "OTTMUST00000089004.1";
chr10	HAVANA	UTR	43315951	43316598	0	+	.	gene_id "ENSMUSG00000038240.14"; transcript_id "ENSMUST00000095725.11"; gene_type "protein_coding"; gene_name "Pdss2"; transcript_type "protein_coding"; transcript_name "Pdss2-201"; exon_number 8; exon_id "ENSMUSE00000857232.2"; level 2; protein_id "ENSMUSP00000093393.5"; transcript_support_level "1"; mgi_id "MGI:1918615"; tag "basic"; tag "Ensembl_canonical"; tag "GENCODE_Primary"; tag "appris_principal_1"; tag "CCDS"; ccdsid "CCDS35891.1"; havana_gene "OTTMUSG00000034999.1"; havana_transcript "OTTMUST00000089000.1";
chr10	HAVANA	CDS	43340621	43340629	0	+	0	gene_id "ENSMUSG00000038240.14"; transcript_id "ENSMUST00000159139.8"; gene_type "protein_coding"; gene_name "Pdss2"; transcript_type "protein_coding"; transcript_name "Pdss2-202"; exon_number 8; exon_id "ENSMUSE00000865073.2"; level 2; protein_id "ENSMUSP00000124864.2"; transcript_support_level "1"; mgi_id "MGI:1918615"; tag "basic"; tag "CCDS"; ccdsid "CCDS48552.1"; havana_gene "OTTMUSG00000034999.1"; havana_transcript "OTTMUST00000089011.1";
chr10	HAVANA	exon	43340621	43340878	0	+	.	gene_id "ENSMUSG00000038240.14"; transcript_id "ENSMUST00000159139.8"; gene_type "protein_coding"; gene_name "Pdss2"; transcript_type "protein_coding"; transcript_name "Pdss2-202"; exon_number 8; exon_id "ENSMUSE00000865073.2"; level 2; protein_id "ENSMUSP00000124864.2"; transcript_support_level "1"; mgi_id "MGI:1918615"; tag "basic"; tag "CCDS"; ccdsid "CCDS48552.1"; havana_gene "OTTMUSG00000034999.1"; havana_transcript "OTTMUST00000089011.1";
chr10	HAVANA	stop_codon	43340630	43340632	0	+	0	gene_id "ENSMUSG00000038240.14"; transcript_id "ENSMUST00000159139.8"; gene_type "protein_coding"; gene_name "Pdss2"; transcript_type "protein_coding"; transcript_name "Pdss2-202"; exon_number 8; exon_id "ENSMUSE00000865073.2"; level 2; protein_id "ENSMUSP00000124864.2"; transcript_support_level "1"; mgi_id "MGI:1918615"; tag "basic"; tag "CCDS"; ccdsid "CCDS48552.1"; havana_gene "OTTMUSG00000034999.1"; havana_transcript "OTTMUST00000089011.1";
chr10	HAVANA	UTR	43340630	43340878	0	+	.	gene_id "ENSMUSG00000038240.14"; transcript_id "ENSMUST00000159139.8"; gene_type "protein_coding"; gene_name "Pdss2"; transcript_type "protein_coding"; transcript_name "Pdss2-202"; exon_number 8; exon_id "ENSMUSE00000865073.2"; level 2; protein_id "ENSMUSP00000124864.2"; transcript_support_level "1"; mgi_id "MGI:1918615"; tag "basic"; tag "CCDS"; ccdsid "CCDS48552.1"; havana_gene "OTTMUSG00000034999.1"; havana_transcript "OTTMUST00000089011.1";
chr10	HAVANA	exon	43354827	43355368	0	+	.	gene_id "ENSMUSG00000038214.17"; transcript_id "ENSMUST00000167488.9"; gene_type "protein_coding"; gene_name "Bend3"; transcript_type "protein_coding"; transcript_name "Bend3-201"; exon_number 1; exon_id "ENSMUSE00001400787.2"; level 2; protein_id "ENSMUSP00000127351.2"; transcript_support_level "2"; mgi_id "MGI:2677212"; tag "basic"; tag "Ensembl_canonical"; tag "GENCODE_Primary"; tag "appris_principal_1"; tag "CCDS"; ccdsid "CCDS35892.1"; havana_gene "OTTMUSG00000063477.1"; havana_transcript "OTTMUST00000154633.1";
chr10	HAVANA	UTR	43354827	43355368	0	+	.	gene_id "ENSMUSG00000038214.17"; transcript_id "ENSMUST00000167488.9"; gene_type "protein_coding"; gene_name "Bend3"; transcript_type "protein_coding"; transcript_name "Bend3-201"; exon_number 1; exon_id "ENSMUSE00001400787.2"; level 2; protein_id "ENSMUSP00000127351.2"; transcript_support_level "2"; mgi_id "MGI:2677212"; tag "basic"; tag "Ensembl_canonical"; tag "GENCODE_Primary"; tag "appris_principal_1"; tag "CCDS"; ccdsid "CCDS35892.1"; havana_gene "OTTMUSG00000063477.1"; havana_transcript "OTTMUST00000154633.1";
chr10	ENSEMBL_gcm37	exon	43354827	43355368	2.49646168109702	+	.	gene_id "ENSMUSG00000038214.17"; transcript_id "ENSMUSG00000038214.17_tx_4"; exon_id "chr10_43354827_43355368_+"; exonnum "1"; txlen "973";
chr10	ENSEMBL_gcm37	exon	43354827	43355368	2.21858171693905	+	.	gene_id "ENSMUSG00000038214.17"; transcript_id "ENSMUSG00000038214.17_tx_5"; exon_id "chr10_43354827_43355368_+"; exonnum "1"; txlen "1109";
chr10	ENSEMBL_gcm37	exon	43354827	43355368	0.0177818212579976	+	.	gene_id "ENSMUSG00000038214.17"; transcript_id "ENSMUSG00000038214.17_tx_6"; exon_id "chr10_43354827_43355368_+"; exonnum "1"; txlen "1309";
chr10	ENSEMBL_gcm37	exon	43354827	43355368	0.0177818212579976	+	.	gene_id "ENSMUSG00000038214.17"; transcript_id "ENSMUSG00000038214.17_tx_7"; exon_id "chr10_43354827_43355368_+"; exonnum "1"; txlen "1250";
chr10	HAVANA	gene	43354827	43391392	0	+	.	gene_id "ENSMUSG00000038214.17"; gene_type "protein_coding"; gene_name "Bend3"; level 2; mgi_id "MGI:2677212"; havana_gene "OTTMUSG00000063477.1";
chr10	HAVANA	transcript	43354827	43391392	0	+	.	gene_id "ENSMUSG00000038214.17"; transcript_id "ENSMUST00000167488.9"; gene_type "protein_coding"; gene_name "Bend3"; transcript_type "protein_coding"; transcript_name "Bend3-201"; level 2; protein_id "ENSMUSP00000127351.2"; transcript_support_level "2"; mgi_id "MGI:2677212"; tag "basic"; tag "Ensembl_canonical"; tag "GENCODE_Primary"; tag "appris_principal_1"; tag "CCDS"; ccdsid "CCDS35892.1"; havana_gene "OTTMUSG00000063477.1"; havana_transcript "OTTMUST00000154633.1";
chr10	HAVANA	exon	43361230	43361409	0	+	.	gene_id "ENSMUSG00000038214.17"; transcript_id "ENSMUST00000216679.2"; gene_type "protein_coding"; gene_name "Bend3"; transcript_type "protein_coding"; transcript_name "Bend3-203"; exon_number 1; exon_id "ENSMUSE00001399360.2"; level 2; protein_id "ENSMUSP00000150624.2"; transcript_support_level "5"; mgi_id "MGI:2677212"; tag "mRNA_end_NF"; tag "cds_end_NF"; tag "alternative_5_UTR"; havana_gene "OTTMUSG00000063477.1"; havana_transcript "OTTMUST00000154634.1";
chr10	HAVANA	UTR	43361230	43361409	0	+	.	gene_id "ENSMUSG00000038214.17"; transcript_id "ENSMUST00000216679.2"; gene_type "protein_coding"; gene_name "Bend3"; transcript_type "protein_coding"; transcript_name "Bend3-203"; exon_number 1; exon_id "ENSMUSE00001399360.2"; level 2; protein_id "ENSMUSP00000150624.2"; transcript_support_level "5"; mgi_id "MGI:2677212"; tag "mRNA_end_NF"; tag "cds_end_NF"; tag "alternative_5_UTR"; havana_gene "OTTMUSG00000063477.1"; havana_transcript "OTTMUST00000154634.1";
chr10	ENSEMBL_gcm37	exon	43361230	43361409	2.71800060928565	+	.	gene_id "ENSMUSG00000038214.17"; transcript_id "ENSMUSG00000038214.17_tx_3"; exon_id "chr10_43361230_43361409_+"; exonnum "1"; txlen "611";
chr10	HAVANA	transcript	43361230	43386087	0	+	.	gene_id "ENSMUSG00000038214.17"; transcript_id "ENSMUST00000216679.2"; gene_type "protein_coding"; gene_name "Bend3"; transcript_type "protein_coding"; transcript_name "Bend3-203"; level 2; protein_id "ENSMUSP00000150624.2"; transcript_support_level "5"; mgi_id "MGI:2677212"; tag "mRNA_end_NF"; tag "cds_end_NF"; tag "alternative_5_UTR"; havana_gene "OTTMUSG00000063477.1"; havana_transcript "OTTMUST00000154634.1";
chr10	sragcm37_mid	exon	43368635	43368711	2.21858171693905	+	.	gene_id "ENSMUSG00000038214.17"; transcript_id "ENSMUSG00000038214.17_tx_5"; exon_id "chr10_43368635_43368711_+"; exonnum "2"; txlen "1109";
chr10	sragcm37_mid	exon	43368635	43368711	0.0177818212579976	+	.	gene_id "ENSMUSG00000038214.17"; transcript_id "ENSMUSG00000038214.17_tx_6"; exon_id "chr10_43368635_43368711_+"; exonnum "2"; txlen "1309";
chr10	sragcm37_mid	exon	43368635	43368711	0.0177818212579976	+	.	gene_id "ENSMUSG00000038214.17"; transcript_id "ENSMUSG00000038214.17_tx_7"; exon_id "chr10_43368635_43368711_+"; exonnum "2"; txlen "1250";
chr10	HAVANA	exon	43369161	43369462	0	+	.	gene_id "ENSMUSG00000038214.17"; transcript_id "ENSMUST00000214116.2"; gene_type "protein_coding"; gene_name "Bend3"; transcript_type "protein_coding"; transcript_name "Bend3-202"; exon_number 1; exon_id "ENSMUSE00001397081.2"; level 2; protein_id "ENSMUSP00000149839.2"; transcript_support_level "2"; mgi_id "MGI:2677212"; tag "alternative_5_UTR"; tag "mRNA_end_NF"; tag "cds_end_NF"; havana_gene "OTTMUSG00000063477.1"; havana_transcript "OTTMUST00000154635.1";
chr10	HAVANA	UTR	43369161	43369462	0	+	.	gene_id "ENSMUSG00000038214.17"; transcript_id "ENSMUST00000214116.2"; gene_type "protein_coding"; gene_name "Bend3"; transcript_type "protein_coding"; transcript_name "Bend3-202"; exon_number 1; exon_id "ENSMUSE00001397081.2"; level 2; protein_id "ENSMUSP00000149839.2"; transcript_support_level "2"; mgi_id "MGI:2677212"; tag "alternative_5_UTR"; tag "mRNA_end_NF"; tag "cds_end_NF"; havana_gene "OTTMUSG00000063477.1"; havana_transcript "OTTMUST00000154635.1";
chr10	HAVANA	transcript	43369161	43386041	0	+	.	gene_id "ENSMUSG00000038214.17"; transcript_id "ENSMUST00000214116.2"; gene_type "protein_coding"; gene_name "Bend3"; transcript_type "protein_coding"; transcript_name "Bend3-202"; level 2; protein_id "ENSMUSP00000149839.2"; transcript_support_level "2"; mgi_id "MGI:2677212"; tag "alternative_5_UTR"; tag "mRNA_end_NF"; tag "cds_end_NF"; havana_gene "OTTMUSG00000063477.1"; havana_transcript "OTTMUST00000154635.1";
chr10	sragcm37_mid	exon	43369263	43369462	0.0177818212579976	+	.	gene_id "ENSMUSG00000038214.17"; transcript_id "ENSMUSG00000038214.17_tx_6"; exon_id "chr10_43369263_43369462_+"; exonnum "3"; txlen "1309";
chr10	sragcm37_mid	exon	43369263	43369462	0.0177818212579976	+	.	gene_id "ENSMUSG00000038214.17"; transcript_id "ENSMUSG00000038214.17_tx_7"; exon_id "chr10_43369263_43369462_+"; exonnum "3"; txlen "1250";
chr10	HAVANA	UTR	43369638	43369648	0	+	.	gene_id "ENSMUSG00000038214.17"; transcript_id "ENSMUST00000167488.9"; gene_type "protein_coding"; gene_name "Bend3"; transcript_type "protein_coding"; transcript_name "Bend3-201"; exon_number 2; exon_id "ENSMUSE00000497694.2"; level 2; protein_id "ENSMUSP00000127351.2"; transcript_support_level "2"; mgi_id "MGI:2677212"; tag "basic"; tag "Ensembl_canonical"; tag "GENCODE_Primary"; tag "appris_principal_1"; tag "CCDS"; ccdsid "CCDS35892.1"; havana_gene "OTTMUSG00000063477.1"; havana_transcript "OTTMUST00000154633.1";
chr10	HAVANA	UTR	43369638	43369648	0	+	.	gene_id "ENSMUSG00000038214.17"; transcript_id "ENSMUST00000216679.2"; gene_type "protein_coding"; gene_name "Bend3"; transcript_type "protein_coding"; transcript_name "Bend3-203"; exon_number 2; exon_id "ENSMUSE00000497694.2"; level 2; protein_id "ENSMUSP00000150624.2"; transcript_support_level "5"; mgi_id "MGI:2677212"; tag "mRNA_end_NF"; tag "cds_end_NF"; tag "alternative_5_UTR"; havana_gene "OTTMUSG00000063477.1"; havana_transcript "OTTMUST00000154634.1";
chr10	HAVANA	UTR	43369638	43369648	0	+	.	gene_id "ENSMUSG00000038214.17"; transcript_id "ENSMUST00000214116.2"; gene_type "protein_coding"; gene_name "Bend3"; transcript_type "protein_coding"; transcript_name "Bend3-202"; exon_number 2; exon_id "ENSMUSE00000497694.2"; level 2; protein_id "ENSMUSP00000149839.2"; transcript_support_level "2"; mgi_id "MGI:2677212"; tag "alternative_5_UTR"; tag "mRNA_end_NF"; tag "cds_end_NF"; havana_gene "OTTMUSG00000063477.1"; havana_transcript "OTTMUST00000154635.1";
chr10	HAVANA	exon	43369638	43369685	0	+	.	gene_id "ENSMUSG00000038214.17"; transcript_id "ENSMUST00000167488.9"; gene_type "protein_coding"; gene_name "Bend3"; transcript_type "protein_coding"; transcript_name "Bend3-201"; exon_number 2; exon_id "ENSMUSE00000497694.2"; level 2; protein_id "ENSMUSP00000127351.2"; transcript_support_level "2"; mgi_id "MGI:2677212"; tag "basic"; tag "Ensembl_canonical"; tag "GENCODE_Primary"; tag "appris_principal_1"; tag "CCDS"; ccdsid "CCDS35892.1"; havana_gene "OTTMUSG00000063477.1"; havana_transcript "OTTMUST00000154633.1";
chr10	HAVANA	exon	43369638	43369685	0	+	.	gene_id "ENSMUSG00000038214.17"; transcript_id "ENSMUST00000216679.2"; gene_type "protein_coding"; gene_name "Bend3"; transcript_type "protein_coding"; transcript_name "Bend3-203"; exon_number 2; exon_id "ENSMUSE00000497694.2"; level 2; protein_id "ENSMUSP00000150624.2"; transcript_support_level "5"; mgi_id "MGI:2677212"; tag "mRNA_end_NF"; tag "cds_end_NF"; tag "alternative_5_UTR"; havana_gene "OTTMUSG00000063477.1"; havana_transcript "OTTMUST00000154634.1";
chr10	HAVANA	exon	43369638	43369685	0	+	.	gene_id "ENSMUSG00000038214.17"; transcript_id "ENSMUST00000214116.2"; gene_type "protein_coding"; gene_name "Bend3"; transcript_type "protein_coding"; transcript_name "Bend3-202"; exon_number 2; exon_id "ENSMUSE00000497694.2"; level 2; protein_id "ENSMUSP00000149839.2"; transcript_support_level "2"; mgi_id "MGI:2677212"; tag "alternative_5_UTR"; tag "mRNA_end_NF"; tag "cds_end_NF"; havana_gene "OTTMUSG00000063477.1"; havana_transcript "OTTMUST00000154635.1";
chr10	ENSEMBL_gcm37	exon	43369638	43369685	2.71800060928565	+	.	gene_id "ENSMUSG00000038214.17"; transcript_id "ENSMUSG00000038214.17_tx_3"; exon_id "chr10_43369638_43369685_+"; exonnum "2"; txlen "611";
chr10	ENSEMBL_gcm37	exon	43369638	43369685	2.49646168109702	+	.	gene_id "ENSMUSG00000038214.17"; transcript_id "ENSMUSG00000038214.17_tx_4"; exon_id "chr10_43369638_43369685_+"; exonnum "2"; txlen "973";
chr10	ENSEMBL_gcm37	exon	43369638	43369685	2.21858171693905	+	.	gene_id "ENSMUSG00000038214.17"; transcript_id "ENSMUSG00000038214.17_tx_5"; exon_id "chr10_43369638_43369685_+"; exonnum "3"; txlen "1109";
chr10	ENSEMBL_gcm37	exon	43369638	43369685	0.0177818212579976	+	.	gene_id "ENSMUSG00000038214.17"; transcript_id "ENSMUSG00000038214.17_tx_6"; exon_id "chr10_43369638_43369685_+"; exonnum "4"; txlen "1309";
chr10	ENSEMBL_gcm37	exon	43369638	43369685	0.0177818212579976	+	.	gene_id "ENSMUSG00000038214.17"; transcript_id "ENSMUSG00000038214.17_tx_7"; exon_id "chr10_43369638_43369685_+"; exonnum "4"; txlen "1250";
chr10	HAVANA	start_codon	43369649	43369651	0	+	0	gene_id "ENSMUSG00000038214.17"; transcript_id "ENSMUST00000167488.9"; gene_type "protein_coding"; gene_name "Bend3"; transcript_type "protein_coding"; transcript_name "Bend3-201"; exon_number 2; exon_id "ENSMUSE00000497694.2"; level 2; protein_id "ENSMUSP00000127351.2"; transcript_support_level "2"; mgi_id "MGI:2677212"; tag "basic"; tag "Ensembl_canonical"; tag "GENCODE_Primary"; tag "appris_principal_1"; tag "CCDS"; ccdsid "CCDS35892.1"; havana_gene "OTTMUSG00000063477.1"; havana_transcript "OTTMUST00000154633.1";
chr10	HAVANA	start_codon	43369649	43369651	0	+	0	gene_id "ENSMUSG00000038214.17"; transcript_id "ENSMUST00000216679.2"; gene_type "protein_coding"; gene_name "Bend3"; transcript_type "protein_coding"; transcript_name "Bend3-203"; exon_number 2; exon_id "ENSMUSE00000497694.2"; level 2; protein_id "ENSMUSP00000150624.2"; transcript_support_level "5"; mgi_id "MGI:2677212"; tag "mRNA_end_NF"; tag "cds_end_NF"; tag "alternative_5_UTR"; havana_gene "OTTMUSG00000063477.1"; havana_transcript "OTTMUST00000154634.1";
chr10	HAVANA	start_codon	43369649	43369651	0	+	0	gene_id "ENSMUSG00000038214.17"; transcript_id "ENSMUST00000214116.2"; gene_type "protein_coding"; gene_name "Bend3"; transcript_type "protein_coding"; transcript_name "Bend3-202"; exon_number 2; exon_id "ENSMUSE00000497694.2"; level 2; protein_id "ENSMUSP00000149839.2"; transcript_support_level "2"; mgi_id "MGI:2677212"; tag "alternative_5_UTR"; tag "mRNA_end_NF"; tag "cds_end_NF"; havana_gene "OTTMUSG00000063477.1"; havana_transcript "OTTMUST00000154635.1";
chr10	HAVANA	CDS	43369649	43369685	0	+	0	gene_id "ENSMUSG00000038214.17"; transcript_id "ENSMUST00000167488.9"; gene_type "protein_coding"; gene_name "Bend3"; transcript_type "protein_coding"; transcript_name "Bend3-201"; exon_number 2; exon_id "ENSMUSE00000497694.2"; level 2; protein_id "ENSMUSP00000127351.2"; transcript_support_level "2"; mgi_id "MGI:2677212"; tag "basic"; tag "Ensembl_canonical"; tag "GENCODE_Primary"; tag "appris_principal_1"; tag "CCDS"; ccdsid "CCDS35892.1"; havana_gene "OTTMUSG00000063477.1"; havana_transcript "OTTMUST00000154633.1";
chr10	HAVANA	CDS	43369649	43369685	0	+	0	gene_id "ENSMUSG00000038214.17"; transcript_id "ENSMUST00000216679.2"; gene_type "protein_coding"; gene_name "Bend3"; transcript_type "protein_coding"; transcript_name "Bend3-203"; exon_number 2; exon_id "ENSMUSE00000497694.2"; level 2; protein_id "ENSMUSP00000150624.2"; transcript_support_level "5"; mgi_id "MGI:2677212"; tag "mRNA_end_NF"; tag "cds_end_NF"; tag "alternative_5_UTR"; havana_gene "OTTMUSG00000063477.1"; havana_transcript "OTTMUST00000154634.1";
chr10	HAVANA	CDS	43369649	43369685	0	+	0	gene_id "ENSMUSG00000038214.17"; transcript_id "ENSMUST00000214116.2"; gene_type "protein_coding"; gene_name "Bend3"; transcript_type "protein_coding"; transcript_name "Bend3-202"; exon_number 2; exon_id "ENSMUSE00000497694.2"; level 2; protein_id "ENSMUSP00000149839.2"; transcript_support_level "2"; mgi_id "MGI:2677212"; tag "alternative_5_UTR"; tag "mRNA_end_NF"; tag "cds_end_NF"; havana_gene "OTTMUSG00000063477.1"; havana_transcript "OTTMUST00000154635.1";
chr10	HAVANA	exon	43370142	43370338	0	+	.	gene_id "ENSMUSG00000038214.17"; transcript_id "ENSMUST00000167488.9"; gene_type "protein_coding"; gene_name "Bend3"; transcript_type "protein_coding"; transcript_name "Bend3-201"; exon_number 3; exon_id "ENSMUSE00000458897.3"; level 2; protein_id "ENSMUSP00000127351.2"; transcript_support_level "2"; mgi_id "MGI:2677212"; tag "basic"; tag "Ensembl_canonical"; tag "GENCODE_Primary"; tag "appris_principal_1"; tag "CCDS"; ccdsid "CCDS35892.1"; havana_gene "OTTMUSG00000063477.1"; havana_transcript "OTTMUST00000154633.1";
chr10	HAVANA	CDS	43370142	43370338	0	+	2	gene_id "ENSMUSG00000038214.17"; transcript_id "ENSMUST00000167488.9"; gene_type "protein_coding"; gene_name "Bend3"; transcript_type "protein_coding"; transcript_name "Bend3-201"; exon_number 3; exon_id "ENSMUSE00000458897.3"; level 2; protein_id "ENSMUSP00000127351.2"; transcript_support_level "2"; mgi_id "MGI:2677212"; tag "basic"; tag "Ensembl_canonical"; tag "GENCODE_Primary"; tag "appris_principal_1"; tag "CCDS"; ccdsid "CCDS35892.1"; havana_gene "OTTMUSG00000063477.1"; havana_transcript "OTTMUST00000154633.1";
chr10	HAVANA	exon	43370142	43370338	0	+	.	gene_id "ENSMUSG00000038214.17"; transcript_id "ENSMUST00000216679.2"; gene_type "protein_coding"; gene_name "Bend3"; transcript_type "protein_coding"; transcript_name "Bend3-203"; exon_number 3; exon_id "ENSMUSE00000458897.3"; level 2; protein_id "ENSMUSP00000150624.2"; transcript_support_level "5"; mgi_id "MGI:2677212"; tag "mRNA_end_NF"; tag "cds_end_NF"; tag "alternative_5_UTR"; havana_gene "OTTMUSG00000063477.1"; havana_transcript "OTTMUST00000154634.1";
chr10	HAVANA	CDS	43370142	43370338	0	+	2	gene_id "ENSMUSG00000038214.17"; transcript_id "ENSMUST00000216679.2"; gene_type "protein_coding"; gene_name "Bend3"; transcript_type "protein_coding"; transcript_name "Bend3-203"; exon_number 3; exon_id "ENSMUSE00000458897.3"; level 2; protein_id "ENSMUSP00000150624.2"; transcript_support_level "5"; mgi_id "MGI:2677212"; tag "mRNA_end_NF"; tag "cds_end_NF"; tag "alternative_5_UTR"; havana_gene "OTTMUSG00000063477.1"; havana_transcript "OTTMUST00000154634.1";
chr10	HAVANA	exon	43370142	43370338	0	+	.	gene_id "ENSMUSG00000038214.17"; transcript_id "ENSMUST00000214116.2"; gene_type "protein_coding"; gene_name "Bend3"; transcript_type "protein_coding"; transcript_name "Bend3-202"; exon_number 3; exon_id "ENSMUSE00000458897.3"; level 2; protein_id "ENSMUSP00000149839.2"; transcript_support_level "2"; mgi_id "MGI:2677212"; tag "alternative_5_UTR"; tag "mRNA_end_NF"; tag "cds_end_NF"; havana_gene "OTTMUSG00000063477.1"; havana_transcript "OTTMUST00000154635.1";
chr10	HAVANA	CDS	43370142	43370338	0	+	2	gene_id "ENSMUSG00000038214.17"; transcript_id "ENSMUST00000214116.2"; gene_type "protein_coding"; gene_name "Bend3"; transcript_type "protein_coding"; transcript_name "Bend3-202"; exon_number 3; exon_id "ENSMUSE00000458897.3"; level 2; protein_id "ENSMUSP00000149839.2"; transcript_support_level "2"; mgi_id "MGI:2677212"; tag "alternative_5_UTR"; tag "mRNA_end_NF"; tag "cds_end_NF"; havana_gene "OTTMUSG00000063477.1"; havana_transcript "OTTMUST00000154635.1";
chr10	ENSEMBL_gcm37	exon	43370142	43370338	2.71800060928565	+	.	gene_id "ENSMUSG00000038214.17"; transcript_id "ENSMUSG00000038214.17_tx_3"; exon_id "chr10_43370142_43370338_+"; exonnum "3"; txlen "611";
chr10	ENSEMBL_gcm37	exon	43370142	43370338	2.49646168109702	+	.	gene_id "ENSMUSG00000038214.17"; transcript_id "ENSMUSG00000038214.17_tx_4"; exon_id "chr10_43370142_43370338_+"; exonnum "3"; txlen "973";
chr10	ENSEMBL_gcm37	exon	43370142	43370338	2.21858171693905	+	.	gene_id "ENSMUSG00000038214.17"; transcript_id "ENSMUSG00000038214.17_tx_5"; exon_id "chr10_43370142_43370338_+"; exonnum "4"; txlen "1109";
chr10	ENSEMBL_gcm37	exon	43370142	43370338	0.0177818212579976	+	.	gene_id "ENSMUSG00000038214.17"; transcript_id "ENSMUSG00000038214.17_tx_6"; exon_id "chr10_43370142_43370338_+"; exonnum "5"; txlen "1309";
chr10	ENSEMBL_gcm37	exon	43370142	43370338	0.0177818212579976	+	.	gene_id "ENSMUSG00000038214.17"; transcript_id "ENSMUSG00000038214.17_tx_7"; exon_id "chr10_43370142_43370338_+"; exonnum "5"; txlen "1250";
chr10	sragcm37_ss	exon	43371314	43371499	2.71800060928565	+	.	gene_id "ENSMUSG00000038214.17"; transcript_id "ENSMUSG00000038214.17_tx_3"; exon_id "chr10_43371314_43371499_+"; exonnum "4"; txlen "611";
chr10	sragcm37_ss	exon	43371314	43371499	2.49646168109702	+	.	gene_id "ENSMUSG00000038214.17"; transcript_id "ENSMUSG00000038214.17_tx_4"; exon_id "chr10_43371314_43371499_+"; exonnum "4"; txlen "973";
chr10	sragcm37_ss	exon	43371314	43371499	0.0177818212579976	+	.	gene_id "ENSMUSG00000038214.17"; transcript_id "ENSMUSG00000038214.17_tx_7"; exon_id "chr10_43371314_43371499_+"; exonnum "6"; txlen "1250";
chr10	HAVANA	exon	43385843	43386041	0	+	.	gene_id "ENSMUSG00000038214.17"; transcript_id "ENSMUST00000214116.2"; gene_type "protein_coding"; gene_name "Bend3"; transcript_type "protein_coding"; transcript_name "Bend3-202"; exon_number 4; exon_id "ENSMUSE00001398237.2"; level 2; protein_id "ENSMUSP00000149839.2"; transcript_support_level "2"; mgi_id "MGI:2677212"; tag "alternative_5_UTR"; tag "mRNA_end_NF"; tag "cds_end_NF"; havana_gene "OTTMUSG00000063477.1"; havana_transcript "OTTMUST00000154635.1";
chr10	HAVANA	CDS	43385843	43386041	0	+	0	gene_id "ENSMUSG00000038214.17"; transcript_id "ENSMUST00000214116.2"; gene_type "protein_coding"; gene_name "Bend3"; transcript_type "protein_coding"; transcript_name "Bend3-202"; exon_number 4; exon_id "ENSMUSE00001398237.2"; level 2; protein_id "ENSMUSP00000149839.2"; transcript_support_level "2"; mgi_id "MGI:2677212"; tag "alternative_5_UTR"; tag "mRNA_end_NF"; tag "cds_end_NF"; havana_gene "OTTMUSG00000063477.1"; havana_transcript "OTTMUST00000154635.1";
chr10	HAVANA	exon	43385843	43386087	0	+	.	gene_id "ENSMUSG00000038214.17"; transcript_id "ENSMUST00000216679.2"; gene_type "protein_coding"; gene_name "Bend3"; transcript_type "protein_coding"; transcript_name "Bend3-203"; exon_number 4; exon_id "ENSMUSE00001395738.2"; level 2; protein_id "ENSMUSP00000150624.2"; transcript_support_level "5"; mgi_id "MGI:2677212"; tag "mRNA_end_NF"; tag "cds_end_NF"; tag "alternative_5_UTR"; havana_gene "OTTMUSG00000063477.1"; havana_transcript "OTTMUST00000154634.1";
chr10	HAVANA	CDS	43385843	43386087	0	+	0	gene_id "ENSMUSG00000038214.17"; transcript_id "ENSMUST00000216679.2"; gene_type "protein_coding"; gene_name "Bend3"; transcript_type "protein_coding"; transcript_name "Bend3-203"; exon_number 4; exon_id "ENSMUSE00001395738.2"; level 2; protein_id "ENSMUSP00000150624.2"; transcript_support_level "5"; mgi_id "MGI:2677212"; tag "mRNA_end_NF"; tag "cds_end_NF"; tag "alternative_5_UTR"; havana_gene "OTTMUSG00000063477.1"; havana_transcript "OTTMUST00000154634.1";
chr10	ENSEMBL_gcm37	exon	43385843	43386087	2.21858171693905	+	.	gene_id "ENSMUSG00000038214.17"; transcript_id "ENSMUSG00000038214.17_tx_5"; exon_id "chr10_43385843_43386087_+"; exonnum "5"; txlen "1109";
chr10	ENSEMBL_gcm37	exon	43385843	43386087	0.0177818212579976	+	.	gene_id "ENSMUSG00000038214.17"; transcript_id "ENSMUSG00000038214.17_tx_6"; exon_id "chr10_43385843_43386087_+"; exonnum "6"; txlen "1309";
chr10	HAVANA	CDS	43385843	43388083	0	+	0	gene_id "ENSMUSG00000038214.17"; transcript_id "ENSMUST00000167488.9"; gene_type "protein_coding"; gene_name "Bend3"; transcript_type "protein_coding"; transcript_name "Bend3-201"; exon_number 4; exon_id "ENSMUSE00000897291.2"; level 2; protein_id "ENSMUSP00000127351.2"; transcript_support_level "2"; mgi_id "MGI:2677212"; tag "basic"; tag "Ensembl_canonical"; tag "GENCODE_Primary"; tag "appris_principal_1"; tag "CCDS"; ccdsid "CCDS35892.1"; havana_gene "OTTMUSG00000063477.1"; havana_transcript "OTTMUST00000154633.1";
chr10	HAVANA	exon	43385843	43391392	0	+	.	gene_id "ENSMUSG00000038214.17"; transcript_id "ENSMUST00000167488.9"; gene_type "protein_coding"; gene_name "Bend3"; transcript_type "protein_coding"; transcript_name "Bend3-201"; exon_number 4; exon_id "ENSMUSE00000897291.2"; level 2; protein_id "ENSMUSP00000127351.2"; transcript_support_level "2"; mgi_id "MGI:2677212"; tag "basic"; tag "Ensembl_canonical"; tag "GENCODE_Primary"; tag "appris_principal_1"; tag "CCDS"; ccdsid "CCDS35892.1"; havana_gene "OTTMUSG00000063477.1"; havana_transcript "OTTMUST00000154633.1";
chr10	HAVANA	stop_codon	43388084	43388086	0	+	0	gene_id "ENSMUSG00000038214.17"; transcript_id "ENSMUST00000167488.9"; gene_type "protein_coding"; gene_name "Bend3"; transcript_type "protein_coding"; transcript_name "Bend3-201"; exon_number 4; exon_id "ENSMUSE00000897291.2"; level 2; protein_id "ENSMUSP00000127351.2"; transcript_support_level "2"; mgi_id "MGI:2677212"; tag "basic"; tag "Ensembl_canonical"; tag "GENCODE_Primary"; tag "appris_principal_1"; tag "CCDS"; ccdsid "CCDS35892.1"; havana_gene "OTTMUSG00000063477.1"; havana_transcript "OTTMUST00000154633.1";
chr10	HAVANA	UTR	43388084	43391392	0	+	.	gene_id "ENSMUSG00000038214.17"; transcript_id "ENSMUST00000167488.9"; gene_type "protein_coding"; gene_name "Bend3"; transcript_type "protein_coding"; transcript_name "Bend3-201"; exon_number 4; exon_id "ENSMUSE00000897291.2"; level 2; protein_id "ENSMUSP00000127351.2"; transcript_support_level "2"; mgi_id "MGI:2677212"; tag "basic"; tag "Ensembl_canonical"; tag "GENCODE_Primary"; tag "appris_principal_1"; tag "CCDS"; ccdsid "CCDS35892.1"; havana_gene "OTTMUSG00000063477.1"; havana_transcript "OTTMUST00000154633.1";
chr10	HAVANA	exon	43394551	43394697	0	+	.	gene_id "ENSMUSG00000111368.3"; transcript_id "ENSMUST00000364377.1"; gene_type "lncRNA"; gene_name "Gm47889"; transcript_type "lncRNA"; transcript_name "Gm47889-202"; exon_number 1; exon_id "ENSMUSE00001716918.1"; level 2; mgi_id "MGI:6097120"; tag "Ensembl_canonical"; tag "GENCODE_Primary"; tag "TAGENE"; havana_gene "OTTMUSG00000063481.1";
chr10	HAVANA	gene	43394551	43431814	0	+	.	gene_id "ENSMUSG00000111368.3"; gene_type "lncRNA"; gene_name "Gm47889"; level 2; mgi_id "MGI:6097120"; havana_gene "OTTMUSG00000063481.1";
chr10	HAVANA	transcript	43394551	43431814	0	+	.	gene_id "ENSMUSG00000111368.3"; transcript_id "ENSMUST00000364377.1"; gene_type "lncRNA"; gene_name "Gm47889"; transcript_type "lncRNA"; transcript_name "Gm47889-202"; level 2; mgi_id "MGI:6097120"; tag "Ensembl_canonical"; tag "GENCODE_Primary"; tag "TAGENE"; havana_gene "OTTMUSG00000063481.1";
chr10	HAVANA	exon	43394558	43394697	0	+	.	gene_id "ENSMUSG00000111368.3"; transcript_id "ENSMUST00000364382.1"; gene_type "lncRNA"; gene_name "Gm47889"; transcript_type "lncRNA"; transcript_name "Gm47889-206"; exon_number 1; exon_id "ENSMUSE00001716925.1"; level 2; mgi_id "MGI:6097120"; tag "TAGENE"; havana_gene "OTTMUSG00000063481.1";
chr10	HAVANA	transcript	43394558	43411017	0	+	.	gene_id "ENSMUSG00000111368.3"; transcript_id "ENSMUST00000364382.1"; gene_type "lncRNA"; gene_name "Gm47889"; transcript_type "lncRNA"; transcript_name "Gm47889-206"; level 2; mgi_id "MGI:6097120"; tag "TAGENE"; havana_gene "OTTMUSG00000063481.1";
chr10	HAVANA	exon	43394562	43394697	0	+	.	gene_id "ENSMUSG00000111368.3"; transcript_id "ENSMUST00000216546.3"; gene_type "lncRNA"; gene_name "Gm47889"; transcript_type "lncRNA"; transcript_name "Gm47889-201"; exon_number 1; exon_id "ENSMUSE00001716916.1"; level 2; transcript_support_level "1"; mgi_id "MGI:6097120"; tag "TAGENE"; havana_gene "OTTMUSG00000063481.1"; havana_transcript "OTTMUST00000154642.1";
chr10	HAVANA	transcript	43394562	43431814	0	+	.	gene_id "ENSMUSG00000111368.3"; transcript_id "ENSMUST00000216546.3"; gene_type "lncRNA"; gene_name "Gm47889"; transcript_type "lncRNA"; transcript_name "Gm47889-201"; level 2; transcript_support_level "1"; mgi_id "MGI:6097120"; tag "TAGENE"; havana_gene "OTTMUSG00000063481.1"; havana_transcript "OTTMUST00000154642.1";
chr10	HAVANA	exon	43394567	43394697	0	+	.	gene_id "ENSMUSG00000111368.3"; transcript_id "ENSMUST00000364385.1"; gene_type "lncRNA"; gene_name "Gm47889"; transcript_type "lncRNA"; transcript_name "Gm47889-209"; exon_number 1; exon_id "ENSMUSE00001716914.1"; level 2; mgi_id "MGI:6097120"; tag "basic"; tag "TAGENE"; havana_gene "OTTMUSG00000063481.1";
chr10	HAVANA	transcript	43394567	43398808	0	+	.	gene_id "ENSMUSG00000111368.3"; transcript_id "ENSMUST00000364385.1"; gene_type "lncRNA"; gene_name "Gm47889"; transcript_type "lncRNA"; transcript_name "Gm47889-209"; level 2; mgi_id "MGI:6097120"; tag "basic"; tag "TAGENE"; havana_gene "OTTMUSG00000063481.1";
chr10	HAVANA	exon	43394569	43394697	0	+	.	gene_id "ENSMUSG00000111368.3"; transcript_id "ENSMUST00000364379.1"; gene_type "lncRNA"; gene_name "Gm47889"; transcript_type "lncRNA"; transcript_name "Gm47889-203"; exon_number 1; exon_id "ENSMUSE00001716920.1"; level 2; mgi_id "MGI:6097120"; tag "TAGENE"; havana_gene "OTTMUSG00000063481.1";
chr10	HAVANA	transcript	43394569	43431814	0	+	.	gene_id "ENSMUSG00000111368.3"; transcript_id "ENSMUST00000364379.1"; gene_type "lncRNA"; gene_name "Gm47889"; transcript_type "lncRNA"; transcript_name "Gm47889-203"; level 2; mgi_id "MGI:6097120"; tag "TAGENE"; havana_gene "OTTMUSG00000063481.1";
chr10	HAVANA	exon	43394585	43394697	0	+	.	gene_id "ENSMUSG00000111368.3"; transcript_id "ENSMUST00000364380.1"; gene_type "lncRNA"; gene_name "Gm47889"; transcript_type "lncRNA"; transcript_name "Gm47889-204"; exon_number 1; exon_id "ENSMUSE00001716923.1"; level 2; mgi_id "MGI:6097120"; tag "basic"; tag "TAGENE"; havana_gene "OTTMUSG00000063481.1";
chr10	HAVANA	transcript	43394585	43431814	0	+	.	gene_id "ENSMUSG00000111368.3"; transcript_id "ENSMUST00000364380.1"; gene_type "lncRNA"; gene_name "Gm47889"; transcript_type "lncRNA"; transcript_name "Gm47889-204"; level 2; mgi_id "MGI:6097120"; tag "basic"; tag "TAGENE"; havana_gene "OTTMUSG00000063481.1";
chr10	HAVANA	exon	43398166	43398808	0	+	.	gene_id "ENSMUSG00000111368.3"; transcript_id "ENSMUST00000364385.1"; gene_type "lncRNA"; gene_name "Gm47889"; transcript_type "lncRNA"; transcript_name "Gm47889-209"; exon_number 2; exon_id "ENSMUSE00001716921.1"; level 2; mgi_id "MGI:6097120"; tag "basic"; tag "TAGENE"; havana_gene "OTTMUSG00000063481.1";
chr10	HAVANA	UTR	43400080	43400163	0	+	.	gene_id "ENSMUSG00000045886.8"; transcript_id "ENSMUST00000057649.8"; gene_type "protein_coding"; gene_name "Pam16l"; transcript_type "protein_coding"; transcript_name "Pam16l-201"; exon_number 1; exon_id "ENSMUSE00000507628.7"; level 2; protein_id "ENSMUSP00000137140.2"; transcript_support_level "NA"; mgi_id "MGI:3704359"; tag "basic"; tag "Ensembl_canonical"; tag "GENCODE_Primary"; tag "appris_principal_1"; havana_gene "OTTMUSG00000063479.1"; havana_transcript "OTTMUST00000154637.1";
chr10	HAVANA	gene	43400080	43400642	0	+	.	gene_id "ENSMUSG00000045886.8"; gene_type "protein_coding"; gene_name "Pam16l"; level 2; mgi_id "MGI:3704359"; tag "retrogene"; havana_gene "OTTMUSG00000063479.1";
chr10	HAVANA	transcript	43400080	43400642	0	+	.	gene_id "ENSMUSG00000045886.8"; transcript_id "ENSMUST00000057649.8"; gene_type "protein_coding"; gene_name "Pam16l"; transcript_type "protein_coding"; transcript_name "Pam16l-201"; level 2; protein_id "ENSMUSP00000137140.2"; transcript_support_level "NA"; mgi_id "MGI:3704359"; tag "basic"; tag "Ensembl_canonical"; tag "GENCODE_Primary"; tag "appris_principal_1"; havana_gene "OTTMUSG00000063479.1"; havana_transcript "OTTMUST00000154637.1";
chr10	HAVANA	exon	43400080	43400642	0	+	.	gene_id "ENSMUSG00000045886.8"; transcript_id "ENSMUST00000057649.8"; gene_type "protein_coding"; gene_name "Pam16l"; transcript_type "protein_coding"; transcript_name "Pam16l-201"; exon_number 1; exon_id "ENSMUSE00000507628.7"; level 2; protein_id "ENSMUSP00000137140.2"; transcript_support_level "NA"; mgi_id "MGI:3704359"; tag "basic"; tag "Ensembl_canonical"; tag "GENCODE_Primary"; tag "appris_principal_1"; havana_gene "OTTMUSG00000063479.1"; havana_transcript "OTTMUST00000154637.1";
chr10	HAVANA	UTR	43400102	43400163	0	+	.	gene_id "ENSMUSG00000045886.8"; transcript_id "ENSMUST00000216543.2"; gene_type "protein_coding"; gene_name "Pam16l"; transcript_type "protein_coding"; transcript_name "Pam16l-202"; exon_number 1; exon_id "ENSMUSE00001403295.2"; level 2; protein_id "ENSMUSP00000148958.2"; transcript_support_level "5"; mgi_id "MGI:3704359"; tag "basic"; havana_gene "OTTMUSG00000063479.1"; havana_transcript "OTTMUST00000154638.1";
chr10	HAVANA	exon	43400102	43400171	0	+	.	gene_id "ENSMUSG00000045886.8"; transcript_id "ENSMUST00000216543.2"; gene_type "protein_coding"; gene_name "Pam16l"; transcript_type "protein_coding"; transcript_name "Pam16l-202"; exon_number 1; exon_id "ENSMUSE00001403295.2"; level 2; protein_id "ENSMUSP00000148958.2"; transcript_support_level "5"; mgi_id "MGI:3704359"; tag "basic"; havana_gene "OTTMUSG00000063479.1"; havana_transcript "OTTMUST00000154638.1";
chr10	HAVANA	transcript	43400102	43400641	0	+	.	gene_id "ENSMUSG00000045886.8"; transcript_id "ENSMUST00000216543.2"; gene_type "protein_coding"; gene_name "Pam16l"; transcript_type "protein_coding"; transcript_name "Pam16l-202"; level 2; protein_id "ENSMUSP00000148958.2"; transcript_support_level "5"; mgi_id "MGI:3704359"; tag "basic"; havana_gene "OTTMUSG00000063479.1"; havana_transcript "OTTMUST00000154638.1";
chr10	HAVANA	start_codon	43400164	43400166	0	+	0	gene_id "ENSMUSG00000045886.8"; transcript_id "ENSMUST00000057649.8"; gene_type "protein_coding"; gene_name "Pam16l"; transcript_type "protein_coding"; transcript_name "Pam16l-201"; exon_number 1; exon_id "ENSMUSE00000507628.7"; level 2; protein_id "ENSMUSP00000137140.2"; transcript_support_level "NA"; mgi_id "MGI:3704359"; tag "basic"; tag "Ensembl_canonical"; tag "GENCODE_Primary"; tag "appris_principal_1"; havana_gene "OTTMUSG00000063479.1"; havana_transcript "OTTMUST00000154637.1";
chr10	HAVANA	start_codon	43400164	43400166	0	+	0	gene_id "ENSMUSG00000045886.8"; transcript_id "ENSMUST00000216543.2"; gene_type "protein_coding"; gene_name "Pam16l"; transcript_type "protein_coding"; transcript_name "Pam16l-202"; exon_number 1; exon_id "ENSMUSE00001403295.2"; level 2; protein_id "ENSMUSP00000148958.2"; transcript_support_level "5"; mgi_id "MGI:3704359"; tag "basic"; havana_gene "OTTMUSG00000063479.1"; havana_transcript "OTTMUST00000154638.1";
chr10	HAVANA	CDS	43400164	43400171	0	+	0	gene_id "ENSMUSG00000045886.8"; transcript_id "ENSMUST00000216543.2"; gene_type "protein_coding"; gene_name "Pam16l"; transcript_type "protein_coding"; transcript_name "Pam16l-202"; exon_number 1; exon_id "ENSMUSE00001403295.2"; level 2; protein_id "ENSMUSP00000148958.2"; transcript_support_level "5"; mgi_id "MGI:3704359"; tag "basic"; havana_gene "OTTMUSG00000063479.1"; havana_transcript "OTTMUST00000154638.1";
chr10	HAVANA	CDS	43400164	43400538	0	+	0	gene_id "ENSMUSG00000045886.8"; transcript_id "ENSMUST00000057649.8"; gene_type "protein_coding"; gene_name "Pam16l"; transcript_type "protein_coding"; transcript_name "Pam16l-201"; exon_number 1; exon_id "ENSMUSE00000507628.7"; level 2; protein_id "ENSMUSP00000137140.2"; transcript_support_level "NA"; mgi_id "MGI:3704359"; tag "basic"; tag "Ensembl_canonical"; tag "GENCODE_Primary"; tag "appris_principal_1"; havana_gene "OTTMUSG00000063479.1"; havana_transcript "OTTMUST00000154637.1";
chr10	HAVANA	CDS	43400256	43400538	0	+	1	gene_id "ENSMUSG00000045886.8"; transcript_id "ENSMUST00000216543.2"; gene_type "protein_coding"; gene_name "Pam16l"; transcript_type "protein_coding"; transcript_name "Pam16l-202"; exon_number 2; exon_id "ENSMUSE00001402755.2"; level 2; protein_id "ENSMUSP00000148958.2"; transcript_support_level "5"; mgi_id "MGI:3704359"; tag "basic"; havana_gene "OTTMUSG00000063479.1"; havana_transcript "OTTMUST00000154638.1";
chr10	HAVANA	exon	43400256	43400641	0	+	.	gene_id "ENSMUSG00000045886.8"; transcript_id "ENSMUST00000216543.2"; gene_type "protein_coding"; gene_name "Pam16l"; transcript_type "protein_coding"; transcript_name "Pam16l-202"; exon_number 2; exon_id "ENSMUSE00001402755.2"; level 2; protein_id "ENSMUSP00000148958.2"; transcript_support_level "5"; mgi_id "MGI:3704359"; tag "basic"; havana_gene "OTTMUSG00000063479.1"; havana_transcript "OTTMUST00000154638.1";
chr10	HAVANA	stop_codon	43400539	43400541	0	+	0	gene_id "ENSMUSG00000045886.8"; transcript_id "ENSMUST00000057649.8"; gene_type "protein_coding"; gene_name "Pam16l"; transcript_type "protein_coding"; transcript_name "Pam16l-201"; exon_number 1; exon_id "ENSMUSE00000507628.7"; level 2; protein_id "ENSMUSP00000137140.2"; transcript_support_level "NA"; mgi_id "MGI:3704359"; tag "basic"; tag "Ensembl_canonical"; tag "GENCODE_Primary"; tag "appris_principal_1"; havana_gene "OTTMUSG00000063479.1"; havana_transcript "OTTMUST00000154637.1";
chr10	HAVANA	stop_codon	43400539	43400541	0	+	0	gene_id "ENSMUSG00000045886.8"; transcript_id "ENSMUST00000216543.2"; gene_type "protein_coding"; gene_name "Pam16l"; transcript_type "protein_coding"; transcript_name "Pam16l-202"; exon_number 2; exon_id "ENSMUSE00001402755.2"; level 2; protein_id "ENSMUSP00000148958.2"; transcript_support_level "5"; mgi_id "MGI:3704359"; tag "basic"; havana_gene "OTTMUSG00000063479.1"; havana_transcript "OTTMUST00000154638.1";
chr10	HAVANA	UTR	43400539	43400641	0	+	.	gene_id "ENSMUSG00000045886.8"; transcript_id "ENSMUST00000216543.2"; gene_type "protein_coding"; gene_name "Pam16l"; transcript_type "protein_coding"; transcript_name "Pam16l-202"; exon_number 2; exon_id "ENSMUSE00001402755.2"; level 2; protein_id "ENSMUSP00000148958.2"; transcript_support_level "5"; mgi_id "MGI:3704359"; tag "basic"; havana_gene "OTTMUSG00000063479.1"; havana_transcript "OTTMUST00000154638.1";
chr10	HAVANA	UTR	43400539	43400642	0	+	.	gene_id "ENSMUSG00000045886.8"; transcript_id "ENSMUST00000057649.8"; gene_type "protein_coding"; gene_name "Pam16l"; transcript_type "protein_coding"; transcript_name "Pam16l-201"; exon_number 1; exon_id "ENSMUSE00000507628.7"; level 2; protein_id "ENSMUSP00000137140.2"; transcript_support_level "NA"; mgi_id "MGI:3704359"; tag "basic"; tag "Ensembl_canonical"; tag "GENCODE_Primary"; tag "appris_principal_1"; havana_gene "OTTMUSG00000063479.1"; havana_transcript "OTTMUST00000154637.1";
chr10	HAVANA	exon	43410800	43411017	0	+	.	gene_id "ENSMUSG00000111368.3"; transcript_id "ENSMUST00000364382.1"; gene_type "lncRNA"; gene_name "Gm47889"; transcript_type "lncRNA"; transcript_name "Gm47889-206"; exon_number 2; exon_id "ENSMUSE00001716919.1"; level 2; mgi_id "MGI:6097120"; tag "TAGENE"; havana_gene "OTTMUSG00000063481.1";
chr10	HAVANA	exon	43412422	43412711	0	+	.	gene_id "ENSMUSG00000111368.3"; transcript_id "ENSMUST00000364381.1"; gene_type "lncRNA"; gene_name "Gm47889"; transcript_type "lncRNA"; transcript_name "Gm47889-205"; exon_number 1; exon_id "ENSMUSE00001716915.1"; level 2; mgi_id "MGI:6097120"; tag "basic"; tag "TAGENE"; havana_gene "OTTMUSG00000063481.1";
chr10	HAVANA	transcript	43412422	43431379	0	+	.	gene_id "ENSMUSG00000111368.3"; transcript_id "ENSMUST00000364381.1"; gene_type "lncRNA"; gene_name "Gm47889"; transcript_type "lncRNA"; transcript_name "Gm47889-205"; level 2; mgi_id "MGI:6097120"; tag "basic"; tag "TAGENE"; havana_gene "OTTMUSG00000063481.1";
chr10	HAVANA	exon	43415558	43415732	0	+	.	gene_id "ENSMUSG00000111368.3"; transcript_id "ENSMUST00000364377.1"; gene_type "lncRNA"; gene_name "Gm47889"; transcript_type "lncRNA"; transcript_name "Gm47889-202"; exon_number 2; exon_id "ENSMUSE00001716927.1"; level 2; mgi_id "MGI:6097120"; tag "Ensembl_canonical"; tag "GENCODE_Primary"; tag "TAGENE"; havana_gene "OTTMUSG00000063481.1";
chr10	HAVANA	exon	43415558	43415732	0	+	.	gene_id "ENSMUSG00000111368.3"; transcript_id "ENSMUST00000364380.1"; gene_type "lncRNA"; gene_name "Gm47889"; transcript_type "lncRNA"; transcript_name "Gm47889-204"; exon_number 2; exon_id "ENSMUSE00001716927.1"; level 2; mgi_id "MGI:6097120"; tag "basic"; tag "TAGENE"; havana_gene "OTTMUSG00000063481.1";
chr10	HAVANA	exon	43415558	43415732	0	+	.	gene_id "ENSMUSG00000111368.3"; transcript_id "ENSMUST00000364381.1"; gene_type "lncRNA"; gene_name "Gm47889"; transcript_type "lncRNA"; transcript_name "Gm47889-205"; exon_number 2; exon_id "ENSMUSE00001716927.1"; level 2; mgi_id "MGI:6097120"; tag "basic"; tag "TAGENE"; havana_gene "OTTMUSG00000063481.1";
chr10	HAVANA	exon	43416835	43417118	0	+	.	gene_id "ENSMUSG00000111368.3"; transcript_id "ENSMUST00000364383.1"; gene_type "lncRNA"; gene_name "Gm47889"; transcript_type "lncRNA"; transcript_name "Gm47889-207"; exon_number 1; exon_id "ENSMUSE00001716922.1"; level 2; mgi_id "MGI:6097120"; tag "TAGENE"; havana_gene "OTTMUSG00000063481.1";
chr10	HAVANA	transcript	43416835	43431814	0	+	.	gene_id "ENSMUSG00000111368.3"; transcript_id "ENSMUST00000364383.1"; gene_type "lncRNA"; gene_name "Gm47889"; transcript_type "lncRNA"; transcript_name "Gm47889-207"; level 2; mgi_id "MGI:6097120"; tag "TAGENE"; havana_gene "OTTMUSG00000063481.1";
chr10	HAVANA	exon	43417152	43417393	0	+	.	gene_id "ENSMUSG00000111368.3"; transcript_id "ENSMUST00000364384.1"; gene_type "lncRNA"; gene_name "Gm47889"; transcript_type "lncRNA"; transcript_name "Gm47889-208"; exon_number 1; exon_id "ENSMUSE00001716924.1"; level 2; mgi_id "MGI:6097120"; tag "TAGENE"; havana_gene "OTTMUSG00000063481.1";
chr10	HAVANA	transcript	43417152	43431814	0	+	.	gene_id "ENSMUSG00000111368.3"; transcript_id "ENSMUST00000364384.1"; gene_type "lncRNA"; gene_name "Gm47889"; transcript_type "lncRNA"; transcript_name "Gm47889-208"; level 2; mgi_id "MGI:6097120"; tag "TAGENE"; havana_gene "OTTMUSG00000063481.1";
chr10	HAVANA	exon	43426937	43427084	0	+	.	gene_id "ENSMUSG00000111368.3"; transcript_id "ENSMUST00000364379.1"; gene_type "lncRNA"; gene_name "Gm47889"; transcript_type "lncRNA"; transcript_name "Gm47889-203"; exon_number 2; exon_id "ENSMUSE00001716913.1"; level 2; mgi_id "MGI:6097120"; tag "TAGENE"; havana_gene "OTTMUSG00000063481.1";
chr10	HAVANA	exon	43426937	43427084	0	+	.	gene_id "ENSMUSG00000111368.3"; transcript_id "ENSMUST00000364380.1"; gene_type "lncRNA"; gene_name "Gm47889"; transcript_type "lncRNA"; transcript_name "Gm47889-204"; exon_number 3; exon_id "ENSMUSE00001716913.1"; level 2; mgi_id "MGI:6097120"; tag "basic"; tag "TAGENE"; havana_gene "OTTMUSG00000063481.1";
chr10	HAVANA	exon	43426937	43427084	0	+	.	gene_id "ENSMUSG00000111368.3"; transcript_id "ENSMUST00000364383.1"; gene_type "lncRNA"; gene_name "Gm47889"; transcript_type "lncRNA"; transcript_name "Gm47889-207"; exon_number 2; exon_id "ENSMUSE00001716913.1"; level 2; mgi_id "MGI:6097120"; tag "TAGENE"; havana_gene "OTTMUSG00000063481.1";
chr10	HAVANA	exon	43431035	43431379	0	+	.	gene_id "ENSMUSG00000111368.3"; transcript_id "ENSMUST00000364381.1"; gene_type "lncRNA"; gene_name "Gm47889"; transcript_type "lncRNA"; transcript_name "Gm47889-205"; exon_number 3; exon_id "ENSMUSE00001716926.1"; level 2; mgi_id "MGI:6097120"; tag "basic"; tag "TAGENE"; havana_gene "OTTMUSG00000063481.1";
chr10	HAVANA	exon	43431035	43431814	0	+	.	gene_id "ENSMUSG00000111368.3"; transcript_id "ENSMUST00000364377.1"; gene_type "lncRNA"; gene_name "Gm47889"; transcript_type "lncRNA"; transcript_name "Gm47889-202"; exon_number 3; exon_id "ENSMUSE00001716928.1"; level 2; mgi_id "MGI:6097120"; tag "Ensembl_canonical"; tag "GENCODE_Primary"; tag "TAGENE"; havana_gene "OTTMUSG00000063481.1";
chr10	HAVANA	exon	43431035	43431814	0	+	.	gene_id "ENSMUSG00000111368.3"; transcript_id "ENSMUST00000216546.3"; gene_type "lncRNA"; gene_name "Gm47889"; transcript_type "lncRNA"; transcript_name "Gm47889-201"; exon_number 2; exon_id "ENSMUSE00001716928.1"; level 2; transcript_support_level "1"; mgi_id "MGI:6097120"; tag "TAGENE"; havana_gene "OTTMUSG00000063481.1"; havana_transcript "OTTMUST00000154642.1";
chr10	HAVANA	exon	43431035	43431814	0	+	.	gene_id "ENSMUSG00000111368.3"; transcript_id "ENSMUST00000364379.1"; gene_type "lncRNA"; gene_name "Gm47889"; transcript_type "lncRNA"; transcript_name "Gm47889-203"; exon_number 3; exon_id "ENSMUSE00001716928.1"; level 2; mgi_id "MGI:6097120"; tag "TAGENE"; havana_gene "OTTMUSG00000063481.1";
chr10	HAVANA	exon	43431035	43431814	0	+	.	gene_id "ENSMUSG00000111368.3"; transcript_id "ENSMUST00000364380.1"; gene_type "lncRNA"; gene_name "Gm47889"; transcript_type "lncRNA"; transcript_name "Gm47889-204"; exon_number 4; exon_id "ENSMUSE00001716928.1"; level 2; mgi_id "MGI:6097120"; tag "basic"; tag "TAGENE"; havana_gene "OTTMUSG00000063481.1";
chr10	HAVANA	exon	43431035	43431814	0	+	.	gene_id "ENSMUSG00000111368.3"; transcript_id "ENSMUST00000364383.1"; gene_type "lncRNA"; gene_name "Gm47889"; transcript_type "lncRNA"; transcript_name "Gm47889-207"; exon_number 3; exon_id "ENSMUSE00001716928.1"; level 2; mgi_id "MGI:6097120"; tag "TAGENE"; havana_gene "OTTMUSG00000063481.1";
chr10	HAVANA	exon	43431035	43431814	0	+	.	gene_id "ENSMUSG00000111368.3"; transcript_id "ENSMUST00000364384.1"; gene_type "lncRNA"; gene_name "Gm47889"; transcript_type "lncRNA"; transcript_name "Gm47889-208"; exon_number 2; exon_id "ENSMUSE00001716928.1"; level 2; mgi_id "MGI:6097120"; tag "TAGENE"; havana_gene "OTTMUSG00000063481.1";
chr10	HAVANA	exon	43454280	43454801	0	+	.	gene_id "ENSMUSG00000047139.10"; transcript_id "ENSMUST00000214532.2"; gene_type "protein_coding"; gene_name "Cd24a"; transcript_type "protein_coding_CDS_not_defined"; transcript_name "Cd24a-203"; exon_number 1; exon_id "ENSMUSE00001399240.2"; level 2; transcript_support_level "5"; mgi_id "MGI:88323"; tag "RNA_Seq_supported_only"; havana_gene "OTTMUSG00000063496.1"; havana_transcript "OTTMUST00000154668.1";
chr10	ENSEMBL_gcm37	exon	43454280	43454801	9.2773441421985	+	.	gene_id "ENSMUSG00000047139.10"; transcript_id "ENSMUSG00000047139.10_tx_1"; exon_id "chr10_43454280_43454801_+"; exonnum "1"; txlen "1223";
chr10	HAVANA	transcript	43454280	43455193	0	+	.	gene_id "ENSMUSG00000047139.10"; transcript_id "ENSMUST00000214532.2"; gene_type "protein_coding"; gene_name "Cd24a"; transcript_type "protein_coding_CDS_not_defined"; transcript_name "Cd24a-203"; level 2; transcript_support_level "5"; mgi_id "MGI:88323"; tag "RNA_Seq_supported_only"; havana_gene "OTTMUSG00000063496.1"; havana_transcript "OTTMUST00000154668.1";
chr10	HAVANA	gene	43454280	43460261	0	+	.	gene_id "ENSMUSG00000047139.10"; gene_type "protein_coding"; gene_name "Cd24a"; level 2; mgi_id "MGI:88323"; havana_gene "OTTMUSG00000063496.1";
chr10	HAVANA	exon	43455142	43455193	0	+	.	gene_id "ENSMUSG00000047139.10"; transcript_id "ENSMUST00000214532.2"; gene_type "protein_coding"; gene_name "Cd24a"; transcript_type "protein_coding_CDS_not_defined"; transcript_name "Cd24a-203"; exon_number 2; exon_id "ENSMUSE00001401491.2"; level 2; transcript_support_level "5"; mgi_id "MGI:88323"; tag "RNA_Seq_supported_only"; havana_gene "OTTMUSG00000063496.1"; havana_transcript "OTTMUST00000154668.1";
chr10	sragcm37_mid	exon	43455142	43455318	9.2773441421985	+	.	gene_id "ENSMUSG00000047139.10"; transcript_id "ENSMUSG00000047139.10_tx_1"; exon_id "chr10_43455142_43455318_+"; exonnum "2"; txlen "1223";
chr10	HAVANA	UTR	43455165	43455249	0	+	.	gene_id "ENSMUSG00000047139.10"; transcript_id "ENSMUST00000058714.10"; gene_type "protein_coding"; gene_name "Cd24a"; transcript_type "protein_coding"; transcript_name "Cd24a-201"; exon_number 1; exon_id "ENSMUSE00000413463.9"; level 2; protein_id "ENSMUSP00000057983.9"; transcript_support_level "1"; mgi_id "MGI:88323"; tag "basic"; tag "appris_principal_2"; tag "CCDS"; ccdsid "CCDS23821.1"; havana_gene "OTTMUSG00000063496.1"; havana_transcript "OTTMUST00000154669.1";
chr10	HAVANA	exon	43455165	43455318	0	+	.	gene_id "ENSMUSG00000047139.10"; transcript_id "ENSMUST00000058714.10"; gene_type "protein_coding"; gene_name "Cd24a"; transcript_type "protein_coding"; transcript_name "Cd24a-201"; exon_number 1; exon_id "ENSMUSE00000413463.9"; level 2; protein_id "ENSMUSP00000057983.9"; transcript_support_level "1"; mgi_id "MGI:88323"; tag "basic"; tag "appris_principal_2"; tag "CCDS"; ccdsid "CCDS23821.1"; havana_gene "OTTMUSG00000063496.1"; havana_transcript "OTTMUST00000154669.1";
chr10	HAVANA	transcript	43455165	43460261	0	+	.	gene_id "ENSMUSG00000047139.10"; transcript_id "ENSMUST00000058714.10"; gene_type "protein_coding"; gene_name "Cd24a"; transcript_type "protein_coding"; transcript_name "Cd24a-201"; level 2; protein_id "ENSMUSP00000057983.9"; transcript_support_level "1"; mgi_id "MGI:88323"; tag "basic"; tag "appris_principal_2"; tag "CCDS"; ccdsid "CCDS23821.1"; havana_gene "OTTMUSG00000063496.1"; havana_transcript "OTTMUST00000154669.1";
chr10	HAVANA	start_codon	43455250	43455252	0	+	0	gene_id "ENSMUSG00000047139.10"; transcript_id "ENSMUST00000058714.10"; gene_type "protein_coding"; gene_name "Cd24a"; transcript_type "protein_coding"; transcript_name "Cd24a-201"; exon_number 1; exon_id "ENSMUSE00000413463.9"; level 2; protein_id "ENSMUSP00000057983.9"; transcript_support_level "1"; mgi_id "MGI:88323"; tag "basic"; tag "appris_principal_2"; tag "CCDS"; ccdsid "CCDS23821.1"; havana_gene "OTTMUSG00000063496.1"; havana_transcript "OTTMUST00000154669.1";
chr10	HAVANA	CDS	43455250	43455318	0	+	0	gene_id "ENSMUSG00000047139.10"; transcript_id "ENSMUST00000058714.10"; gene_type "protein_coding"; gene_name "Cd24a"; transcript_type "protein_coding"; transcript_name "Cd24a-201"; exon_number 1; exon_id "ENSMUSE00000413463.9"; level 2; protein_id "ENSMUSP00000057983.9"; transcript_support_level "1"; mgi_id "MGI:88323"; tag "basic"; tag "appris_principal_2"; tag "CCDS"; ccdsid "CCDS23821.1"; havana_gene "OTTMUSG00000063496.1"; havana_transcript "OTTMUST00000154669.1";
chr10	HAVANA	UTR	43455931	43456014	0	+	.	gene_id "ENSMUSG00000047139.10"; transcript_id "ENSMUST00000214476.2"; gene_type "protein_coding"; gene_name "Cd24a"; transcript_type "protein_coding"; transcript_name "Cd24a-202"; exon_number 1; exon_id "ENSMUSE00001405526.2"; level 2; protein_id "ENSMUSP00000148921.2"; transcript_support_level "3"; mgi_id "MGI:88323"; tag "basic"; tag "Ensembl_canonical"; tag "GENCODE_Primary"; tag "appris_alternative_2"; havana_gene "OTTMUSG00000063496.1"; havana_transcript "OTTMUST00000154670.1";
chr10	HAVANA	exon	43455931	43456149	0	+	.	gene_id "ENSMUSG00000047139.10"; transcript_id "ENSMUST00000214476.2"; gene_type "protein_coding"; gene_name "Cd24a"; transcript_type "protein_coding"; transcript_name "Cd24a-202"; exon_number 1; exon_id "ENSMUSE00001405526.2"; level 2; protein_id "ENSMUSP00000148921.2"; transcript_support_level "3"; mgi_id "MGI:88323"; tag "basic"; tag "Ensembl_canonical"; tag "GENCODE_Primary"; tag "appris_alternative_2"; havana_gene "OTTMUSG00000063496.1"; havana_transcript "OTTMUST00000154670.1";
chr10	HAVANA	transcript	43455931	43459123	0	+	.	gene_id "ENSMUSG00000047139.10"; transcript_id "ENSMUST00000214476.2"; gene_type "protein_coding"; gene_name "Cd24a"; transcript_type "protein_coding"; transcript_name "Cd24a-202"; level 2; protein_id "ENSMUSP00000148921.2"; transcript_support_level "3"; mgi_id "MGI:88323"; tag "basic"; tag "Ensembl_canonical"; tag "GENCODE_Primary"; tag "appris_alternative_2"; havana_gene "OTTMUSG00000063496.1"; havana_transcript "OTTMUST00000154670.1";
chr10	HAVANA	start_codon	43456015	43456017	0	+	0	gene_id "ENSMUSG00000047139.10"; transcript_id "ENSMUST00000214476.2"; gene_type "protein_coding"; gene_name "Cd24a"; transcript_type "protein_coding"; transcript_name "Cd24a-202"; exon_number 1; exon_id "ENSMUSE00001405526.2"; level 2; protein_id "ENSMUSP00000148921.2"; transcript_support_level "3"; mgi_id "MGI:88323"; tag "basic"; tag "Ensembl_canonical"; tag "GENCODE_Primary"; tag "appris_alternative_2"; havana_gene "OTTMUSG00000063496.1"; havana_transcript "OTTMUST00000154670.1";
chr10	HAVANA	CDS	43456015	43456149	0	+	0	gene_id "ENSMUSG00000047139.10"; transcript_id "ENSMUST00000214476.2"; gene_type "protein_coding"; gene_name "Cd24a"; transcript_type "protein_coding"; transcript_name "Cd24a-202"; exon_number 1; exon_id "ENSMUSE00001405526.2"; level 2; protein_id "ENSMUSP00000148921.2"; transcript_support_level "3"; mgi_id "MGI:88323"; tag "basic"; tag "Ensembl_canonical"; tag "GENCODE_Primary"; tag "appris_alternative_2"; havana_gene "OTTMUSG00000063496.1"; havana_transcript "OTTMUST00000154670.1";
chr10	HAVANA	CDS	43458600	43458758	0	+	0	gene_id "ENSMUSG00000047139.10"; transcript_id "ENSMUST00000058714.10"; gene_type "protein_coding"; gene_name "Cd24a"; transcript_type "protein_coding"; transcript_name "Cd24a-201"; exon_number 2; exon_id "ENSMUSE00000372350.11"; level 2; protein_id "ENSMUSP00000057983.9"; transcript_support_level "1"; mgi_id "MGI:88323"; tag "basic"; tag "appris_principal_2"; tag "CCDS"; ccdsid "CCDS23821.1"; havana_gene "OTTMUSG00000063496.1"; havana_transcript "OTTMUST00000154669.1";
chr10	HAVANA	CDS	43458600	43458758	0	+	0	gene_id "ENSMUSG00000047139.10"; transcript_id "ENSMUST00000214476.2"; gene_type "protein_coding"; gene_name "Cd24a"; transcript_type "protein_coding"; transcript_name "Cd24a-202"; exon_number 2; exon_id "ENSMUSE00001396855.2"; level 2; protein_id "ENSMUSP00000148921.2"; transcript_support_level "3"; mgi_id "MGI:88323"; tag "basic"; tag "Ensembl_canonical"; tag "GENCODE_Primary"; tag "appris_alternative_2"; havana_gene "OTTMUSG00000063496.1"; havana_transcript "OTTMUST00000154670.1";
chr10	HAVANA	exon	43458600	43459123	0	+	.	gene_id "ENSMUSG00000047139.10"; transcript_id "ENSMUST00000214476.2"; gene_type "protein_coding"; gene_name "Cd24a"; transcript_type "protein_coding"; transcript_name "Cd24a-202"; exon_number 2; exon_id "ENSMUSE00001396855.2"; level 2; protein_id "ENSMUSP00000148921.2"; transcript_support_level "3"; mgi_id "MGI:88323"; tag "basic"; tag "Ensembl_canonical"; tag "GENCODE_Primary"; tag "appris_alternative_2"; havana_gene "OTTMUSG00000063496.1"; havana_transcript "OTTMUST00000154670.1";
chr10	ENSEMBL_gcm37	exon	43458600	43459123	9.2773441421985	+	.	gene_id "ENSMUSG00000047139.10"; transcript_id "ENSMUSG00000047139.10_tx_1"; exon_id "chr10_43458600_43459123_+"; exonnum "3"; txlen "1223";
chr10	HAVANA	exon	43458600	43460261	0	+	.	gene_id "ENSMUSG00000047139.10"; transcript_id "ENSMUST00000058714.10"; gene_type "protein_coding"; gene_name "Cd24a"; transcript_type "protein_coding"; transcript_name "Cd24a-201"; exon_number 2; exon_id "ENSMUSE00000372350.11"; level 2; protein_id "ENSMUSP00000057983.9"; transcript_support_level "1"; mgi_id "MGI:88323"; tag "basic"; tag "appris_principal_2"; tag "CCDS"; ccdsid "CCDS23821.1"; havana_gene "OTTMUSG00000063496.1"; havana_transcript "OTTMUST00000154669.1";
chr10	HAVANA	stop_codon	43458759	43458761	0	+	0	gene_id "ENSMUSG00000047139.10"; transcript_id "ENSMUST00000058714.10"; gene_type "protein_coding"; gene_name "Cd24a"; transcript_type "protein_coding"; transcript_name "Cd24a-201"; exon_number 2; exon_id "ENSMUSE00000372350.11"; level 2; protein_id "ENSMUSP00000057983.9"; transcript_support_level "1"; mgi_id "MGI:88323"; tag "basic"; tag "appris_principal_2"; tag "CCDS"; ccdsid "CCDS23821.1"; havana_gene "OTTMUSG00000063496.1"; havana_transcript "OTTMUST00000154669.1";
chr10	HAVANA	stop_codon	43458759	43458761	0	+	0	gene_id "ENSMUSG00000047139.10"; transcript_id "ENSMUST00000214476.2"; gene_type "protein_coding"; gene_name "Cd24a"; transcript_type "protein_coding"; transcript_name "Cd24a-202"; exon_number 2; exon_id "ENSMUSE00001396855.2"; level 2; protein_id "ENSMUSP00000148921.2"; transcript_support_level "3"; mgi_id "MGI:88323"; tag "basic"; tag "Ensembl_canonical"; tag "GENCODE_Primary"; tag "appris_alternative_2"; havana_gene "OTTMUSG00000063496.1"; havana_transcript "OTTMUST00000154670.1";
chr10	HAVANA	UTR	43458759	43459123	0	+	.	gene_id "ENSMUSG00000047139.10"; transcript_id "ENSMUST00000214476.2"; gene_type "protein_coding"; gene_name "Cd24a"; transcript_type "protein_coding"; transcript_name "Cd24a-202"; exon_number 2; exon_id "ENSMUSE00001396855.2"; level 2; protein_id "ENSMUSP00000148921.2"; transcript_support_level "3"; mgi_id "MGI:88323"; tag "basic"; tag "Ensembl_canonical"; tag "GENCODE_Primary"; tag "appris_alternative_2"; havana_gene "OTTMUSG00000063496.1"; havana_transcript "OTTMUST00000154670.1";
chr10	HAVANA	UTR	43458759	43460261	0	+	.	gene_id "ENSMUSG00000047139.10"; transcript_id "ENSMUST00000058714.10"; gene_type "protein_coding"; gene_name "Cd24a"; transcript_type "protein_coding"; transcript_name "Cd24a-201"; exon_number 2; exon_id "ENSMUSE00000372350.11"; level 2; protein_id "ENSMUSP00000057983.9"; transcript_support_level "1"; mgi_id "MGI:88323"; tag "basic"; tag "appris_principal_2"; tag "CCDS"; ccdsid "CCDS23821.1"; havana_gene "OTTMUSG00000063496.1"; havana_transcript "OTTMUST00000154669.1";
chr10	HAVANA	exon	43469257	43469559	0	+	.	gene_id "ENSMUSG00000075184.6"; transcript_id "ENSMUST00000217420.4"; gene_type "lncRNA"; gene_name "F930017D23Rik"; transcript_type "lncRNA"; transcript_name "F930017D23Rik-208"; exon_number 1; exon_id "ENSMUSE00001662730.1"; level 2; transcript_support_level "2"; mgi_id "MGI:3822538"; tag "TAGENE"; havana_gene "OTTMUSG00000064138.1"; havana_transcript "OTTMUST00000154674.1";
chr10	HAVANA	transcript	43469257	43481686	0	+	.	gene_id "ENSMUSG00000075184.6"; transcript_id "ENSMUST00000217420.4"; gene_type "lncRNA"; gene_name "F930017D23Rik"; transcript_type "lncRNA"; transcript_name "F930017D23Rik-208"; level 2; transcript_support_level "2"; mgi_id "MGI:3822538"; tag "TAGENE"; havana_gene "OTTMUSG00000064138.1"; havana_transcript "OTTMUST00000154674.1";
chr10	HAVANA	gene	43469257	43585664	0	+	.	gene_id "ENSMUSG00000075184.6"; gene_type "lncRNA"; gene_name "F930017D23Rik"; level 2; mgi_id "MGI:3822538"; havana_gene "OTTMUSG00000064138.1";
chr10	HAVANA	exon	43469319	43469559	0	+	.	gene_id "ENSMUSG00000075184.6"; transcript_id "ENSMUST00000336116.1"; gene_type "lncRNA"; gene_name "F930017D23Rik"; transcript_type "lncRNA"; transcript_name "F930017D23Rik-239"; exon_number 1; exon_id "ENSMUSE00001662755.1"; level 2; mgi_id "MGI:3822538"; tag "TAGENE"; havana_gene "OTTMUSG00000064138.1";
chr10	HAVANA	transcript	43469319	43478966	0	+	.	gene_id "ENSMUSG00000075184.6"; transcript_id "ENSMUST00000336116.1"; gene_type "lncRNA"; gene_name "F930017D23Rik"; transcript_type "lncRNA"; transcript_name "F930017D23Rik-239"; level 2; mgi_id "MGI:3822538"; tag "TAGENE"; havana_gene "OTTMUSG00000064138.1";
chr10	HAVANA	exon	43469360	43469559	0	+	.	gene_id "ENSMUSG00000075184.6"; transcript_id "ENSMUST00000336108.1"; gene_type "lncRNA"; gene_name "F930017D23Rik"; transcript_type "lncRNA"; transcript_name "F930017D23Rik-231"; exon_number 1; exon_id "ENSMUSE00001662714.1"; level 2; mgi_id "MGI:3822538"; tag "TAGENE"; havana_gene "OTTMUSG00000064138.1";
chr10	HAVANA	transcript	43469360	43481703	0	+	.	gene_id "ENSMUSG00000075184.6"; transcript_id "ENSMUST00000336108.1"; gene_type "lncRNA"; gene_name "F930017D23Rik"; transcript_type "lncRNA"; transcript_name "F930017D23Rik-231"; level 2; mgi_id "MGI:3822538"; tag "TAGENE"; havana_gene "OTTMUSG00000064138.1";
chr10	HAVANA	exon	43469361	43469559	0	+	.	gene_id "ENSMUSG00000075184.6"; transcript_id "ENSMUST00000336120.1"; gene_type "lncRNA"; gene_name "F930017D23Rik"; transcript_type "lncRNA"; transcript_name "F930017D23Rik-243"; exon_number 1; exon_id "ENSMUSE00001662726.1"; level 2; mgi_id "MGI:3822538"; tag "TAGENE"; havana_gene "OTTMUSG00000064138.1";
chr10	HAVANA	transcript	43469361	43470504	0	+	.	gene_id "ENSMUSG00000075184.6"; transcript_id "ENSMUST00000336120.1"; gene_type "lncRNA"; gene_name "F930017D23Rik"; transcript_type "lncRNA"; transcript_name "F930017D23Rik-243"; level 2; mgi_id "MGI:3822538"; tag "TAGENE"; havana_gene "OTTMUSG00000064138.1";
chr10	HAVANA	exon	43469362	43469559	0	+	.	gene_id "ENSMUSG00000075184.6"; transcript_id "ENSMUST00000241166.2"; gene_type "lncRNA"; gene_name "F930017D23Rik"; transcript_type "lncRNA"; transcript_name "F930017D23Rik-209"; exon_number 1; exon_id "ENSMUSE00001662718.1"; level 2; mgi_id "MGI:3822538"; tag "TAGENE"; havana_gene "OTTMUSG00000064138.1";
chr10	HAVANA	transcript	43469362	43481081	0	+	.	gene_id "ENSMUSG00000075184.6"; transcript_id "ENSMUST00000241166.2"; gene_type "lncRNA"; gene_name "F930017D23Rik"; transcript_type "lncRNA"; transcript_name "F930017D23Rik-209"; level 2; mgi_id "MGI:3822538"; tag "TAGENE"; havana_gene "OTTMUSG00000064138.1";
chr10	HAVANA	exon	43469370	43469930	0	+	.	gene_id "ENSMUSG00000075184.6"; transcript_id "ENSMUST00000243245.1"; gene_type "lncRNA"; gene_name "F930017D23Rik"; transcript_type "lncRNA"; transcript_name "F930017D23Rik-214"; exon_number 1; exon_id "ENSMUSE00001480771.1"; level 2; mgi_id "MGI:3822538"; tag "TAGENE"; havana_gene "OTTMUSG00000064138.1";
chr10	HAVANA	transcript	43469370	43481079	0	+	.	gene_id "ENSMUSG00000075184.6"; transcript_id "ENSMUST00000243245.1"; gene_type "lncRNA"; gene_name "F930017D23Rik"; transcript_type "lncRNA"; transcript_name "F930017D23Rik-214"; level 2; mgi_id "MGI:3822538"; tag "TAGENE"; havana_gene "OTTMUSG00000064138.1";
chr10	HAVANA	exon	43469373	43469559	0	+	.	gene_id "ENSMUSG00000075184.6"; transcript_id "ENSMUST00000244062.2"; gene_type "lncRNA"; gene_name "F930017D23Rik"; transcript_type "lncRNA"; transcript_name "F930017D23Rik-215"; exon_number 1; exon_id "ENSMUSE00001662756.1"; level 2; mgi_id "MGI:3822538"; tag "TAGENE"; havana_gene "OTTMUSG00000064138.1";
chr10	HAVANA	transcript	43469373	43481079	0	+	.	gene_id "ENSMUSG00000075184.6"; transcript_id "ENSMUST00000244062.2"; gene_type "lncRNA"; gene_name "F930017D23Rik"; transcript_type "lncRNA"; transcript_name "F930017D23Rik-215"; level 2; mgi_id "MGI:3822538"; tag "TAGENE"; havana_gene "OTTMUSG00000064138.1";
chr10	HAVANA	exon	43469381	43469559	0	+	.	gene_id "ENSMUSG00000075184.6"; transcript_id "ENSMUST00000336117.1"; gene_type "lncRNA"; gene_name "F930017D23Rik"; transcript_type "lncRNA"; transcript_name "F930017D23Rik-240"; exon_number 1; exon_id "ENSMUSE00001662722.1"; level 2; mgi_id "MGI:3822538"; tag "TAGENE"; havana_gene "OTTMUSG00000064138.1";
chr10	HAVANA	transcript	43469381	43478956	0	+	.	gene_id "ENSMUSG00000075184.6"; transcript_id "ENSMUST00000336117.1"; gene_type "lncRNA"; gene_name "F930017D23Rik"; transcript_type "lncRNA"; transcript_name "F930017D23Rik-240"; level 2; mgi_id "MGI:3822538"; tag "TAGENE"; havana_gene "OTTMUSG00000064138.1";
chr10	HAVANA	exon	43469388	43469559	0	+	.	gene_id "ENSMUSG00000075184.6"; transcript_id "ENSMUST00000099888.6"; gene_type "lncRNA"; gene_name "F930017D23Rik"; transcript_type "lncRNA"; transcript_name "F930017D23Rik-201"; exon_number 1; exon_id "ENSMUSE00001662704.1"; level 2; transcript_support_level "1"; mgi_id "MGI:3822538"; tag "basic"; tag "TAGENE"; havana_gene "OTTMUSG00000064138.1"; havana_transcript "OTTMUST00000154673.1";
chr10	HAVANA	transcript	43469388	43507691	0	+	.	gene_id "ENSMUSG00000075184.6"; transcript_id "ENSMUST00000099888.6"; gene_type "lncRNA"; gene_name "F930017D23Rik"; transcript_type "lncRNA"; transcript_name "F930017D23Rik-201"; level 2; transcript_support_level "1"; mgi_id "MGI:3822538"; tag "basic"; tag "TAGENE"; havana_gene "OTTMUSG00000064138.1"; havana_transcript "OTTMUST00000154673.1";
chr10	HAVANA	exon	43469393	43469559	0	+	.	gene_id "ENSMUSG00000075184.6"; transcript_id "ENSMUST00000215599.2"; gene_type "lncRNA"; gene_name "F930017D23Rik"; transcript_type "lncRNA"; transcript_name "F930017D23Rik-204"; exon_number 1; exon_id "ENSMUSE00001400011.2"; level 2; transcript_support_level "5"; mgi_id "MGI:3822538"; tag "5_standard_supported_extension"; havana_gene "OTTMUSG00000064138.1"; havana_transcript "OTTMUST00000156692.1";
chr10	HAVANA	exon	43469393	43469559	0	+	.	gene_id "ENSMUSG00000075184.6"; transcript_id "ENSMUST00000213342.2"; gene_type "lncRNA"; gene_name "F930017D23Rik"; transcript_type "lncRNA"; transcript_name "F930017D23Rik-202"; exon_number 1; exon_id "ENSMUSE00001400011.2"; level 2; transcript_support_level "5"; mgi_id "MGI:3822538"; tag "RNA_Seq_supported_only"; tag "basic"; tag "Ensembl_canonical"; tag "GENCODE_Primary"; havana_gene "OTTMUSG00000064138.1"; havana_transcript "OTTMUST00000155027.1";
chr10	HAVANA	transcript	43469393	43583279	0	+	.	gene_id "ENSMUSG00000075184.6"; transcript_id "ENSMUST00000215599.2"; gene_type "lncRNA"; gene_name "F930017D23Rik"; transcript_type "lncRNA"; transcript_name "F930017D23Rik-204"; level 2; transcript_support_level "5"; mgi_id "MGI:3822538"; tag "5_standard_supported_extension"; havana_gene "OTTMUSG00000064138.1"; havana_transcript "OTTMUST00000156692.1";
chr10	HAVANA	transcript	43469393	43585664	0	+	.	gene_id "ENSMUSG00000075184.6"; transcript_id "ENSMUST00000213342.2"; gene_type "lncRNA"; gene_name "F930017D23Rik"; transcript_type "lncRNA"; transcript_name "F930017D23Rik-202"; level 2; transcript_support_level "5"; mgi_id "MGI:3822538"; tag "RNA_Seq_supported_only"; tag "basic"; tag "Ensembl_canonical"; tag "GENCODE_Primary"; havana_gene "OTTMUSG00000064138.1"; havana_transcript "OTTMUST00000155027.1";
chr10	HAVANA	exon	43469394	43469559	0	+	.	gene_id "ENSMUSG00000075184.6"; transcript_id "ENSMUST00000242435.2"; gene_type "lncRNA"; gene_name "F930017D23Rik"; transcript_type "lncRNA"; transcript_name "F930017D23Rik-212"; exon_number 1; exon_id "ENSMUSE00001662727.1"; level 2; mgi_id "MGI:3822538"; tag "basic"; tag "TAGENE"; havana_gene "OTTMUSG00000064138.1";
chr10	HAVANA	transcript	43469394	43481079	0	+	.	gene_id "ENSMUSG00000075184.6"; transcript_id "ENSMUST00000242435.2"; gene_type "lncRNA"; gene_name "F930017D23Rik"; transcript_type "lncRNA"; transcript_name "F930017D23Rik-212"; level 2; mgi_id "MGI:3822538"; tag "basic"; tag "TAGENE"; havana_gene "OTTMUSG00000064138.1";
chr10	HAVANA	exon	43469396	43469559	0	+	.	gene_id "ENSMUSG00000075184.6"; transcript_id "ENSMUST00000336096.1"; gene_type "lncRNA"; gene_name "F930017D23Rik"; transcript_type "lncRNA"; transcript_name "F930017D23Rik-219"; exon_number 1; exon_id "ENSMUSE00001662731.1"; level 2; mgi_id "MGI:3822538"; tag "TAGENE"; havana_gene "OTTMUSG00000064138.1";
chr10	HAVANA	transcript	43469396	43554728	0	+	.	gene_id "ENSMUSG00000075184.6"; transcript_id "ENSMUST00000336096.1"; gene_type "lncRNA"; gene_name "F930017D23Rik"; transcript_type "lncRNA"; transcript_name "F930017D23Rik-219"; level 2; mgi_id "MGI:3822538"; tag "TAGENE"; havana_gene "OTTMUSG00000064138.1";
chr10	HAVANA	exon	43469402	43469559	0	+	.	gene_id "ENSMUSG00000075184.6"; transcript_id "ENSMUST00000336107.1"; gene_type "lncRNA"; gene_name "F930017D23Rik"; transcript_type "lncRNA"; transcript_name "F930017D23Rik-230"; exon_number 1; exon_id "ENSMUSE00001662758.1"; level 2; mgi_id "MGI:3822538"; tag "basic"; tag "TAGENE"; havana_gene "OTTMUSG00000064138.1";
chr10	HAVANA	transcript	43469402	43481977	0	+	.	gene_id "ENSMUSG00000075184.6"; transcript_id "ENSMUST00000336107.1"; gene_type "lncRNA"; gene_name "F930017D23Rik"; transcript_type "lncRNA"; transcript_name "F930017D23Rik-230"; level 2; mgi_id "MGI:3822538"; tag "basic"; tag "TAGENE"; havana_gene "OTTMUSG00000064138.1";
chr10	HAVANA	exon	43469410	43469559	0	+	.	gene_id "ENSMUSG00000075184.6"; transcript_id "ENSMUST00000336423.1"; gene_type "lncRNA"; gene_name "F930017D23Rik"; transcript_type "lncRNA"; transcript_name "F930017D23Rik-245"; exon_number 1; exon_id "ENSMUSE00001663299.1"; level 2; mgi_id "MGI:3822538"; tag "basic"; tag "TAGENE"; havana_gene "OTTMUSG00000064138.1";
chr10	HAVANA	transcript	43469410	43537068	0	+	.	gene_id "ENSMUSG00000075184.6"; transcript_id "ENSMUST00000336423.1"; gene_type "lncRNA"; gene_name "F930017D23Rik"; transcript_type "lncRNA"; transcript_name "F930017D23Rik-245"; level 2; mgi_id "MGI:3822538"; tag "basic"; tag "TAGENE"; havana_gene "OTTMUSG00000064138.1";
chr10	HAVANA	exon	43469411	43469559	0	+	.	gene_id "ENSMUSG00000075184.6"; transcript_id "ENSMUST00000216878.4"; gene_type "lncRNA"; gene_name "F930017D23Rik"; transcript_type "lncRNA"; transcript_name "F930017D23Rik-207"; exon_number 1; exon_id "ENSMUSE00001662753.1"; level 2; transcript_support_level "3"; mgi_id "MGI:3822538"; tag "TAGENE"; havana_gene "OTTMUSG00000064138.1"; havana_transcript "OTTMUST00000154672.1";
chr10	HAVANA	transcript	43469411	43481980	0	+	.	gene_id "ENSMUSG00000075184.6"; transcript_id "ENSMUST00000216878.4"; gene_type "lncRNA"; gene_name "F930017D23Rik"; transcript_type "lncRNA"; transcript_name "F930017D23Rik-207"; level 2; transcript_support_level "3"; mgi_id "MGI:3822538"; tag "TAGENE"; havana_gene "OTTMUSG00000064138.1"; havana_transcript "OTTMUST00000154672.1";
chr10	HAVANA	transcript	43469418	43470504	0	+	.	gene_id "ENSMUSG00000075184.6"; transcript_id "ENSMUST00000243238.1"; gene_type "lncRNA"; gene_name "F930017D23Rik"; transcript_type "lncRNA"; transcript_name "F930017D23Rik-213"; level 2; mgi_id "MGI:3822538"; tag "TAGENE"; havana_gene "OTTMUSG00000064138.1";
chr10	HAVANA	exon	43469418	43470504	0	+	.	gene_id "ENSMUSG00000075184.6"; transcript_id "ENSMUST00000243238.1"; gene_type "lncRNA"; gene_name "F930017D23Rik"; transcript_type "lncRNA"; transcript_name "F930017D23Rik-213"; exon_number 1; exon_id "ENSMUSE00001480755.1"; level 2; mgi_id "MGI:3822538"; tag "TAGENE"; havana_gene "OTTMUSG00000064138.1";
chr10	HAVANA	exon	43469419	43469559	0	+	.	gene_id "ENSMUSG00000075184.6"; transcript_id "ENSMUST00000336115.1"; gene_type "lncRNA"; gene_name "F930017D23Rik"; transcript_type "lncRNA"; transcript_name "F930017D23Rik-238"; exon_number 1; exon_id "ENSMUSE00001662735.1"; level 2; mgi_id "MGI:3822538"; tag "TAGENE"; havana_gene "OTTMUSG00000064138.1";
chr10	HAVANA	exon	43469419	43469559	0	+	.	gene_id "ENSMUSG00000075184.6"; transcript_id "ENSMUST00000336094.1"; gene_type "lncRNA"; gene_name "F930017D23Rik"; transcript_type "lncRNA"; transcript_name "F930017D23Rik-217"; exon_number 1; exon_id "ENSMUSE00001662735.1"; level 2; mgi_id "MGI:3822538"; tag "TAGENE"; havana_gene "OTTMUSG00000064138.1";
chr10	HAVANA	transcript	43469419	43480607	0	+	.	gene_id "ENSMUSG00000075184.6"; transcript_id "ENSMUST00000336115.1"; gene_type "lncRNA"; gene_name "F930017D23Rik"; transcript_type "lncRNA"; transcript_name "F930017D23Rik-238"; level 2; mgi_id "MGI:3822538"; tag "TAGENE"; havana_gene "OTTMUSG00000064138.1";
chr10	HAVANA	transcript	43469419	43580994	0	+	.	gene_id "ENSMUSG00000075184.6"; transcript_id "ENSMUST00000336094.1"; gene_type "lncRNA"; gene_name "F930017D23Rik"; transcript_type "lncRNA"; transcript_name "F930017D23Rik-217"; level 2; mgi_id "MGI:3822538"; tag "TAGENE"; havana_gene "OTTMUSG00000064138.1";
chr10	HAVANA	exon	43469420	43469559	0	+	.	gene_id "ENSMUSG00000075184.6"; transcript_id "ENSMUST00000242224.2"; gene_type "lncRNA"; gene_name "F930017D23Rik"; transcript_type "lncRNA"; transcript_name "F930017D23Rik-211"; exon_number 1; exon_id "ENSMUSE00001482137.1"; level 2; mgi_id "MGI:3822538"; tag "TAGENE"; havana_gene "OTTMUSG00000064138.1";
chr10	HAVANA	exon	43469420	43469559	0	+	.	gene_id "ENSMUSG00000075184.6"; transcript_id "ENSMUST00000246601.1"; gene_type "lncRNA"; gene_name "F930017D23Rik"; transcript_type "lncRNA"; transcript_name "F930017D23Rik-216"; exon_number 1; exon_id "ENSMUSE00001482137.1"; level 2; mgi_id "MGI:3822538"; tag "TAGENE"; havana_gene "OTTMUSG00000064138.1";
chr10	HAVANA	transcript	43469420	43481078	0	+	.	gene_id "ENSMUSG00000075184.6"; transcript_id "ENSMUST00000242224.2"; gene_type "lncRNA"; gene_name "F930017D23Rik"; transcript_type "lncRNA"; transcript_name "F930017D23Rik-211"; level 2; mgi_id "MGI:3822538"; tag "TAGENE"; havana_gene "OTTMUSG00000064138.1";
chr10	HAVANA	transcript	43469420	43506803	0	+	.	gene_id "ENSMUSG00000075184.6"; transcript_id "ENSMUST00000246601.1"; gene_type "lncRNA"; gene_name "F930017D23Rik"; transcript_type "lncRNA"; transcript_name "F930017D23Rik-216"; level 2; mgi_id "MGI:3822538"; tag "TAGENE"; havana_gene "OTTMUSG00000064138.1";
chr10	HAVANA	exon	43469422	43469559	0	+	.	gene_id "ENSMUSG00000075184.6"; transcript_id "ENSMUST00000336121.1"; gene_type "lncRNA"; gene_name "F930017D23Rik"; transcript_type "lncRNA"; transcript_name "F930017D23Rik-244"; exon_number 1; exon_id "ENSMUSE00001662712.1"; level 2; mgi_id "MGI:3822538"; tag "TAGENE"; havana_gene "OTTMUSG00000064138.1";
chr10	HAVANA	exon	43469422	43469559	0	+	.	gene_id "ENSMUSG00000075184.6"; transcript_id "ENSMUST00000336118.1"; gene_type "lncRNA"; gene_name "F930017D23Rik"; transcript_type "lncRNA"; transcript_name "F930017D23Rik-241"; exon_number 1; exon_id "ENSMUSE00001662712.1"; level 2; mgi_id "MGI:3822538"; tag "TAGENE"; havana_gene "OTTMUSG00000064138.1";
chr10	HAVANA	exon	43469422	43469559	0	+	.	gene_id "ENSMUSG00000075184.6"; transcript_id "ENSMUST00000336111.1"; gene_type "lncRNA"; gene_name "F930017D23Rik"; transcript_type "lncRNA"; transcript_name "F930017D23Rik-234"; exon_number 1; exon_id "ENSMUSE00001662712.1"; level 2; mgi_id "MGI:3822538"; tag "TAGENE"; havana_gene "OTTMUSG00000064138.1";
chr10	HAVANA	exon	43469422	43469559	0	+	.	gene_id "ENSMUSG00000075184.6"; transcript_id "ENSMUST00000336113.1"; gene_type "lncRNA"; gene_name "F930017D23Rik"; transcript_type "lncRNA"; transcript_name "F930017D23Rik-236"; exon_number 1; exon_id "ENSMUSE00001662712.1"; level 2; mgi_id "MGI:3822538"; tag "TAGENE"; havana_gene "OTTMUSG00000064138.1";
chr10	HAVANA	exon	43469422	43469559	0	+	.	gene_id "ENSMUSG00000075184.6"; transcript_id "ENSMUST00000336110.1"; gene_type "lncRNA"; gene_name "F930017D23Rik"; transcript_type "lncRNA"; transcript_name "F930017D23Rik-233"; exon_number 1; exon_id "ENSMUSE00001662712.1"; level 2; mgi_id "MGI:3822538"; tag "TAGENE"; havana_gene "OTTMUSG00000064138.1";
chr10	HAVANA	exon	43469422	43469559	0	+	.	gene_id "ENSMUSG00000075184.6"; transcript_id "ENSMUST00000336105.1"; gene_type "lncRNA"; gene_name "F930017D23Rik"; transcript_type "lncRNA"; transcript_name "F930017D23Rik-228"; exon_number 1; exon_id "ENSMUSE00001662712.1"; level 2; mgi_id "MGI:3822538"; tag "TAGENE"; havana_gene "OTTMUSG00000064138.1";
chr10	HAVANA	exon	43469422	43469559	0	+	.	gene_id "ENSMUSG00000075184.6"; transcript_id "ENSMUST00000336100.1"; gene_type "lncRNA"; gene_name "F930017D23Rik"; transcript_type "lncRNA"; transcript_name "F930017D23Rik-223"; exon_number 1; exon_id "ENSMUSE00001662712.1"; level 2; mgi_id "MGI:3822538"; tag "TAGENE"; havana_gene "OTTMUSG00000064138.1";
chr10	HAVANA	exon	43469422	43469559	0	+	.	gene_id "ENSMUSG00000075184.6"; transcript_id "ENSMUST00000336101.1"; gene_type "lncRNA"; gene_name "F930017D23Rik"; transcript_type "lncRNA"; transcript_name "F930017D23Rik-224"; exon_number 1; exon_id "ENSMUSE00001662712.1"; level 2; mgi_id "MGI:3822538"; tag "TAGENE"; havana_gene "OTTMUSG00000064138.1";
chr10	HAVANA	exon	43469422	43469559	0	+	.	gene_id "ENSMUSG00000075184.6"; transcript_id "ENSMUST00000216735.3"; gene_type "lncRNA"; gene_name "F930017D23Rik"; transcript_type "lncRNA"; transcript_name "F930017D23Rik-206"; exon_number 1; exon_id "ENSMUSE00001662712.1"; level 2; transcript_support_level "5"; mgi_id "MGI:3822538"; tag "RNA_Seq_supported_only"; tag "basic"; tag "TAGENE"; havana_gene "OTTMUSG00000064138.1"; havana_transcript "OTTMUST00000154675.1";
chr10	HAVANA	exon	43469422	43469559	0	+	.	gene_id "ENSMUSG00000075184.6"; transcript_id "ENSMUST00000336099.1"; gene_type "lncRNA"; gene_name "F930017D23Rik"; transcript_type "lncRNA"; transcript_name "F930017D23Rik-222"; exon_number 1; exon_id "ENSMUSE00001662712.1"; level 2; mgi_id "MGI:3822538"; tag "TAGENE"; havana_gene "OTTMUSG00000064138.1";
chr10	HAVANA	exon	43469422	43469559	0	+	.	gene_id "ENSMUSG00000075184.6"; transcript_id "ENSMUST00000336095.1"; gene_type "lncRNA"; gene_name "F930017D23Rik"; transcript_type "lncRNA"; transcript_name "F930017D23Rik-218"; exon_number 1; exon_id "ENSMUSE00001662712.1"; level 2; mgi_id "MGI:3822538"; tag "TAGENE"; havana_gene "OTTMUSG00000064138.1";
chr10	HAVANA	exon	43469422	43469559	0	+	.	gene_id "ENSMUSG00000075184.6"; transcript_id "ENSMUST00000215845.3"; gene_type "lncRNA"; gene_name "F930017D23Rik"; transcript_type "lncRNA"; transcript_name "F930017D23Rik-205"; exon_number 1; exon_id "ENSMUSE00001662712.1"; level 2; transcript_support_level "3"; mgi_id "MGI:3822538"; tag "basic"; tag "TAGENE"; havana_gene "OTTMUSG00000064138.1"; havana_transcript "OTTMUST00000155028.1";
chr10	HAVANA	exon	43469422	43469930	0	+	.	gene_id "ENSMUSG00000075184.6"; transcript_id "ENSMUST00000336112.1"; gene_type "lncRNA"; gene_name "F930017D23Rik"; transcript_type "lncRNA"; transcript_name "F930017D23Rik-235"; exon_number 1; exon_id "ENSMUSE00001477646.1"; level 2; mgi_id "MGI:3822538"; tag "TAGENE"; havana_gene "OTTMUSG00000064138.1";
chr10	HAVANA	exon	43469422	43469930	0	+	.	gene_id "ENSMUSG00000075184.6"; transcript_id "ENSMUST00000241933.2"; gene_type "lncRNA"; gene_name "F930017D23Rik"; transcript_type "lncRNA"; transcript_name "F930017D23Rik-210"; exon_number 1; exon_id "ENSMUSE00001477646.1"; level 2; mgi_id "MGI:3822538"; tag "TAGENE"; havana_gene "OTTMUSG00000064138.1";
chr10	HAVANA	transcript	43469422	43470504	0	+	.	gene_id "ENSMUSG00000075184.6"; transcript_id "ENSMUST00000336121.1"; gene_type "lncRNA"; gene_name "F930017D23Rik"; transcript_type "lncRNA"; transcript_name "F930017D23Rik-244"; level 2; mgi_id "MGI:3822538"; tag "TAGENE"; havana_gene "OTTMUSG00000064138.1";
chr10	HAVANA	transcript	43469422	43478956	0	+	.	gene_id "ENSMUSG00000075184.6"; transcript_id "ENSMUST00000336118.1"; gene_type "lncRNA"; gene_name "F930017D23Rik"; transcript_type "lncRNA"; transcript_name "F930017D23Rik-241"; level 2; mgi_id "MGI:3822538"; tag "TAGENE"; havana_gene "OTTMUSG00000064138.1";
chr10	HAVANA	transcript	43469422	43481078	0	+	.	gene_id "ENSMUSG00000075184.6"; transcript_id "ENSMUST00000336111.1"; gene_type "lncRNA"; gene_name "F930017D23Rik"; transcript_type "lncRNA"; transcript_name "F930017D23Rik-234"; level 2; mgi_id "MGI:3822538"; tag "TAGENE"; havana_gene "OTTMUSG00000064138.1";
chr10	HAVANA	transcript	43469422	43481078	0	+	.	gene_id "ENSMUSG00000075184.6"; transcript_id "ENSMUST00000336112.1"; gene_type "lncRNA"; gene_name "F930017D23Rik"; transcript_type "lncRNA"; transcript_name "F930017D23Rik-235"; level 2; mgi_id "MGI:3822538"; tag "TAGENE"; havana_gene "OTTMUSG00000064138.1";
chr10	HAVANA	transcript	43469422	43481078	0	+	.	gene_id "ENSMUSG00000075184.6"; transcript_id "ENSMUST00000336113.1"; gene_type "lncRNA"; gene_name "F930017D23Rik"; transcript_type "lncRNA"; transcript_name "F930017D23Rik-236"; level 2; mgi_id "MGI:3822538"; tag "TAGENE"; havana_gene "OTTMUSG00000064138.1";
chr10	HAVANA	transcript	43469422	43481079	0	+	.	gene_id "ENSMUSG00000075184.6"; transcript_id "ENSMUST00000336110.1"; gene_type "lncRNA"; gene_name "F930017D23Rik"; transcript_type "lncRNA"; transcript_name "F930017D23Rik-233"; level 2; mgi_id "MGI:3822538"; tag "TAGENE"; havana_gene "OTTMUSG00000064138.1";
chr10	HAVANA	transcript	43469422	43482657	0	+	.	gene_id "ENSMUSG00000075184.6"; transcript_id "ENSMUST00000336105.1"; gene_type "lncRNA"; gene_name "F930017D23Rik"; transcript_type "lncRNA"; transcript_name "F930017D23Rik-228"; level 2; mgi_id "MGI:3822538"; tag "TAGENE"; havana_gene "OTTMUSG00000064138.1";
chr10	HAVANA	transcript	43469422	43506523	0	+	.	gene_id "ENSMUSG00000075184.6"; transcript_id "ENSMUST00000241933.2"; gene_type "lncRNA"; gene_name "F930017D23Rik"; transcript_type "lncRNA"; transcript_name "F930017D23Rik-210"; level 2; mgi_id "MGI:3822538"; tag "TAGENE"; havana_gene "OTTMUSG00000064138.1";
chr10	HAVANA	transcript	43469422	43506745	0	+	.	gene_id "ENSMUSG00000075184.6"; transcript_id "ENSMUST00000336100.1"; gene_type "lncRNA"; gene_name "F930017D23Rik"; transcript_type "lncRNA"; transcript_name "F930017D23Rik-223"; level 2; mgi_id "MGI:3822538"; tag "TAGENE"; havana_gene "OTTMUSG00000064138.1";
chr10	HAVANA	transcript	43469422	43506745	0	+	.	gene_id "ENSMUSG00000075184.6"; transcript_id "ENSMUST00000336101.1"; gene_type "lncRNA"; gene_name "F930017D23Rik"; transcript_type "lncRNA"; transcript_name "F930017D23Rik-224"; level 2; mgi_id "MGI:3822538"; tag "TAGENE"; havana_gene "OTTMUSG00000064138.1";
chr10	HAVANA	transcript	43469422	43506802	0	+	.	gene_id "ENSMUSG00000075184.6"; transcript_id "ENSMUST00000216735.3"; gene_type "lncRNA"; gene_name "F930017D23Rik"; transcript_type "lncRNA"; transcript_name "F930017D23Rik-206"; level 2; transcript_support_level "5"; mgi_id "MGI:3822538"; tag "RNA_Seq_supported_only"; tag "basic"; tag "TAGENE"; havana_gene "OTTMUSG00000064138.1"; havana_transcript "OTTMUST00000154675.1";
chr10	HAVANA	transcript	43469422	43538405	0	+	.	gene_id "ENSMUSG00000075184.6"; transcript_id "ENSMUST00000336099.1"; gene_type "lncRNA"; gene_name "F930017D23Rik"; transcript_type "lncRNA"; transcript_name "F930017D23Rik-222"; level 2; mgi_id "MGI:3822538"; tag "TAGENE"; havana_gene "OTTMUSG00000064138.1";
chr10	HAVANA	transcript	43469422	43558539	0	+	.	gene_id "ENSMUSG00000075184.6"; transcript_id "ENSMUST00000336095.1"; gene_type "lncRNA"; gene_name "F930017D23Rik"; transcript_type "lncRNA"; transcript_name "F930017D23Rik-218"; level 2; mgi_id "MGI:3822538"; tag "TAGENE"; havana_gene "OTTMUSG00000064138.1";
chr10	HAVANA	transcript	43469422	43585133	0	+	.	gene_id "ENSMUSG00000075184.6"; transcript_id "ENSMUST00000215845.3"; gene_type "lncRNA"; gene_name "F930017D23Rik"; transcript_type "lncRNA"; transcript_name "F930017D23Rik-205"; level 2; transcript_support_level "3"; mgi_id "MGI:3822538"; tag "basic"; tag "TAGENE"; havana_gene "OTTMUSG00000064138.1"; havana_transcript "OTTMUST00000155028.1";
chr10	HAVANA	exon	43469423	43469559	0	+	.	gene_id "ENSMUSG00000075184.6"; transcript_id "ENSMUST00000336102.1"; gene_type "lncRNA"; gene_name "F930017D23Rik"; transcript_type "lncRNA"; transcript_name "F930017D23Rik-225"; exon_number 1; exon_id "ENSMUSE00001662732.1"; level 2; mgi_id "MGI:3822538"; tag "TAGENE"; havana_gene "OTTMUSG00000064138.1";
chr10	HAVANA	transcript	43469423	43506745	0	+	.	gene_id "ENSMUSG00000075184.6"; transcript_id "ENSMUST00000336102.1"; gene_type "lncRNA"; gene_name "F930017D23Rik"; transcript_type "lncRNA"; transcript_name "F930017D23Rik-225"; level 2; mgi_id "MGI:3822538"; tag "TAGENE"; havana_gene "OTTMUSG00000064138.1";
chr10	HAVANA	exon	43469434	43469930	0	+	.	gene_id "ENSMUSG00000075184.6"; transcript_id "ENSMUST00000336106.1"; gene_type "lncRNA"; gene_name "F930017D23Rik"; transcript_type "lncRNA"; transcript_name "F930017D23Rik-229"; exon_number 1; exon_id "ENSMUSE00001662747.1"; level 2; mgi_id "MGI:3822538"; tag "TAGENE"; havana_gene "OTTMUSG00000064138.1";
chr10	HAVANA	transcript	43469434	43482666	0	+	.	gene_id "ENSMUSG00000075184.6"; transcript_id "ENSMUST00000336106.1"; gene_type "lncRNA"; gene_name "F930017D23Rik"; transcript_type "lncRNA"; transcript_name "F930017D23Rik-229"; level 2; mgi_id "MGI:3822538"; tag "TAGENE"; havana_gene "OTTMUSG00000064138.1";
chr10	HAVANA	exon	43469453	43469559	0	+	.	gene_id "ENSMUSG00000075184.6"; transcript_id "ENSMUST00000336114.1"; gene_type "lncRNA"; gene_name "F930017D23Rik"; transcript_type "lncRNA"; transcript_name "F930017D23Rik-237"; exon_number 1; exon_id "ENSMUSE00001662745.1"; level 2; mgi_id "MGI:3822538"; tag "TAGENE"; havana_gene "OTTMUSG00000064138.1";
chr10	HAVANA	exon	43469453	43469559	0	+	.	gene_id "ENSMUSG00000075184.6"; transcript_id "ENSMUST00000336103.1"; gene_type "lncRNA"; gene_name "F930017D23Rik"; transcript_type "lncRNA"; transcript_name "F930017D23Rik-226"; exon_number 1; exon_id "ENSMUSE00001662745.1"; level 2; mgi_id "MGI:3822538"; tag "basic"; tag "TAGENE"; havana_gene "OTTMUSG00000064138.1";
chr10	HAVANA	transcript	43469453	43481075	0	+	.	gene_id "ENSMUSG00000075184.6"; transcript_id "ENSMUST00000336114.1"; gene_type "lncRNA"; gene_name "F930017D23Rik"; transcript_type "lncRNA"; transcript_name "F930017D23Rik-237"; level 2; mgi_id "MGI:3822538"; tag "TAGENE"; havana_gene "OTTMUSG00000064138.1";
chr10	HAVANA	transcript	43469453	43505478	0	+	.	gene_id "ENSMUSG00000075184.6"; transcript_id "ENSMUST00000336103.1"; gene_type "lncRNA"; gene_name "F930017D23Rik"; transcript_type "lncRNA"; transcript_name "F930017D23Rik-226"; level 2; mgi_id "MGI:3822538"; tag "basic"; tag "TAGENE"; havana_gene "OTTMUSG00000064138.1";
chr10	HAVANA	exon	43469456	43469559	0	+	.	gene_id "ENSMUSG00000075184.6"; transcript_id "ENSMUST00000336097.1"; gene_type "lncRNA"; gene_name "F930017D23Rik"; transcript_type "lncRNA"; transcript_name "F930017D23Rik-220"; exon_number 1; exon_id "ENSMUSE00001662736.1"; level 2; mgi_id "MGI:3822538"; tag "basic"; tag "TAGENE"; havana_gene "OTTMUSG00000064138.1";
chr10	HAVANA	transcript	43469456	43554368	0	+	.	gene_id "ENSMUSG00000075184.6"; transcript_id "ENSMUST00000336097.1"; gene_type "lncRNA"; gene_name "F930017D23Rik"; transcript_type "lncRNA"; transcript_name "F930017D23Rik-220"; level 2; mgi_id "MGI:3822538"; tag "basic"; tag "TAGENE"; havana_gene "OTTMUSG00000064138.1";
chr10	HAVANA	exon	43469562	43469930	0	+	.	gene_id "ENSMUSG00000075184.6"; transcript_id "ENSMUST00000336109.1"; gene_type "lncRNA"; gene_name "F930017D23Rik"; transcript_type "lncRNA"; transcript_name "F930017D23Rik-232"; exon_number 1; exon_id "ENSMUSE00001662749.1"; level 2; mgi_id "MGI:3822538"; tag "TAGENE"; havana_gene "OTTMUSG00000064138.1";
chr10	HAVANA	transcript	43469562	43481329	0	+	.	gene_id "ENSMUSG00000075184.6"; transcript_id "ENSMUST00000336109.1"; gene_type "lncRNA"; gene_name "F930017D23Rik"; transcript_type "lncRNA"; transcript_name "F930017D23Rik-232"; level 2; mgi_id "MGI:3822538"; tag "TAGENE"; havana_gene "OTTMUSG00000064138.1";
chr10	HAVANA	exon	43469646	43469930	0	+	.	gene_id "ENSMUSG00000075184.6"; transcript_id "ENSMUST00000242435.2"; gene_type "lncRNA"; gene_name "F930017D23Rik"; transcript_type "lncRNA"; transcript_name "F930017D23Rik-212"; exon_number 2; exon_id "ENSMUSE00001478790.1"; level 2; mgi_id "MGI:3822538"; tag "basic"; tag "TAGENE"; havana_gene "OTTMUSG00000064138.1";
chr10	HAVANA	exon	43469646	43469930	0	+	.	gene_id "ENSMUSG00000075184.6"; transcript_id "ENSMUST00000336118.1"; gene_type "lncRNA"; gene_name "F930017D23Rik"; transcript_type "lncRNA"; transcript_name "F930017D23Rik-241"; exon_number 2; exon_id "ENSMUSE00001478790.1"; level 2; mgi_id "MGI:3822538"; tag "TAGENE"; havana_gene "OTTMUSG00000064138.1";
chr10	HAVANA	exon	43469646	43469930	0	+	.	gene_id "ENSMUSG00000075184.6"; transcript_id "ENSMUST00000336110.1"; gene_type "lncRNA"; gene_name "F930017D23Rik"; transcript_type "lncRNA"; transcript_name "F930017D23Rik-233"; exon_number 2; exon_id "ENSMUSE00001478790.1"; level 2; mgi_id "MGI:3822538"; tag "TAGENE"; havana_gene "OTTMUSG00000064138.1";
chr10	HAVANA	exon	43469646	43470504	0	+	.	gene_id "ENSMUSG00000075184.6"; transcript_id "ENSMUST00000336120.1"; gene_type "lncRNA"; gene_name "F930017D23Rik"; transcript_type "lncRNA"; transcript_name "F930017D23Rik-243"; exon_number 2; exon_id "ENSMUSE00001662739.1"; level 2; mgi_id "MGI:3822538"; tag "TAGENE"; havana_gene "OTTMUSG00000064138.1";
chr10	HAVANA	exon	43469771	43469930	0	+	.	gene_id "ENSMUSG00000075184.6"; transcript_id "ENSMUST00000336116.1"; gene_type "lncRNA"; gene_name "F930017D23Rik"; transcript_type "lncRNA"; transcript_name "F930017D23Rik-239"; exon_number 2; exon_id "ENSMUSE00001396143.2"; level 2; mgi_id "MGI:3822538"; tag "TAGENE"; havana_gene "OTTMUSG00000064138.1";
chr10	HAVANA	exon	43469771	43469930	0	+	.	gene_id "ENSMUSG00000075184.6"; transcript_id "ENSMUST00000336108.1"; gene_type "lncRNA"; gene_name "F930017D23Rik"; transcript_type "lncRNA"; transcript_name "F930017D23Rik-231"; exon_number 2; exon_id "ENSMUSE00001396143.2"; level 2; mgi_id "MGI:3822538"; tag "TAGENE"; havana_gene "OTTMUSG00000064138.1";
chr10	HAVANA	exon	43469771	43469930	0	+	.	gene_id "ENSMUSG00000075184.6"; transcript_id "ENSMUST00000241166.2"; gene_type "lncRNA"; gene_name "F930017D23Rik"; transcript_type "lncRNA"; transcript_name "F930017D23Rik-209"; exon_number 2; exon_id "ENSMUSE00001396143.2"; level 2; mgi_id "MGI:3822538"; tag "TAGENE"; havana_gene "OTTMUSG00000064138.1";
chr10	HAVANA	exon	43469771	43469930	0	+	.	gene_id "ENSMUSG00000075184.6"; transcript_id "ENSMUST00000215599.2"; gene_type "lncRNA"; gene_name "F930017D23Rik"; transcript_type "lncRNA"; transcript_name "F930017D23Rik-204"; exon_number 2; exon_id "ENSMUSE00001396143.2"; level 2; transcript_support_level "5"; mgi_id "MGI:3822538"; tag "5_standard_supported_extension"; havana_gene "OTTMUSG00000064138.1"; havana_transcript "OTTMUST00000156692.1";
chr10	HAVANA	exon	43469771	43469930	0	+	.	gene_id "ENSMUSG00000075184.6"; transcript_id "ENSMUST00000213342.2"; gene_type "lncRNA"; gene_name "F930017D23Rik"; transcript_type "lncRNA"; transcript_name "F930017D23Rik-202"; exon_number 2; exon_id "ENSMUSE00001396143.2"; level 2; transcript_support_level "5"; mgi_id "MGI:3822538"; tag "RNA_Seq_supported_only"; tag "basic"; tag "Ensembl_canonical"; tag "GENCODE_Primary"; havana_gene "OTTMUSG00000064138.1"; havana_transcript "OTTMUST00000155027.1";
chr10	HAVANA	exon	43469771	43469930	0	+	.	gene_id "ENSMUSG00000075184.6"; transcript_id "ENSMUST00000242224.2"; gene_type "lncRNA"; gene_name "F930017D23Rik"; transcript_type "lncRNA"; transcript_name "F930017D23Rik-211"; exon_number 2; exon_id "ENSMUSE00001396143.2"; level 2; mgi_id "MGI:3822538"; tag "TAGENE"; havana_gene "OTTMUSG00000064138.1";
chr10	HAVANA	exon	43469771	43469930	0	+	.	gene_id "ENSMUSG00000075184.6"; transcript_id "ENSMUST00000336101.1"; gene_type "lncRNA"; gene_name "F930017D23Rik"; transcript_type "lncRNA"; transcript_name "F930017D23Rik-224"; exon_number 2; exon_id "ENSMUSE00001396143.2"; level 2; mgi_id "MGI:3822538"; tag "TAGENE"; havana_gene "OTTMUSG00000064138.1";
chr10	HAVANA	exon	43469771	43469930	0	+	.	gene_id "ENSMUSG00000075184.6"; transcript_id "ENSMUST00000216735.3"; gene_type "lncRNA"; gene_name "F930017D23Rik"; transcript_type "lncRNA"; transcript_name "F930017D23Rik-206"; exon_number 2; exon_id "ENSMUSE00001396143.2"; level 2; transcript_support_level "5"; mgi_id "MGI:3822538"; tag "RNA_Seq_supported_only"; tag "basic"; tag "TAGENE"; havana_gene "OTTMUSG00000064138.1"; havana_transcript "OTTMUST00000154675.1";
chr10	HAVANA	exon	43469771	43469930	0	+	.	gene_id "ENSMUSG00000075184.6"; transcript_id "ENSMUST00000336102.1"; gene_type "lncRNA"; gene_name "F930017D23Rik"; transcript_type "lncRNA"; transcript_name "F930017D23Rik-225"; exon_number 2; exon_id "ENSMUSE00001396143.2"; level 2; mgi_id "MGI:3822538"; tag "TAGENE"; havana_gene "OTTMUSG00000064138.1";
chr10	HAVANA	exon	43469771	43469930	0	+	.	gene_id "ENSMUSG00000075184.6"; transcript_id "ENSMUST00000336114.1"; gene_type "lncRNA"; gene_name "F930017D23Rik"; transcript_type "lncRNA"; transcript_name "F930017D23Rik-237"; exon_number 2; exon_id "ENSMUSE00001396143.2"; level 2; mgi_id "MGI:3822538"; tag "TAGENE"; havana_gene "OTTMUSG00000064138.1";
chr10	HAVANA	exon	43469771	43469930	0	+	.	gene_id "ENSMUSG00000075184.6"; transcript_id "ENSMUST00000336103.1"; gene_type "lncRNA"; gene_name "F930017D23Rik"; transcript_type "lncRNA"; transcript_name "F930017D23Rik-226"; exon_number 2; exon_id "ENSMUSE00001396143.2"; level 2; mgi_id "MGI:3822538"; tag "basic"; tag "TAGENE"; havana_gene "OTTMUSG00000064138.1";
chr10	HAVANA	exon	43469771	43470504	0	+	.	gene_id "ENSMUSG00000075184.6"; transcript_id "ENSMUST00000336121.1"; gene_type "lncRNA"; gene_name "F930017D23Rik"; transcript_type "lncRNA"; transcript_name "F930017D23Rik-244"; exon_number 2; exon_id "ENSMUSE00001662721.1"; level 2; mgi_id "MGI:3822538"; tag "TAGENE"; havana_gene "OTTMUSG00000064138.1";
chr10	HAVANA	exon	43469774	43469930	0	+	.	gene_id "ENSMUSG00000075184.6"; transcript_id "ENSMUST00000336111.1"; gene_type "lncRNA"; gene_name "F930017D23Rik"; transcript_type "lncRNA"; transcript_name "F930017D23Rik-234"; exon_number 2; exon_id "ENSMUSE00001662746.1"; level 2; mgi_id "MGI:3822538"; tag "TAGENE"; havana_gene "OTTMUSG00000064138.1";
chr10	HAVANA	exon	43469774	43469930	0	+	.	gene_id "ENSMUSG00000075184.6"; transcript_id "ENSMUST00000336113.1"; gene_type "lncRNA"; gene_name "F930017D23Rik"; transcript_type "lncRNA"; transcript_name "F930017D23Rik-236"; exon_number 2; exon_id "ENSMUSE00001662746.1"; level 2; mgi_id "MGI:3822538"; tag "TAGENE"; havana_gene "OTTMUSG00000064138.1";
chr10	HAVANA	exon	43478699	43478956	0	+	.	gene_id "ENSMUSG00000075184.6"; transcript_id "ENSMUST00000336117.1"; gene_type "lncRNA"; gene_name "F930017D23Rik"; transcript_type "lncRNA"; transcript_name "F930017D23Rik-240"; exon_number 2; exon_id "ENSMUSE00001662728.1"; level 2; mgi_id "MGI:3822538"; tag "TAGENE"; havana_gene "OTTMUSG00000064138.1";
chr10	HAVANA	exon	43478699	43478956	0	+	.	gene_id "ENSMUSG00000075184.6"; transcript_id "ENSMUST00000336118.1"; gene_type "lncRNA"; gene_name "F930017D23Rik"; transcript_type "lncRNA"; transcript_name "F930017D23Rik-241"; exon_number 3; exon_id "ENSMUSE00001662728.1"; level 2; mgi_id "MGI:3822538"; tag "TAGENE"; havana_gene "OTTMUSG00000064138.1";
chr10	HAVANA	exon	43478699	43478966	0	+	.	gene_id "ENSMUSG00000075184.6"; transcript_id "ENSMUST00000336116.1"; gene_type "lncRNA"; gene_name "F930017D23Rik"; transcript_type "lncRNA"; transcript_name "F930017D23Rik-239"; exon_number 3; exon_id "ENSMUSE00001662707.1"; level 2; mgi_id "MGI:3822538"; tag "TAGENE"; havana_gene "OTTMUSG00000064138.1";
chr10	HAVANA	exon	43480343	43480514	0	+	.	gene_id "ENSMUSG00000075184.6"; transcript_id "ENSMUST00000336108.1"; gene_type "lncRNA"; gene_name "F930017D23Rik"; transcript_type "lncRNA"; transcript_name "F930017D23Rik-231"; exon_number 3; exon_id "ENSMUSE00000643861.3"; level 2; mgi_id "MGI:3822538"; tag "TAGENE"; havana_gene "OTTMUSG00000064138.1";
chr10	HAVANA	exon	43480343	43480514	0	+	.	gene_id "ENSMUSG00000075184.6"; transcript_id "ENSMUST00000244062.2"; gene_type "lncRNA"; gene_name "F930017D23Rik"; transcript_type "lncRNA"; transcript_name "F930017D23Rik-215"; exon_number 2; exon_id "ENSMUSE00000643861.3"; level 2; mgi_id "MGI:3822538"; tag "TAGENE"; havana_gene "OTTMUSG00000064138.1";
chr10	HAVANA	exon	43480343	43480514	0	+	.	gene_id "ENSMUSG00000075184.6"; transcript_id "ENSMUST00000099888.6"; gene_type "lncRNA"; gene_name "F930017D23Rik"; transcript_type "lncRNA"; transcript_name "F930017D23Rik-201"; exon_number 2; exon_id "ENSMUSE00000643861.3"; level 2; transcript_support_level "1"; mgi_id "MGI:3822538"; tag "basic"; tag "TAGENE"; havana_gene "OTTMUSG00000064138.1"; havana_transcript "OTTMUST00000154673.1";
chr10	HAVANA	exon	43480343	43480514	0	+	.	gene_id "ENSMUSG00000075184.6"; transcript_id "ENSMUST00000215599.2"; gene_type "lncRNA"; gene_name "F930017D23Rik"; transcript_type "lncRNA"; transcript_name "F930017D23Rik-204"; exon_number 3; exon_id "ENSMUSE00000643861.3"; level 2; transcript_support_level "5"; mgi_id "MGI:3822538"; tag "5_standard_supported_extension"; havana_gene "OTTMUSG00000064138.1"; havana_transcript "OTTMUST00000156692.1";
chr10	HAVANA	exon	43480343	43480514	0	+	.	gene_id "ENSMUSG00000075184.6"; transcript_id "ENSMUST00000213342.2"; gene_type "lncRNA"; gene_name "F930017D23Rik"; transcript_type "lncRNA"; transcript_name "F930017D23Rik-202"; exon_number 3; exon_id "ENSMUSE00000643861.3"; level 2; transcript_support_level "5"; mgi_id "MGI:3822538"; tag "RNA_Seq_supported_only"; tag "basic"; tag "Ensembl_canonical"; tag "GENCODE_Primary"; havana_gene "OTTMUSG00000064138.1"; havana_transcript "OTTMUST00000155027.1";
chr10	HAVANA	exon	43480343	43480514	0	+	.	gene_id "ENSMUSG00000075184.6"; transcript_id "ENSMUST00000242435.2"; gene_type "lncRNA"; gene_name "F930017D23Rik"; transcript_type "lncRNA"; transcript_name "F930017D23Rik-212"; exon_number 3; exon_id "ENSMUSE00000643861.3"; level 2; mgi_id "MGI:3822538"; tag "basic"; tag "TAGENE"; havana_gene "OTTMUSG00000064138.1";
chr10	HAVANA	exon	43480343	43480514	0	+	.	gene_id "ENSMUSG00000075184.6"; transcript_id "ENSMUST00000336096.1"; gene_type "lncRNA"; gene_name "F930017D23Rik"; transcript_type "lncRNA"; transcript_name "F930017D23Rik-219"; exon_number 2; exon_id "ENSMUSE00000643861.3"; level 2; mgi_id "MGI:3822538"; tag "TAGENE"; havana_gene "OTTMUSG00000064138.1";
chr10	HAVANA	exon	43480343	43480514	0	+	.	gene_id "ENSMUSG00000075184.6"; transcript_id "ENSMUST00000336107.1"; gene_type "lncRNA"; gene_name "F930017D23Rik"; transcript_type "lncRNA"; transcript_name "F930017D23Rik-230"; exon_number 2; exon_id "ENSMUSE00000643861.3"; level 2; mgi_id "MGI:3822538"; tag "basic"; tag "TAGENE"; havana_gene "OTTMUSG00000064138.1";
chr10	HAVANA	exon	43480343	43480514	0	+	.	gene_id "ENSMUSG00000075184.6"; transcript_id "ENSMUST00000336423.1"; gene_type "lncRNA"; gene_name "F930017D23Rik"; transcript_type "lncRNA"; transcript_name "F930017D23Rik-245"; exon_number 2; exon_id "ENSMUSE00000643861.3"; level 2; mgi_id "MGI:3822538"; tag "basic"; tag "TAGENE"; havana_gene "OTTMUSG00000064138.1";
chr10	HAVANA	exon	43480343	43480514	0	+	.	gene_id "ENSMUSG00000075184.6"; transcript_id "ENSMUST00000216878.4"; gene_type "lncRNA"; gene_name "F930017D23Rik"; transcript_type "lncRNA"; transcript_name "F930017D23Rik-207"; exon_number 2; exon_id "ENSMUSE00000643861.3"; level 2; transcript_support_level "3"; mgi_id "MGI:3822538"; tag "TAGENE"; havana_gene "OTTMUSG00000064138.1"; havana_transcript "OTTMUST00000154672.1";
chr10	HAVANA	exon	43480343	43480514	0	+	.	gene_id "ENSMUSG00000075184.6"; transcript_id "ENSMUST00000336094.1"; gene_type "lncRNA"; gene_name "F930017D23Rik"; transcript_type "lncRNA"; transcript_name "F930017D23Rik-217"; exon_number 2; exon_id "ENSMUSE00000643861.3"; level 2; mgi_id "MGI:3822538"; tag "TAGENE"; havana_gene "OTTMUSG00000064138.1";
chr10	HAVANA	exon	43480343	43480514	0	+	.	gene_id "ENSMUSG00000075184.6"; transcript_id "ENSMUST00000242224.2"; gene_type "lncRNA"; gene_name "F930017D23Rik"; transcript_type "lncRNA"; transcript_name "F930017D23Rik-211"; exon_number 3; exon_id "ENSMUSE00000643861.3"; level 2; mgi_id "MGI:3822538"; tag "TAGENE"; havana_gene "OTTMUSG00000064138.1";
chr10	HAVANA	exon	43480343	43480514	0	+	.	gene_id "ENSMUSG00000075184.6"; transcript_id "ENSMUST00000336112.1"; gene_type "lncRNA"; gene_name "F930017D23Rik"; transcript_type "lncRNA"; transcript_name "F930017D23Rik-235"; exon_number 2; exon_id "ENSMUSE00000643861.3"; level 2; mgi_id "MGI:3822538"; tag "TAGENE"; havana_gene "OTTMUSG00000064138.1";
chr10	HAVANA	exon	43480343	43480514	0	+	.	gene_id "ENSMUSG00000075184.6"; transcript_id "ENSMUST00000336113.1"; gene_type "lncRNA"; gene_name "F930017D23Rik"; transcript_type "lncRNA"; transcript_name "F930017D23Rik-236"; exon_number 3; exon_id "ENSMUSE00000643861.3"; level 2; mgi_id "MGI:3822538"; tag "TAGENE"; havana_gene "OTTMUSG00000064138.1";
chr10	HAVANA	exon	43480343	43480514	0	+	.	gene_id "ENSMUSG00000075184.6"; transcript_id "ENSMUST00000336105.1"; gene_type "lncRNA"; gene_name "F930017D23Rik"; transcript_type "lncRNA"; transcript_name "F930017D23Rik-228"; exon_number 2; exon_id "ENSMUSE00000643861.3"; level 2; mgi_id "MGI:3822538"; tag "TAGENE"; havana_gene "OTTMUSG00000064138.1";
chr10	HAVANA	exon	43480343	43480514	0	+	.	gene_id "ENSMUSG00000075184.6"; transcript_id "ENSMUST00000241933.2"; gene_type "lncRNA"; gene_name "F930017D23Rik"; transcript_type "lncRNA"; transcript_name "F930017D23Rik-210"; exon_number 2; exon_id "ENSMUSE00000643861.3"; level 2; mgi_id "MGI:3822538"; tag "TAGENE"; havana_gene "OTTMUSG00000064138.1";
chr10	HAVANA	exon	43480343	43480514	0	+	.	gene_id "ENSMUSG00000075184.6"; transcript_id "ENSMUST00000336100.1"; gene_type "lncRNA"; gene_name "F930017D23Rik"; transcript_type "lncRNA"; transcript_name "F930017D23Rik-223"; exon_number 2; exon_id "ENSMUSE00000643861.3"; level 2; mgi_id "MGI:3822538"; tag "TAGENE"; havana_gene "OTTMUSG00000064138.1";
chr10	HAVANA	exon	43480343	43480514	0	+	.	gene_id "ENSMUSG00000075184.6"; transcript_id "ENSMUST00000336101.1"; gene_type "lncRNA"; gene_name "F930017D23Rik"; transcript_type "lncRNA"; transcript_name "F930017D23Rik-224"; exon_number 3; exon_id "ENSMUSE00000643861.3"; level 2; mgi_id "MGI:3822538"; tag "TAGENE"; havana_gene "OTTMUSG00000064138.1";
chr10	HAVANA	exon	43480343	43480514	0	+	.	gene_id "ENSMUSG00000075184.6"; transcript_id "ENSMUST00000216735.3"; gene_type "lncRNA"; gene_name "F930017D23Rik"; transcript_type "lncRNA"; transcript_name "F930017D23Rik-206"; exon_number 3; exon_id "ENSMUSE00000643861.3"; level 2; transcript_support_level "5"; mgi_id "MGI:3822538"; tag "RNA_Seq_supported_only"; tag "basic"; tag "TAGENE"; havana_gene "OTTMUSG00000064138.1"; havana_transcript "OTTMUST00000154675.1";
chr10	HAVANA	exon	43480343	43480514	0	+	.	gene_id "ENSMUSG00000075184.6"; transcript_id "ENSMUST00000336099.1"; gene_type "lncRNA"; gene_name "F930017D23Rik"; transcript_type "lncRNA"; transcript_name "F930017D23Rik-222"; exon_number 2; exon_id "ENSMUSE00000643861.3"; level 2; mgi_id "MGI:3822538"; tag "TAGENE"; havana_gene "OTTMUSG00000064138.1";
chr10	HAVANA	exon	43480343	43480514	0	+	.	gene_id "ENSMUSG00000075184.6"; transcript_id "ENSMUST00000336095.1"; gene_type "lncRNA"; gene_name "F930017D23Rik"; transcript_type "lncRNA"; transcript_name "F930017D23Rik-218"; exon_number 2; exon_id "ENSMUSE00000643861.3"; level 2; mgi_id "MGI:3822538"; tag "TAGENE"; havana_gene "OTTMUSG00000064138.1";
chr10	HAVANA	exon	43480343	43480514	0	+	.	gene_id "ENSMUSG00000075184.6"; transcript_id "ENSMUST00000215845.3"; gene_type "lncRNA"; gene_name "F930017D23Rik"; transcript_type "lncRNA"; transcript_name "F930017D23Rik-205"; exon_number 2; exon_id "ENSMUSE00000643861.3"; level 2; transcript_support_level "3"; mgi_id "MGI:3822538"; tag "basic"; tag "TAGENE"; havana_gene "OTTMUSG00000064138.1"; havana_transcript "OTTMUST00000155028.1";
chr10	HAVANA	exon	43480343	43480514	0	+	.	gene_id "ENSMUSG00000075184.6"; transcript_id "ENSMUST00000336106.1"; gene_type "lncRNA"; gene_name "F930017D23Rik"; transcript_type "lncRNA"; transcript_name "F930017D23Rik-229"; exon_number 2; exon_id "ENSMUSE00000643861.3"; level 2; mgi_id "MGI:3822538"; tag "TAGENE"; havana_gene "OTTMUSG00000064138.1";
chr10	HAVANA	exon	43480343	43480514	0	+	.	gene_id "ENSMUSG00000075184.6"; transcript_id "ENSMUST00000336114.1"; gene_type "lncRNA"; gene_name "F930017D23Rik"; transcript_type "lncRNA"; transcript_name "F930017D23Rik-237"; exon_number 3; exon_id "ENSMUSE00000643861.3"; level 2; mgi_id "MGI:3822538"; tag "TAGENE"; havana_gene "OTTMUSG00000064138.1";
chr10	HAVANA	exon	43480343	43480514	0	+	.	gene_id "ENSMUSG00000075184.6"; transcript_id "ENSMUST00000336103.1"; gene_type "lncRNA"; gene_name "F930017D23Rik"; transcript_type "lncRNA"; transcript_name "F930017D23Rik-226"; exon_number 3; exon_id "ENSMUSE00000643861.3"; level 2; mgi_id "MGI:3822538"; tag "basic"; tag "TAGENE"; havana_gene "OTTMUSG00000064138.1";
chr10	HAVANA	exon	43480343	43480514	0	+	.	gene_id "ENSMUSG00000075184.6"; transcript_id "ENSMUST00000336097.1"; gene_type "lncRNA"; gene_name "F930017D23Rik"; transcript_type "lncRNA"; transcript_name "F930017D23Rik-220"; exon_number 2; exon_id "ENSMUSE00000643861.3"; level 2; mgi_id "MGI:3822538"; tag "basic"; tag "TAGENE"; havana_gene "OTTMUSG00000064138.1";
chr10	HAVANA	exon	43480343	43480514	0	+	.	gene_id "ENSMUSG00000075184.6"; transcript_id "ENSMUST00000336109.1"; gene_type "lncRNA"; gene_name "F930017D23Rik"; transcript_type "lncRNA"; transcript_name "F930017D23Rik-232"; exon_number 2; exon_id "ENSMUSE00000643861.3"; level 2; mgi_id "MGI:3822538"; tag "TAGENE"; havana_gene "OTTMUSG00000064138.1";
chr10	HAVANA	exon	43480343	43480514	0	+	.	gene_id "ENSMUSG00000075184.6"; transcript_id "ENSMUST00000336098.1"; gene_type "lncRNA"; gene_name "F930017D23Rik"; transcript_type "lncRNA"; transcript_name "F930017D23Rik-221"; exon_number 1; exon_id "ENSMUSE00000643861.3"; level 2; mgi_id "MGI:3822538"; tag "TAGENE"; havana_gene "OTTMUSG00000064138.1";
chr10	HAVANA	exon	43480343	43481078	0	+	.	gene_id "ENSMUSG00000075184.6"; transcript_id "ENSMUST00000336111.1"; gene_type "lncRNA"; gene_name "F930017D23Rik"; transcript_type "lncRNA"; transcript_name "F930017D23Rik-234"; exon_number 3; exon_id "ENSMUSE00001662733.1"; level 2; mgi_id "MGI:3822538"; tag "TAGENE"; havana_gene "OTTMUSG00000064138.1";
chr10	HAVANA	exon	43480343	43481079	0	+	.	gene_id "ENSMUSG00000075184.6"; transcript_id "ENSMUST00000243245.1"; gene_type "lncRNA"; gene_name "F930017D23Rik"; transcript_type "lncRNA"; transcript_name "F930017D23Rik-214"; exon_number 2; exon_id "ENSMUSE00001480769.1"; level 2; mgi_id "MGI:3822538"; tag "TAGENE"; havana_gene "OTTMUSG00000064138.1";
chr10	HAVANA	exon	43480343	43481079	0	+	.	gene_id "ENSMUSG00000075184.6"; transcript_id "ENSMUST00000336110.1"; gene_type "lncRNA"; gene_name "F930017D23Rik"; transcript_type "lncRNA"; transcript_name "F930017D23Rik-233"; exon_number 3; exon_id "ENSMUSE00001480769.1"; level 2; mgi_id "MGI:3822538"; tag "TAGENE"; havana_gene "OTTMUSG00000064138.1";
chr10	HAVANA	exon	43480343	43481081	0	+	.	gene_id "ENSMUSG00000075184.6"; transcript_id "ENSMUST00000241166.2"; gene_type "lncRNA"; gene_name "F930017D23Rik"; transcript_type "lncRNA"; transcript_name "F930017D23Rik-209"; exon_number 3; exon_id "ENSMUSE00001480090.1"; level 2; mgi_id "MGI:3822538"; tag "TAGENE"; havana_gene "OTTMUSG00000064138.1";
chr10	HAVANA	exon	43480343	43481686	0	+	.	gene_id "ENSMUSG00000075184.6"; transcript_id "ENSMUST00000217420.4"; gene_type "lncRNA"; gene_name "F930017D23Rik"; transcript_type "lncRNA"; transcript_name "F930017D23Rik-208"; exon_number 2; exon_id "ENSMUSE00001662724.1"; level 2; transcript_support_level "2"; mgi_id "MGI:3822538"; tag "TAGENE"; havana_gene "OTTMUSG00000064138.1"; havana_transcript "OTTMUST00000154674.1";
chr10	HAVANA	transcript	43480343	43557264	0	+	.	gene_id "ENSMUSG00000075184.6"; transcript_id "ENSMUST00000336098.1"; gene_type "lncRNA"; gene_name "F930017D23Rik"; transcript_type "lncRNA"; transcript_name "F930017D23Rik-221"; level 2; mgi_id "MGI:3822538"; tag "TAGENE"; havana_gene "OTTMUSG00000064138.1";
chr10	HAVANA	exon	43480352	43480607	0	+	.	gene_id "ENSMUSG00000075184.6"; transcript_id "ENSMUST00000336115.1"; gene_type "lncRNA"; gene_name "F930017D23Rik"; transcript_type "lncRNA"; transcript_name "F930017D23Rik-238"; exon_number 2; exon_id "ENSMUSE00001662708.1"; level 2; mgi_id "MGI:3822538"; tag "TAGENE"; havana_gene "OTTMUSG00000064138.1";
chr10	HAVANA	exon	43480629	43480797	0	+	.	gene_id "ENSMUSG00000075184.6"; transcript_id "ENSMUST00000336107.1"; gene_type "lncRNA"; gene_name "F930017D23Rik"; transcript_type "lncRNA"; transcript_name "F930017D23Rik-230"; exon_number 3; exon_id "ENSMUSE00001662743.1"; level 2; mgi_id "MGI:3822538"; tag "basic"; tag "TAGENE"; havana_gene "OTTMUSG00000064138.1";
chr10	HAVANA	exon	43480629	43480797	0	+	.	gene_id "ENSMUSG00000075184.6"; transcript_id "ENSMUST00000336109.1"; gene_type "lncRNA"; gene_name "F930017D23Rik"; transcript_type "lncRNA"; transcript_name "F930017D23Rik-232"; exon_number 3; exon_id "ENSMUSE00001662743.1"; level 2; mgi_id "MGI:3822538"; tag "TAGENE"; havana_gene "OTTMUSG00000064138.1";
chr10	HAVANA	exon	43480629	43481078	0	+	.	gene_id "ENSMUSG00000075184.6"; transcript_id "ENSMUST00000242224.2"; gene_type "lncRNA"; gene_name "F930017D23Rik"; transcript_type "lncRNA"; transcript_name "F930017D23Rik-211"; exon_number 4; exon_id "ENSMUSE00001478338.1"; level 2; mgi_id "MGI:3822538"; tag "TAGENE"; havana_gene "OTTMUSG00000064138.1";
chr10	HAVANA	exon	43480629	43481078	0	+	.	gene_id "ENSMUSG00000075184.6"; transcript_id "ENSMUST00000336112.1"; gene_type "lncRNA"; gene_name "F930017D23Rik"; transcript_type "lncRNA"; transcript_name "F930017D23Rik-235"; exon_number 3; exon_id "ENSMUSE00001478338.1"; level 2; mgi_id "MGI:3822538"; tag "TAGENE"; havana_gene "OTTMUSG00000064138.1";
chr10	HAVANA	exon	43480629	43481078	0	+	.	gene_id "ENSMUSG00000075184.6"; transcript_id "ENSMUST00000336113.1"; gene_type "lncRNA"; gene_name "F930017D23Rik"; transcript_type "lncRNA"; transcript_name "F930017D23Rik-236"; exon_number 4; exon_id "ENSMUSE00001478338.1"; level 2; mgi_id "MGI:3822538"; tag "TAGENE"; havana_gene "OTTMUSG00000064138.1";
chr10	HAVANA	exon	43480629	43481079	0	+	.	gene_id "ENSMUSG00000075184.6"; transcript_id "ENSMUST00000244062.2"; gene_type "lncRNA"; gene_name "F930017D23Rik"; transcript_type "lncRNA"; transcript_name "F930017D23Rik-215"; exon_number 3; exon_id "ENSMUSE00001662740.1"; level 2; mgi_id "MGI:3822538"; tag "TAGENE"; havana_gene "OTTMUSG00000064138.1";
chr10	HAVANA	exon	43480629	43481079	0	+	.	gene_id "ENSMUSG00000075184.6"; transcript_id "ENSMUST00000242435.2"; gene_type "lncRNA"; gene_name "F930017D23Rik"; transcript_type "lncRNA"; transcript_name "F930017D23Rik-212"; exon_number 4; exon_id "ENSMUSE00001662740.1"; level 2; mgi_id "MGI:3822538"; tag "basic"; tag "TAGENE"; havana_gene "OTTMUSG00000064138.1";
chr10	HAVANA	exon	43480733	43481075	0	+	.	gene_id "ENSMUSG00000075184.6"; transcript_id "ENSMUST00000336114.1"; gene_type "lncRNA"; gene_name "F930017D23Rik"; transcript_type "lncRNA"; transcript_name "F930017D23Rik-237"; exon_number 4; exon_id "ENSMUSE00001662725.1"; level 2; mgi_id "MGI:3822538"; tag "TAGENE"; havana_gene "OTTMUSG00000064138.1";
chr10	HAVANA	exon	43481158	43481329	0	+	.	gene_id "ENSMUSG00000075184.6"; transcript_id "ENSMUST00000336109.1"; gene_type "lncRNA"; gene_name "F930017D23Rik"; transcript_type "lncRNA"; transcript_name "F930017D23Rik-232"; exon_number 4; exon_id "ENSMUSE00001662757.1"; level 2; mgi_id "MGI:3822538"; tag "TAGENE"; havana_gene "OTTMUSG00000064138.1";
chr10	HAVANA	exon	43481158	43481703	0	+	.	gene_id "ENSMUSG00000075184.6"; transcript_id "ENSMUST00000336108.1"; gene_type "lncRNA"; gene_name "F930017D23Rik"; transcript_type "lncRNA"; transcript_name "F930017D23Rik-231"; exon_number 4; exon_id "ENSMUSE00001662741.1"; level 2; mgi_id "MGI:3822538"; tag "TAGENE"; havana_gene "OTTMUSG00000064138.1";
chr10	HAVANA	exon	43481158	43481977	0	+	.	gene_id "ENSMUSG00000075184.6"; transcript_id "ENSMUST00000336107.1"; gene_type "lncRNA"; gene_name "F930017D23Rik"; transcript_type "lncRNA"; transcript_name "F930017D23Rik-230"; exon_number 4; exon_id "ENSMUSE00001662729.1"; level 2; mgi_id "MGI:3822538"; tag "basic"; tag "TAGENE"; havana_gene "OTTMUSG00000064138.1";
chr10	HAVANA	exon	43481158	43481980	0	+	.	gene_id "ENSMUSG00000075184.6"; transcript_id "ENSMUST00000216878.4"; gene_type "lncRNA"; gene_name "F930017D23Rik"; transcript_type "lncRNA"; transcript_name "F930017D23Rik-207"; exon_number 3; exon_id "ENSMUSE00001662719.1"; level 2; transcript_support_level "3"; mgi_id "MGI:3822538"; tag "TAGENE"; havana_gene "OTTMUSG00000064138.1"; havana_transcript "OTTMUST00000154672.1";
chr10	HAVANA	exon	43482157	43482318	0	+	.	gene_id "ENSMUSG00000075184.6"; transcript_id "ENSMUST00000336100.1"; gene_type "lncRNA"; gene_name "F930017D23Rik"; transcript_type "lncRNA"; transcript_name "F930017D23Rik-223"; exon_number 3; exon_id "ENSMUSE00001662703.1"; level 2; mgi_id "MGI:3822538"; tag "TAGENE"; havana_gene "OTTMUSG00000064138.1";
chr10	HAVANA	exon	43482157	43482318	0	+	.	gene_id "ENSMUSG00000075184.6"; transcript_id "ENSMUST00000336103.1"; gene_type "lncRNA"; gene_name "F930017D23Rik"; transcript_type "lncRNA"; transcript_name "F930017D23Rik-226"; exon_number 4; exon_id "ENSMUSE00001662703.1"; level 2; mgi_id "MGI:3822538"; tag "basic"; tag "TAGENE"; havana_gene "OTTMUSG00000064138.1";
chr10	HAVANA	exon	43482157	43482666	0	+	.	gene_id "ENSMUSG00000075184.6"; transcript_id "ENSMUST00000336106.1"; gene_type "lncRNA"; gene_name "F930017D23Rik"; transcript_type "lncRNA"; transcript_name "F930017D23Rik-229"; exon_number 3; exon_id "ENSMUSE00001662752.1"; level 2; mgi_id "MGI:3822538"; tag "TAGENE"; havana_gene "OTTMUSG00000064138.1";
chr10	HAVANA	exon	43482185	43482657	0	+	.	gene_id "ENSMUSG00000075184.6"; transcript_id "ENSMUST00000336105.1"; gene_type "lncRNA"; gene_name "F930017D23Rik"; transcript_type "lncRNA"; transcript_name "F930017D23Rik-228"; exon_number 3; exon_id "ENSMUSE00001662754.1"; level 2; mgi_id "MGI:3822538"; tag "TAGENE"; havana_gene "OTTMUSG00000064138.1";
chr10	HAVANA	exon	43499696	43500055	0	+	.	gene_id "ENSMUSG00000075184.6"; transcript_id "ENSMUST00000216735.3"; gene_type "lncRNA"; gene_name "F930017D23Rik"; transcript_type "lncRNA"; transcript_name "F930017D23Rik-206"; exon_number 4; exon_id "ENSMUSE00001662702.1"; level 2; transcript_support_level "5"; mgi_id "MGI:3822538"; tag "RNA_Seq_supported_only"; tag "basic"; tag "TAGENE"; havana_gene "OTTMUSG00000064138.1"; havana_transcript "OTTMUST00000154675.1";
chr10	HAVANA	exon	43505387	43505478	0	+	.	gene_id "ENSMUSG00000075184.6"; transcript_id "ENSMUST00000336103.1"; gene_type "lncRNA"; gene_name "F930017D23Rik"; transcript_type "lncRNA"; transcript_name "F930017D23Rik-226"; exon_number 5; exon_id "ENSMUSE00001662759.1"; level 2; mgi_id "MGI:3822538"; tag "basic"; tag "TAGENE"; havana_gene "OTTMUSG00000064138.1";
chr10	HAVANA	exon	43505387	43506523	0	+	.	gene_id "ENSMUSG00000075184.6"; transcript_id "ENSMUST00000241933.2"; gene_type "lncRNA"; gene_name "F930017D23Rik"; transcript_type "lncRNA"; transcript_name "F930017D23Rik-210"; exon_number 3; exon_id "ENSMUSE00001662709.1"; level 2; mgi_id "MGI:3822538"; tag "TAGENE"; havana_gene "OTTMUSG00000064138.1";
chr10	HAVANA	exon	43505387	43506745	0	+	.	gene_id "ENSMUSG00000075184.6"; transcript_id "ENSMUST00000336100.1"; gene_type "lncRNA"; gene_name "F930017D23Rik"; transcript_type "lncRNA"; transcript_name "F930017D23Rik-223"; exon_number 4; exon_id "ENSMUSE00001662701.1"; level 2; mgi_id "MGI:3822538"; tag "TAGENE"; havana_gene "OTTMUSG00000064138.1";
chr10	HAVANA	exon	43505387	43506745	0	+	.	gene_id "ENSMUSG00000075184.6"; transcript_id "ENSMUST00000336101.1"; gene_type "lncRNA"; gene_name "F930017D23Rik"; transcript_type "lncRNA"; transcript_name "F930017D23Rik-224"; exon_number 4; exon_id "ENSMUSE00001662701.1"; level 2; mgi_id "MGI:3822538"; tag "TAGENE"; havana_gene "OTTMUSG00000064138.1";
chr10	HAVANA	exon	43505387	43506745	0	+	.	gene_id "ENSMUSG00000075184.6"; transcript_id "ENSMUST00000336102.1"; gene_type "lncRNA"; gene_name "F930017D23Rik"; transcript_type "lncRNA"; transcript_name "F930017D23Rik-225"; exon_number 3; exon_id "ENSMUSE00001662701.1"; level 2; mgi_id "MGI:3822538"; tag "TAGENE"; havana_gene "OTTMUSG00000064138.1";
chr10	HAVANA	exon	43505387	43506802	0	+	.	gene_id "ENSMUSG00000075184.6"; transcript_id "ENSMUST00000216735.3"; gene_type "lncRNA"; gene_name "F930017D23Rik"; transcript_type "lncRNA"; transcript_name "F930017D23Rik-206"; exon_number 5; exon_id "ENSMUSE00001662744.1"; level 2; transcript_support_level "5"; mgi_id "MGI:3822538"; tag "RNA_Seq_supported_only"; tag "basic"; tag "TAGENE"; havana_gene "OTTMUSG00000064138.1"; havana_transcript "OTTMUST00000154675.1";
chr10	HAVANA	exon	43505387	43506803	0	+	.	gene_id "ENSMUSG00000075184.6"; transcript_id "ENSMUST00000246601.1"; gene_type "lncRNA"; gene_name "F930017D23Rik"; transcript_type "lncRNA"; transcript_name "F930017D23Rik-216"; exon_number 2; exon_id "ENSMUSE00001488679.1"; level 2; mgi_id "MGI:3822538"; tag "TAGENE"; havana_gene "OTTMUSG00000064138.1";
chr10	HAVANA	exon	43505387	43507691	0	+	.	gene_id "ENSMUSG00000075184.6"; transcript_id "ENSMUST00000099888.6"; gene_type "lncRNA"; gene_name "F930017D23Rik"; transcript_type "lncRNA"; transcript_name "F930017D23Rik-201"; exon_number 3; exon_id "ENSMUSE00001662710.1"; level 2; transcript_support_level "1"; mgi_id "MGI:3822538"; tag "basic"; tag "TAGENE"; havana_gene "OTTMUSG00000064138.1"; havana_transcript "OTTMUST00000154673.1";
chr10	HAVANA	gene	43515219	43515644	0	+	.	gene_id "ENSMUSG00000111300.2"; gene_type "processed_pseudogene"; gene_name "Rpl26-ps1"; level 2; mgi_id "MGI:3643528"; havana_gene "OTTMUSG00000063499.1";
chr10	HAVANA	transcript	43515219	43515644	0	+	.	gene_id "ENSMUSG00000111300.2"; transcript_id "ENSMUST00000213139.2"; gene_type "processed_pseudogene"; gene_name "Rpl26-ps1"; transcript_type "processed_pseudogene"; transcript_name "Rpl26-ps1-201"; level 2; transcript_support_level "NA"; mgi_id "MGI:3643528"; ont "PGO:0000004"; tag "basic"; tag "Ensembl_canonical"; tag "GENCODE_Primary"; havana_gene "OTTMUSG00000063499.1"; havana_transcript "OTTMUST00000154676.1";
chr10	HAVANA	exon	43515219	43515644	0	+	.	gene_id "ENSMUSG00000111300.2"; transcript_id "ENSMUST00000213139.2"; gene_type "processed_pseudogene"; gene_name "Rpl26-ps1"; transcript_type "processed_pseudogene"; transcript_name "Rpl26-ps1-201"; exon_number 1; exon_id "ENSMUSE00001403937.2"; level 2; transcript_support_level "NA"; mgi_id "MGI:3643528"; ont "PGO:0000004"; tag "basic"; tag "Ensembl_canonical"; tag "GENCODE_Primary"; havana_gene "OTTMUSG00000063499.1"; havana_transcript "OTTMUST00000154676.1";
chr10	sragcm37_es	exon	43532489	43532628	0.0015785341076378	+	.	gene_id "ENSMUSG00000075184.6"; transcript_id "ENSMUSG00000075184.6_tx_13"; exon_id "chr10_43532489_43532628_+"; exonnum "1"; txlen "1314";
chr10	sragcm37_es	exon	43532489	43532628	0.0015785341076378	+	.	gene_id "ENSMUSG00000075184.6"; transcript_id "ENSMUSG00000075184.6_tx_14"; exon_id "chr10_43532489_43532628_+"; exonnum "1"; txlen "1309";
chr10	sragcm37_es	exon	43532489	43532628	0.266977930563063	+	.	gene_id "ENSMUSG00000075184.6"; transcript_id "ENSMUSG00000075184.6_tx_7"; exon_id "chr10_43532489_43532628_+"; exonnum "1"; txlen "1067";
chr10	HAVANA	exon	43535314	43535484	0	+	.	gene_id "ENSMUSG00000075184.6"; transcript_id "ENSMUST00000214968.2"; gene_type "lncRNA"; gene_name "F930017D23Rik"; transcript_type "lncRNA"; transcript_name "F930017D23Rik-203"; exon_number 1; exon_id "ENSMUSE00001400922.2"; level 2; transcript_support_level "1"; mgi_id "MGI:3822538"; tag "basic"; havana_gene "OTTMUSG00000064138.1"; havana_transcript "OTTMUST00000154677.1";
chr10	HAVANA	transcript	43535314	43539494	0	+	.	gene_id "ENSMUSG00000075184.6"; transcript_id "ENSMUST00000214968.2"; gene_type "lncRNA"; gene_name "F930017D23Rik"; transcript_type "lncRNA"; transcript_name "F930017D23Rik-203"; level 2; transcript_support_level "1"; mgi_id "MGI:3822538"; tag "basic"; havana_gene "OTTMUSG00000064138.1"; havana_transcript "OTTMUST00000154677.1";
chr10	HAVANA	exon	43535335	43535484	0	+	.	gene_id "ENSMUSG00000075184.6"; transcript_id "ENSMUST00000336423.1"; gene_type "lncRNA"; gene_name "F930017D23Rik"; transcript_type "lncRNA"; transcript_name "F930017D23Rik-245"; exon_number 3; exon_id "ENSMUSE00001663297.1"; level 2; mgi_id "MGI:3822538"; tag "basic"; tag "TAGENE"; havana_gene "OTTMUSG00000064138.1";
chr10	ENSEMBL_gcm37	exon	43535335	43535484	0.266977930563063	+	.	gene_id "ENSMUSG00000075184.6"; transcript_id "ENSMUSG00000075184.6_tx_7"; exon_id "chr10_43535335_43535484_+"; exonnum "2"; txlen "1067";
chr10	HAVANA	exon	43536292	43537068	0	+	.	gene_id "ENSMUSG00000075184.6"; transcript_id "ENSMUST00000336423.1"; gene_type "lncRNA"; gene_name "F930017D23Rik"; transcript_type "lncRNA"; transcript_name "F930017D23Rik-245"; exon_number 4; exon_id "ENSMUSE00001663296.1"; level 2; mgi_id "MGI:3822538"; tag "basic"; tag "TAGENE"; havana_gene "OTTMUSG00000064138.1";
chr10	ENSEMBL_gcm37	exon	43536292	43537068	0.266977930563063	+	.	gene_id "ENSMUSG00000075184.6"; transcript_id "ENSMUSG00000075184.6_tx_7"; exon_id "chr10_43536292_43537068_+"; exonnum "3"; txlen "1067";
chr10	HAVANA	exon	43536292	43539494	0	+	.	gene_id "ENSMUSG00000075184.6"; transcript_id "ENSMUST00000214968.2"; gene_type "lncRNA"; gene_name "F930017D23Rik"; transcript_type "lncRNA"; transcript_name "F930017D23Rik-203"; exon_number 2; exon_id "ENSMUSE00001395194.2"; level 2; transcript_support_level "1"; mgi_id "MGI:3822538"; tag "basic"; havana_gene "OTTMUSG00000064138.1"; havana_transcript "OTTMUST00000154677.1";
chr10	HAVANA	exon	43537856	43537926	0	+	.	gene_id "ENSMUSG00000075184.6"; transcript_id "ENSMUST00000336099.1"; gene_type "lncRNA"; gene_name "F930017D23Rik"; transcript_type "lncRNA"; transcript_name "F930017D23Rik-222"; exon_number 3; exon_id "ENSMUSE00001662742.1"; level 2; mgi_id "MGI:3822538"; tag "TAGENE"; havana_gene "OTTMUSG00000064138.1";
chr10	ENSEMBL_gcm37	exon	43537856	43537926	0.0015785341076378	+	.	gene_id "ENSMUSG00000075184.6"; transcript_id "ENSMUSG00000075184.6_tx_13"; exon_id "chr10_43537856_43537926_+"; exonnum "2"; txlen "1314";
chr10	ENSEMBL_gcm37	exon	43537856	43537926	0.0015785341076378	+	.	gene_id "ENSMUSG00000075184.6"; transcript_id "ENSMUSG00000075184.6_tx_14"; exon_id "chr10_43537856_43537926_+"; exonnum "2"; txlen "1309";
chr10	sragcm37_mid	exon	43538288	43538393	0.0015785341076378	+	.	gene_id "ENSMUSG00000075184.6"; transcript_id "ENSMUSG00000075184.6_tx_13"; exon_id "chr10_43538288_43538393_+"; exonnum "3"; txlen "1314";
chr10	sragcm37_mid	exon	43538288	43538393	0.0015785341076378	+	.	gene_id "ENSMUSG00000075184.6"; transcript_id "ENSMUSG00000075184.6_tx_14"; exon_id "chr10_43538288_43538393_+"; exonnum "3"; txlen "1309";
chr10	HAVANA	exon	43538288	43538405	0	+	.	gene_id "ENSMUSG00000075184.6"; transcript_id "ENSMUST00000336099.1"; gene_type "lncRNA"; gene_name "F930017D23Rik"; transcript_type "lncRNA"; transcript_name "F930017D23Rik-222"; exon_number 4; exon_id "ENSMUSE00001662750.1"; level 2; mgi_id "MGI:3822538"; tag "TAGENE"; havana_gene "OTTMUSG00000064138.1";
chr10	HAVANA	exon	43542809	43542909	0	+	.	gene_id "ENSMUSG00000075184.6"; transcript_id "ENSMUST00000336104.1"; gene_type "lncRNA"; gene_name "F930017D23Rik"; transcript_type "lncRNA"; transcript_name "F930017D23Rik-227"; exon_number 1; exon_id "ENSMUSE00001662717.1"; level 2; mgi_id "MGI:3822538"; tag "basic"; tag "TAGENE"; havana_gene "OTTMUSG00000064138.1";
chr10	HAVANA	transcript	43542809	43557870	0	+	.	gene_id "ENSMUSG00000075184.6"; transcript_id "ENSMUST00000336104.1"; gene_type "lncRNA"; gene_name "F930017D23Rik"; transcript_type "lncRNA"; transcript_name "F930017D23Rik-227"; level 2; mgi_id "MGI:3822538"; tag "basic"; tag "TAGENE"; havana_gene "OTTMUSG00000064138.1";
chr10	sragcm37_mid	exon	43549144	43549337	0.0015785341076378	+	.	gene_id "ENSMUSG00000075184.6"; transcript_id "ENSMUSG00000075184.6_tx_13"; exon_id "chr10_43549144_43549337_+"; exonnum "4"; txlen "1314";
chr10	sragcm37_mid	exon	43549144	43549337	0.0015785341076378	+	.	gene_id "ENSMUSG00000075184.6"; transcript_id "ENSMUSG00000075184.6_tx_14"; exon_id "chr10_43549144_43549337_+"; exonnum "4"; txlen "1309";
chr10	HAVANA	exon	43553479	43553605	0	+	.	gene_id "ENSMUSG00000075184.6"; transcript_id "ENSMUST00000336097.1"; gene_type "lncRNA"; gene_name "F930017D23Rik"; transcript_type "lncRNA"; transcript_name "F930017D23Rik-220"; exon_number 3; exon_id "ENSMUSE00001662706.1"; level 2; mgi_id "MGI:3822538"; tag "basic"; tag "TAGENE"; havana_gene "OTTMUSG00000064138.1";
chr10	HAVANA	exon	43553479	43553605	0	+	.	gene_id "ENSMUSG00000075184.6"; transcript_id "ENSMUST00000336098.1"; gene_type "lncRNA"; gene_name "F930017D23Rik"; transcript_type "lncRNA"; transcript_name "F930017D23Rik-221"; exon_number 2; exon_id "ENSMUSE00001662706.1"; level 2; mgi_id "MGI:3822538"; tag "TAGENE"; havana_gene "OTTMUSG00000064138.1";
chr10	ENSEMBL_gcm37	exon	43553479	43553605	0.0015785341076378	+	.	gene_id "ENSMUSG00000075184.6"; transcript_id "ENSMUSG00000075184.6_tx_13"; exon_id "chr10_43553479_43553605_+"; exonnum "5"; txlen "1314";
chr10	ENSEMBL_gcm37	exon	43553479	43553605	0.0015785341076378	+	.	gene_id "ENSMUSG00000075184.6"; transcript_id "ENSMUSG00000075184.6_tx_14"; exon_id "chr10_43553479_43553605_+"; exonnum "5"; txlen "1309";
chr10	HAVANA	exon	43554072	43554238	0	+	.	gene_id "ENSMUSG00000075184.6"; transcript_id "ENSMUST00000336095.1"; gene_type "lncRNA"; gene_name "F930017D23Rik"; transcript_type "lncRNA"; transcript_name "F930017D23Rik-218"; exon_number 3; exon_id "ENSMUSE00001662751.1"; level 2; mgi_id "MGI:3822538"; tag "TAGENE"; havana_gene "OTTMUSG00000064138.1";
chr10	HAVANA	exon	43554072	43554238	0	+	.	gene_id "ENSMUSG00000075184.6"; transcript_id "ENSMUST00000336098.1"; gene_type "lncRNA"; gene_name "F930017D23Rik"; transcript_type "lncRNA"; transcript_name "F930017D23Rik-221"; exon_number 3; exon_id "ENSMUSE00001662751.1"; level 2; mgi_id "MGI:3822538"; tag "TAGENE"; havana_gene "OTTMUSG00000064138.1";
chr10	HAVANA	exon	43554072	43554238	0	+	.	gene_id "ENSMUSG00000075184.6"; transcript_id "ENSMUST00000336104.1"; gene_type "lncRNA"; gene_name "F930017D23Rik"; transcript_type "lncRNA"; transcript_name "F930017D23Rik-227"; exon_number 2; exon_id "ENSMUSE00001662751.1"; level 2; mgi_id "MGI:3822538"; tag "basic"; tag "TAGENE"; havana_gene "OTTMUSG00000064138.1";
chr10	ENSEMBL_gcm37	exon	43554072	43554238	0.0015785341076378	+	.	gene_id "ENSMUSG00000075184.6"; transcript_id "ENSMUSG00000075184.6_tx_13"; exon_id "chr10_43554072_43554238_+"; exonnum "6"; txlen "1314";
chr10	ENSEMBL_gcm37	exon	43554072	43554238	0.0015785341076378	+	.	gene_id "ENSMUSG00000075184.6"; transcript_id "ENSMUSG00000075184.6_tx_14"; exon_id "chr10_43554072_43554238_+"; exonnum "6"; txlen "1309";
chr10	HAVANA	exon	43554072	43554368	0	+	.	gene_id "ENSMUSG00000075184.6"; transcript_id "ENSMUST00000336097.1"; gene_type "lncRNA"; gene_name "F930017D23Rik"; transcript_type "lncRNA"; transcript_name "F930017D23Rik-220"; exon_number 4; exon_id "ENSMUSE00001662723.1"; level 2; mgi_id "MGI:3822538"; tag "basic"; tag "TAGENE"; havana_gene "OTTMUSG00000064138.1";
chr10	HAVANA	exon	43554072	43554728	0	+	.	gene_id "ENSMUSG00000075184.6"; transcript_id "ENSMUST00000336096.1"; gene_type "lncRNA"; gene_name "F930017D23Rik"; transcript_type "lncRNA"; transcript_name "F930017D23Rik-219"; exon_number 3; exon_id "ENSMUSE00001662737.1"; level 2; mgi_id "MGI:3822538"; tag "TAGENE"; havana_gene "OTTMUSG00000064138.1";
chr10	HAVANA	exon	43556997	43557264	0	+	.	gene_id "ENSMUSG00000075184.6"; transcript_id "ENSMUST00000336098.1"; gene_type "lncRNA"; gene_name "F930017D23Rik"; transcript_type "lncRNA"; transcript_name "F930017D23Rik-221"; exon_number 4; exon_id "ENSMUSE00001662715.1"; level 2; mgi_id "MGI:3822538"; tag "TAGENE"; havana_gene "OTTMUSG00000064138.1";
chr10	HAVANA	exon	43556997	43557870	0	+	.	gene_id "ENSMUSG00000075184.6"; transcript_id "ENSMUST00000336104.1"; gene_type "lncRNA"; gene_name "F930017D23Rik"; transcript_type "lncRNA"; transcript_name "F930017D23Rik-227"; exon_number 3; exon_id "ENSMUSE00001662711.1"; level 2; mgi_id "MGI:3822538"; tag "basic"; tag "TAGENE"; havana_gene "OTTMUSG00000064138.1";
chr10	HAVANA	exon	43556997	43558539	0	+	.	gene_id "ENSMUSG00000075184.6"; transcript_id "ENSMUST00000336095.1"; gene_type "lncRNA"; gene_name "F930017D23Rik"; transcript_type "lncRNA"; transcript_name "F930017D23Rik-218"; exon_number 4; exon_id "ENSMUSE00001662713.1"; level 2; mgi_id "MGI:3822538"; tag "TAGENE"; havana_gene "OTTMUSG00000064138.1";
chr10	HAVANA	exon	43580335	43580434	0	+	.	gene_id "ENSMUSG00000075184.6"; transcript_id "ENSMUST00000215845.3"; gene_type "lncRNA"; gene_name "F930017D23Rik"; transcript_type "lncRNA"; transcript_name "F930017D23Rik-205"; exon_number 3; exon_id "ENSMUSE00001662720.1"; level 2; transcript_support_level "3"; mgi_id "MGI:3822538"; tag "basic"; tag "TAGENE"; havana_gene "OTTMUSG00000064138.1"; havana_transcript "OTTMUST00000155028.1";
chr10	ENSEMBL_gcm37	exon	43580335	43580434	0.0015785341076378	+	.	gene_id "ENSMUSG00000075184.6"; transcript_id "ENSMUSG00000075184.6_tx_13"; exon_id "chr10_43580335_43580434_+"; exonnum "7"; txlen "1314";
chr10	ENSEMBL_gcm37	exon	43580335	43580434	0.0015785341076378	+	.	gene_id "ENSMUSG00000075184.6"; transcript_id "ENSMUSG00000075184.6_tx_14"; exon_id "chr10_43580335_43580434_+"; exonnum "7"; txlen "1309";
chr10	ENSEMBL_gcm37	exon	43580335	43580434	0.123089297149281	+	.	gene_id "ENSMUSG00000075184.6"; transcript_id "ENSMUSG00000075184.6_tx_8"; exon_id "chr10_43580335_43580434_+"; exonnum "1"; txlen "530";
chr10	HAVANA	exon	43580335	43580994	0	+	.	gene_id "ENSMUSG00000075184.6"; transcript_id "ENSMUST00000336094.1"; gene_type "lncRNA"; gene_name "F930017D23Rik"; transcript_type "lncRNA"; transcript_name "F930017D23Rik-217"; exon_number 3; exon_id "ENSMUSE00001662705.1"; level 2; mgi_id "MGI:3822538"; tag "TAGENE"; havana_gene "OTTMUSG00000064138.1";
chr10	HAVANA	exon	43581690	43581817	0	+	.	gene_id "ENSMUSG00000075184.6"; transcript_id "ENSMUST00000215599.2"; gene_type "lncRNA"; gene_name "F930017D23Rik"; transcript_type "lncRNA"; transcript_name "F930017D23Rik-204"; exon_number 4; exon_id "ENSMUSE00001405676.2"; level 2; transcript_support_level "5"; mgi_id "MGI:3822538"; tag "5_standard_supported_extension"; havana_gene "OTTMUSG00000064138.1"; havana_transcript "OTTMUST00000156692.1";
chr10	HAVANA	exon	43581690	43581817	0	+	.	gene_id "ENSMUSG00000075184.6"; transcript_id "ENSMUST00000213342.2"; gene_type "lncRNA"; gene_name "F930017D23Rik"; transcript_type "lncRNA"; transcript_name "F930017D23Rik-202"; exon_number 4; exon_id "ENSMUSE00001405676.2"; level 2; transcript_support_level "5"; mgi_id "MGI:3822538"; tag "RNA_Seq_supported_only"; tag "basic"; tag "Ensembl_canonical"; tag "GENCODE_Primary"; havana_gene "OTTMUSG00000064138.1"; havana_transcript "OTTMUST00000155027.1";
chr10	HAVANA	exon	43581690	43581817	0	+	.	gene_id "ENSMUSG00000075184.6"; transcript_id "ENSMUST00000215845.3"; gene_type "lncRNA"; gene_name "F930017D23Rik"; transcript_type "lncRNA"; transcript_name "F930017D23Rik-205"; exon_number 4; exon_id "ENSMUSE00001405676.2"; level 2; transcript_support_level "3"; mgi_id "MGI:3822538"; tag "basic"; tag "TAGENE"; havana_gene "OTTMUSG00000064138.1"; havana_transcript "OTTMUST00000155028.1";
chr10	HAVANA	exon	43581690	43581817	0	+	.	gene_id "ENSMUSG00000075184.6"; transcript_id "ENSMUST00000336119.1"; gene_type "lncRNA"; gene_name "F930017D23Rik"; transcript_type "lncRNA"; transcript_name "F930017D23Rik-242"; exon_number 1; exon_id "ENSMUSE00001405676.2"; level 2; mgi_id "MGI:3822538"; tag "TAGENE"; havana_gene "OTTMUSG00000064138.1";
chr10	ENSEMBL_gcm37	exon	43581690	43581817	0.0015785341076378	+	.	gene_id "ENSMUSG00000075184.6"; transcript_id "ENSMUSG00000075184.6_tx_13"; exon_id "chr10_43581690_43581817_+"; exonnum "8"; txlen "1314";
chr10	ENSEMBL_gcm37	exon	43581690	43581817	0.0015785341076378	+	.	gene_id "ENSMUSG00000075184.6"; transcript_id "ENSMUSG00000075184.6_tx_14"; exon_id "chr10_43581690_43581817_+"; exonnum "8"; txlen "1309";
chr10	ENSEMBL_gcm37	exon	43581690	43581817	0.123089297149281	+	.	gene_id "ENSMUSG00000075184.6"; transcript_id "ENSMUSG00000075184.6_tx_8"; exon_id "chr10_43581690_43581817_+"; exonnum "2"; txlen "530";
chr10	HAVANA	transcript	43581690	43584780	0	+	.	gene_id "ENSMUSG00000075184.6"; transcript_id "ENSMUST00000336119.1"; gene_type "lncRNA"; gene_name "F930017D23Rik"; transcript_type "lncRNA"; transcript_name "F930017D23Rik-242"; level 2; mgi_id "MGI:3822538"; tag "TAGENE"; havana_gene "OTTMUSG00000064138.1";
chr10	HAVANA	exon	43582688	43582943	0	+	.	gene_id "ENSMUSG00000075184.6"; transcript_id "ENSMUST00000336119.1"; gene_type "lncRNA"; gene_name "F930017D23Rik"; transcript_type "lncRNA"; transcript_name "F930017D23Rik-242"; exon_number 2; exon_id "ENSMUSE00001662716.1"; level 2; mgi_id "MGI:3822538"; tag "TAGENE"; havana_gene "OTTMUSG00000064138.1";
chr10	HAVANA	exon	43582719	43582943	0	+	.	gene_id "ENSMUSG00000075184.6"; transcript_id "ENSMUST00000215845.3"; gene_type "lncRNA"; gene_name "F930017D23Rik"; transcript_type "lncRNA"; transcript_name "F930017D23Rik-205"; exon_number 5; exon_id "ENSMUSE00001662738.1"; level 2; transcript_support_level "3"; mgi_id "MGI:3822538"; tag "basic"; tag "TAGENE"; havana_gene "OTTMUSG00000064138.1"; havana_transcript "OTTMUST00000155028.1";
chr10	ENSEMBL_gcm37	exon	43582719	43582943	0.0015785341076378	+	.	gene_id "ENSMUSG00000075184.6"; transcript_id "ENSMUSG00000075184.6_tx_13"; exon_id "chr10_43582719_43582943_+"; exonnum "9"; txlen "1314";
chr10	HAVANA	exon	43582719	43583279	0	+	.	gene_id "ENSMUSG00000075184.6"; transcript_id "ENSMUST00000215599.2"; gene_type "lncRNA"; gene_name "F930017D23Rik"; transcript_type "lncRNA"; transcript_name "F930017D23Rik-204"; exon_number 5; exon_id "ENSMUSE00001394602.2"; level 2; transcript_support_level "5"; mgi_id "MGI:3822538"; tag "5_standard_supported_extension"; havana_gene "OTTMUSG00000064138.1"; havana_transcript "OTTMUST00000156692.1";
chr10	sragcm37_mid	exon	43582724	43582943	0.0015785341076378	+	.	gene_id "ENSMUSG00000075184.6"; transcript_id "ENSMUSG00000075184.6_tx_14"; exon_id "chr10_43582724_43582943_+"; exonnum "9"; txlen "1309";
chr10	sragcm37_mid	exon	43583967	43584022	0.0015785341076378	+	.	gene_id "ENSMUSG00000075184.6"; transcript_id "ENSMUSG00000075184.6_tx_13"; exon_id "chr10_43583967_43584022_+"; exonnum "10"; txlen "1314";
chr10	sragcm37_mid	exon	43583967	43584022	0.0015785341076378	+	.	gene_id "ENSMUSG00000075184.6"; transcript_id "ENSMUSG00000075184.6_tx_14"; exon_id "chr10_43583967_43584022_+"; exonnum "10"; txlen "1309";
chr10	HAVANA	exon	43583967	43584780	0	+	.	gene_id "ENSMUSG00000075184.6"; transcript_id "ENSMUST00000336119.1"; gene_type "lncRNA"; gene_name "F930017D23Rik"; transcript_type "lncRNA"; transcript_name "F930017D23Rik-242"; exon_number 3; exon_id "ENSMUSE00001662748.1"; level 2; mgi_id "MGI:3822538"; tag "TAGENE"; havana_gene "OTTMUSG00000064138.1";
chr10	HAVANA	exon	43583967	43585133	0	+	.	gene_id "ENSMUSG00000075184.6"; transcript_id "ENSMUST00000215845.3"; gene_type "lncRNA"; gene_name "F930017D23Rik"; transcript_type "lncRNA"; transcript_name "F930017D23Rik-205"; exon_number 6; exon_id "ENSMUSE00001662734.1"; level 2; transcript_support_level "3"; mgi_id "MGI:3822538"; tag "basic"; tag "TAGENE"; havana_gene "OTTMUSG00000064138.1"; havana_transcript "OTTMUST00000155028.1";
chr10	sragcm37_mid	exon	43584148	43584310	0.123089297149281	+	.	gene_id "ENSMUSG00000075184.6"; transcript_id "ENSMUSG00000075184.6_tx_8"; exon_id "chr10_43584148_43584310_+"; exonnum "3"; txlen "530";
chr10	HAVANA	exon	43584151	43585664	0	+	.	gene_id "ENSMUSG00000075184.6"; transcript_id "ENSMUST00000213342.2"; gene_type "lncRNA"; gene_name "F930017D23Rik"; transcript_type "lncRNA"; transcript_name "F930017D23Rik-202"; exon_number 5; exon_id "ENSMUSE00001396114.2"; level 2; transcript_support_level "5"; mgi_id "MGI:3822538"; tag "RNA_Seq_supported_only"; tag "basic"; tag "Ensembl_canonical"; tag "GENCODE_Primary"; havana_gene "OTTMUSG00000064138.1"; havana_transcript "OTTMUST00000155027.1";
chr10	sragcm37_mid	exon	43585526	43585664	0.123089297149281	+	.	gene_id "ENSMUSG00000075184.6"; transcript_id "ENSMUSG00000075184.6_tx_8"; exon_id "chr10_43585526_43585664_+"; exonnum "4"; txlen "530";
chr10	HAVANA	exon	43598484	43598888	0	+	.	gene_id "ENSMUSG00000136664.1"; transcript_id "ENSMUST00000337033.1"; gene_type "lncRNA"; gene_name "ENSMUSG00000136664"; transcript_type "lncRNA"; transcript_name "ENSMUST00000337033"; exon_number 1; exon_id "ENSMUSE00001664492.1"; level 2; tag "TAGENE";
chr10	HAVANA	transcript	43598484	43602698	0	+	.	gene_id "ENSMUSG00000136664.1"; transcript_id "ENSMUST00000337033.1"; gene_type "lncRNA"; gene_name "ENSMUSG00000136664"; transcript_type "lncRNA"; transcript_name "ENSMUST00000337033"; level 2; tag "TAGENE";
chr10	HAVANA	gene	43598484	43608625	0	+	.	gene_id "ENSMUSG00000136664.1"; gene_type "lncRNA"; gene_name "ENSMUSG00000136664"; level 2;
chr10	sragcm37_mid	exon	43598624	43598888	0.0103106956904603	+	.	gene_id "ENSMUSG00000136664.1"; transcript_id "ENSMUSG00000136664.1_tx_2"; exon_id "chr10_43598624_43598888_+"; exonnum "1"; txlen "832";
chr10	HAVANA	exon	43599364	43599715	0	+	.	gene_id "ENSMUSG00000136664.1"; transcript_id "ENSMUST00000337034.1"; gene_type "lncRNA"; gene_name "ENSMUSG00000136664"; transcript_type "lncRNA"; transcript_name "ENSMUST00000337034"; exon_number 1; exon_id "ENSMUSE00001664499.1"; level 2; tag "basic"; tag "TAGENE";
chr10	HAVANA	transcript	43599364	43602944	0	+	.	gene_id "ENSMUSG00000136664.1"; transcript_id "ENSMUST00000337034.1"; gene_type "lncRNA"; gene_name "ENSMUSG00000136664"; transcript_type "lncRNA"; transcript_name "ENSMUST00000337034"; level 2; tag "basic"; tag "TAGENE";
chr10	HAVANA	exon	43599528	43599715	0	+	.	gene_id "ENSMUSG00000136664.1"; transcript_id "ENSMUST00000337031.1"; gene_type "lncRNA"; gene_name "ENSMUSG00000136664"; transcript_type "lncRNA"; transcript_name "ENSMUST00000337031"; exon_number 1; exon_id "ENSMUSE00001664495.1"; level 2; tag "Ensembl_canonical"; tag "GENCODE_Primary"; tag "TAGENE";
chr10	HAVANA	transcript	43599528	43608621	0	+	.	gene_id "ENSMUSG00000136664.1"; transcript_id "ENSMUST00000337031.1"; gene_type "lncRNA"; gene_name "ENSMUSG00000136664"; transcript_type "lncRNA"; transcript_name "ENSMUST00000337031"; level 2; tag "Ensembl_canonical"; tag "GENCODE_Primary"; tag "TAGENE";
chr10	HAVANA	exon	43599634	43599715	0	+	.	gene_id "ENSMUSG00000136664.1"; transcript_id "ENSMUST00000337032.1"; gene_type "lncRNA"; gene_name "ENSMUSG00000136664"; transcript_type "lncRNA"; transcript_name "ENSMUST00000337032"; exon_number 1; exon_id "ENSMUSE00001664491.1"; level 2; tag "basic"; tag "TAGENE";
chr10	HAVANA	transcript	43599634	43608625	0	+	.	gene_id "ENSMUSG00000136664.1"; transcript_id "ENSMUST00000337032.1"; gene_type "lncRNA"; gene_name "ENSMUSG00000136664"; transcript_type "lncRNA"; transcript_name "ENSMUST00000337032"; level 2; tag "basic"; tag "TAGENE";
chr10	HAVANA	exon	43600660	43600775	0	+	.	gene_id "ENSMUSG00000136664.1"; transcript_id "ENSMUST00000337033.1"; gene_type "lncRNA"; gene_name "ENSMUSG00000136664"; transcript_type "lncRNA"; transcript_name "ENSMUST00000337033"; exon_number 2; exon_id "ENSMUSE00001664494.1"; level 2; tag "TAGENE";
chr10	HAVANA	exon	43600660	43600775	0	+	.	gene_id "ENSMUSG00000136664.1"; transcript_id "ENSMUST00000337034.1"; gene_type "lncRNA"; gene_name "ENSMUSG00000136664"; transcript_type "lncRNA"; transcript_name "ENSMUST00000337034"; exon_number 2; exon_id "ENSMUSE00001664494.1"; level 2; tag "basic"; tag "TAGENE";
chr10	HAVANA	exon	43600660	43600775	0	+	.	gene_id "ENSMUSG00000136664.1"; transcript_id "ENSMUST00000337031.1"; gene_type "lncRNA"; gene_name "ENSMUSG00000136664"; transcript_type "lncRNA"; transcript_name "ENSMUST00000337031"; exon_number 2; exon_id "ENSMUSE00001664494.1"; level 2; tag "Ensembl_canonical"; tag "GENCODE_Primary"; tag "TAGENE";
chr10	HAVANA	exon	43600660	43600775	0	+	.	gene_id "ENSMUSG00000136664.1"; transcript_id "ENSMUST00000337032.1"; gene_type "lncRNA"; gene_name "ENSMUSG00000136664"; transcript_type "lncRNA"; transcript_name "ENSMUST00000337032"; exon_number 2; exon_id "ENSMUSE00001664494.1"; level 2; tag "basic"; tag "TAGENE";
chr10	ENSEMBL_gcm37	exon	43600660	43600775	0.0103106956904603	+	.	gene_id "ENSMUSG00000136664.1"; transcript_id "ENSMUSG00000136664.1_tx_2"; exon_id "chr10_43600660_43600775_+"; exonnum "2"; txlen "832";
chr10	HAVANA	exon	43602472	43602614	0	+	.	gene_id "ENSMUSG00000136664.1"; transcript_id "ENSMUST00000337032.1"; gene_type "lncRNA"; gene_name "ENSMUSG00000136664"; transcript_type "lncRNA"; transcript_name "ENSMUST00000337032"; exon_number 3; exon_id "ENSMUSE00001664490.1"; level 2; tag "basic"; tag "TAGENE";
chr10	ENSEMBL_gcm37	exon	43602472	43602614	0.0103106956904603	+	.	gene_id "ENSMUSG00000136664.1"; transcript_id "ENSMUSG00000136664.1_tx_2"; exon_id "chr10_43602472_43602614_+"; exonnum "3"; txlen "832";
chr10	HAVANA	exon	43602472	43602698	0	+	.	gene_id "ENSMUSG00000136664.1"; transcript_id "ENSMUST00000337033.1"; gene_type "lncRNA"; gene_name "ENSMUSG00000136664"; transcript_type "lncRNA"; transcript_name "ENSMUST00000337033"; exon_number 3; exon_id "ENSMUSE00001664496.1"; level 2; tag "TAGENE";
chr10	HAVANA	exon	43602472	43602944	0	+	.	gene_id "ENSMUSG00000136664.1"; transcript_id "ENSMUST00000337034.1"; gene_type "lncRNA"; gene_name "ENSMUSG00000136664"; transcript_type "lncRNA"; transcript_name "ENSMUST00000337034"; exon_number 3; exon_id "ENSMUSE00001664498.1"; level 2; tag "basic"; tag "TAGENE";
chr10	HAVANA	exon	43608314	43608621	0	+	.	gene_id "ENSMUSG00000136664.1"; transcript_id "ENSMUST00000337031.1"; gene_type "lncRNA"; gene_name "ENSMUSG00000136664"; transcript_type "lncRNA"; transcript_name "ENSMUST00000337031"; exon_number 3; exon_id "ENSMUSE00001664497.1"; level 2; tag "Ensembl_canonical"; tag "GENCODE_Primary"; tag "TAGENE";
chr10	ENSEMBL_gcm37	exon	43608314	43608621	0.0103106956904603	+	.	gene_id "ENSMUSG00000136664.1"; transcript_id "ENSMUSG00000136664.1_tx_2"; exon_id "chr10_43608314_43608621_+"; exonnum "4"; txlen "832";
chr10	HAVANA	exon	43608314	43608625	0	+	.	gene_id "ENSMUSG00000136664.1"; transcript_id "ENSMUST00000337032.1"; gene_type "lncRNA"; gene_name "ENSMUSG00000136664"; transcript_type "lncRNA"; transcript_name "ENSMUST00000337032"; exon_number 4; exon_id "ENSMUSE00001664493.1"; level 2; tag "basic"; tag "TAGENE";
chr10	HAVANA	exon	43618796	43619038	0	+	.	gene_id "ENSMUSG00000111422.3"; transcript_id "ENSMUST00000286465.1"; gene_type "lncRNA"; gene_name "1700027J07Rik"; transcript_type "lncRNA"; transcript_name "1700027J07Rik-215"; exon_number 1; exon_id "ENSMUSE00001567714.1"; level 2; mgi_id "MGI:1916693"; tag "TAGENE"; havana_gene "OTTMUSG00000063505.1";
chr10	HAVANA	transcript	43618796	43633587	0	+	.	gene_id "ENSMUSG00000111422.3"; transcript_id "ENSMUST00000286465.1"; gene_type "lncRNA"; gene_name "1700027J07Rik"; transcript_type "lncRNA"; transcript_name "1700027J07Rik-215"; level 2; mgi_id "MGI:1916693"; tag "TAGENE"; havana_gene "OTTMUSG00000063505.1";
chr10	HAVANA	gene	43618796	43708903	0	+	.	gene_id "ENSMUSG00000111422.3"; gene_type "lncRNA"; gene_name "1700027J07Rik"; level 2; mgi_id "MGI:1916693"; havana_gene "OTTMUSG00000063505.1";
chr10	HAVANA	exon	43618923	43619009	0	+	.	gene_id "ENSMUSG00000111422.3"; transcript_id "ENSMUST00000286455.1"; gene_type "lncRNA"; gene_name "1700027J07Rik"; transcript_type "lncRNA"; transcript_name "1700027J07Rik-205"; exon_number 1; exon_id "ENSMUSE00001567713.1"; level 2; mgi_id "MGI:1916693"; tag "TAGENE"; havana_gene "OTTMUSG00000063505.1";
chr10	HAVANA	transcript	43618923	43641834	0	+	.	gene_id "ENSMUSG00000111422.3"; transcript_id "ENSMUST00000286455.1"; gene_type "lncRNA"; gene_name "1700027J07Rik"; transcript_type "lncRNA"; transcript_name "1700027J07Rik-205"; level 2; mgi_id "MGI:1916693"; tag "TAGENE"; havana_gene "OTTMUSG00000063505.1";
chr10	HAVANA	exon	43621805	43622651	0	+	.	gene_id "ENSMUSG00000111422.3"; transcript_id "ENSMUST00000213330.3"; gene_type "lncRNA"; gene_name "1700027J07Rik"; transcript_type "lncRNA"; transcript_name "1700027J07Rik-201"; exon_number 1; exon_id "ENSMUSE00001567747.1"; level 2; transcript_support_level "5"; mgi_id "MGI:1916693"; tag "RNA_Seq_supported_only"; tag "TAGENE"; havana_gene "OTTMUSG00000063505.1"; havana_transcript "OTTMUST00000156693.1";
chr10	HAVANA	transcript	43621805	43633952	0	+	.	gene_id "ENSMUSG00000111422.3"; transcript_id "ENSMUST00000213330.3"; gene_type "lncRNA"; gene_name "1700027J07Rik"; transcript_type "lncRNA"; transcript_name "1700027J07Rik-201"; level 2; transcript_support_level "5"; mgi_id "MGI:1916693"; tag "RNA_Seq_supported_only"; tag "TAGENE"; havana_gene "OTTMUSG00000063505.1"; havana_transcript "OTTMUST00000156693.1";
chr10	HAVANA	exon	43621852	43622651	0	+	.	gene_id "ENSMUSG00000111422.3"; transcript_id "ENSMUST00000217501.2"; gene_type "lncRNA"; gene_name "1700027J07Rik"; transcript_type "lncRNA"; transcript_name "1700027J07Rik-203"; exon_number 1; exon_id "ENSMUSE00001399318.2"; level 2; transcript_support_level "5"; mgi_id "MGI:1916693"; tag "RNA_Seq_supported_only"; tag "basic"; havana_gene "OTTMUSG00000063505.1"; havana_transcript "OTTMUST00000156694.1";
chr10	HAVANA	transcript	43621852	43628876	0	+	.	gene_id "ENSMUSG00000111422.3"; transcript_id "ENSMUST00000217501.2"; gene_type "lncRNA"; gene_name "1700027J07Rik"; transcript_type "lncRNA"; transcript_name "1700027J07Rik-203"; level 2; transcript_support_level "5"; mgi_id "MGI:1916693"; tag "RNA_Seq_supported_only"; tag "basic"; havana_gene "OTTMUSG00000063505.1"; havana_transcript "OTTMUST00000156694.1";
chr10	HAVANA	exon	43622121	43622651	0	+	.	gene_id "ENSMUSG00000111422.3"; transcript_id "ENSMUST00000286454.1"; gene_type "lncRNA"; gene_name "1700027J07Rik"; transcript_type "lncRNA"; transcript_name "1700027J07Rik-204"; exon_number 1; exon_id "ENSMUSE00001567743.1"; level 2; mgi_id "MGI:1916693"; tag "Ensembl_canonical"; tag "GENCODE_Primary"; tag "TAGENE"; havana_gene "OTTMUSG00000063505.1";
chr10	HAVANA	transcript	43622121	43708903	0	+	.	gene_id "ENSMUSG00000111422.3"; transcript_id "ENSMUST00000286454.1"; gene_type "lncRNA"; gene_name "1700027J07Rik"; transcript_type "lncRNA"; transcript_name "1700027J07Rik-204"; level 2; mgi_id "MGI:1916693"; tag "Ensembl_canonical"; tag "GENCODE_Primary"; tag "TAGENE"; havana_gene "OTTMUSG00000063505.1";
chr10	HAVANA	exon	43622133	43622651	0	+	.	gene_id "ENSMUSG00000111422.3"; transcript_id "ENSMUST00000215747.3"; gene_type "lncRNA"; gene_name "1700027J07Rik"; transcript_type "lncRNA"; transcript_name "1700027J07Rik-202"; exon_number 1; exon_id "ENSMUSE00001567727.1"; level 2; transcript_support_level "1"; mgi_id "MGI:1916693"; tag "TAGENE"; havana_gene "OTTMUSG00000063505.1"; havana_transcript "OTTMUST00000156695.1";
chr10	HAVANA	transcript	43622133	43641840	0	+	.	gene_id "ENSMUSG00000111422.3"; transcript_id "ENSMUST00000215747.3"; gene_type "lncRNA"; gene_name "1700027J07Rik"; transcript_type "lncRNA"; transcript_name "1700027J07Rik-202"; level 2; transcript_support_level "1"; mgi_id "MGI:1916693"; tag "TAGENE"; havana_gene "OTTMUSG00000063505.1"; havana_transcript "OTTMUST00000156695.1";
chr10	HAVANA	exon	43622154	43622651	0	+	.	gene_id "ENSMUSG00000111422.3"; transcript_id "ENSMUST00000286466.1"; gene_type "lncRNA"; gene_name "1700027J07Rik"; transcript_type "lncRNA"; transcript_name "1700027J07Rik-216"; exon_number 1; exon_id "ENSMUSE00001567736.1"; level 2; mgi_id "MGI:1916693"; tag "TAGENE"; havana_gene "OTTMUSG00000063505.1";
chr10	HAVANA	transcript	43622154	43633752	0	+	.	gene_id "ENSMUSG00000111422.3"; transcript_id "ENSMUST00000286466.1"; gene_type "lncRNA"; gene_name "1700027J07Rik"; transcript_type "lncRNA"; transcript_name "1700027J07Rik-216"; level 2; mgi_id "MGI:1916693"; tag "TAGENE"; havana_gene "OTTMUSG00000063505.1";
chr10	HAVANA	exon	43622368	43622651	0	+	.	gene_id "ENSMUSG00000111422.3"; transcript_id "ENSMUST00000286457.1"; gene_type "lncRNA"; gene_name "1700027J07Rik"; transcript_type "lncRNA"; transcript_name "1700027J07Rik-207"; exon_number 1; exon_id "ENSMUSE00001567740.1"; level 2; mgi_id "MGI:1916693"; tag "TAGENE"; havana_gene "OTTMUSG00000063505.1";
chr10	HAVANA	transcript	43622368	43643426	0	+	.	gene_id "ENSMUSG00000111422.3"; transcript_id "ENSMUST00000286457.1"; gene_type "lncRNA"; gene_name "1700027J07Rik"; transcript_type "lncRNA"; transcript_name "1700027J07Rik-207"; level 2; mgi_id "MGI:1916693"; tag "TAGENE"; havana_gene "OTTMUSG00000063505.1";
chr10	HAVANA	exon	43622370	43622651	0	+	.	gene_id "ENSMUSG00000111422.3"; transcript_id "ENSMUST00000286460.1"; gene_type "lncRNA"; gene_name "1700027J07Rik"; transcript_type "lncRNA"; transcript_name "1700027J07Rik-210"; exon_number 1; exon_id "ENSMUSE00001567717.1"; level 2; mgi_id "MGI:1916693"; tag "TAGENE"; havana_gene "OTTMUSG00000063505.1";
chr10	HAVANA	transcript	43622370	43641830	0	+	.	gene_id "ENSMUSG00000111422.3"; transcript_id "ENSMUST00000286460.1"; gene_type "lncRNA"; gene_name "1700027J07Rik"; transcript_type "lncRNA"; transcript_name "1700027J07Rik-210"; level 2; mgi_id "MGI:1916693"; tag "TAGENE"; havana_gene "OTTMUSG00000063505.1";
chr10	HAVANA	exon	43622487	43622651	0	+	.	gene_id "ENSMUSG00000111422.3"; transcript_id "ENSMUST00000286465.1"; gene_type "lncRNA"; gene_name "1700027J07Rik"; transcript_type "lncRNA"; transcript_name "1700027J07Rik-215"; exon_number 2; exon_id "ENSMUSE00001567720.1"; level 2; mgi_id "MGI:1916693"; tag "TAGENE"; havana_gene "OTTMUSG00000063505.1";
chr10	ENSEMBL_gcm37	exon	43622487	43622651	0.456753948121179	+	.	gene_id "ENSMUSG00000111422.3"; transcript_id "ENSMUSG00000111422.3_tx_1"; exon_id "chr10_43622487_43622651_+"; exonnum "1"; txlen "513";
chr10	ENSEMBL_gcm37	exon	43622487	43622651	0.0301734974443508	+	.	gene_id "ENSMUSG00000111422.3"; transcript_id "ENSMUSG00000111422.3_tx_12"; exon_id "chr10_43622487_43622651_+"; exonnum "1"; txlen "1959";
chr10	ENSEMBL_gcm37	exon	43622487	43622651	0.0168663175721935	+	.	gene_id "ENSMUSG00000111422.3"; transcript_id "ENSMUSG00000111422.3_tx_17"; exon_id "chr10_43622487_43622651_+"; exonnum "1"; txlen "2999";
chr10	ENSEMBL_gcm37	exon	43622487	43622651	0.0168663175721935	+	.	gene_id "ENSMUSG00000111422.3"; transcript_id "ENSMUSG00000111422.3_tx_18"; exon_id "chr10_43622487_43622651_+"; exonnum "1"; txlen "2814";
chr10	ENSEMBL_gcm37	exon	43622487	43622651	0.0168663175721935	+	.	gene_id "ENSMUSG00000111422.3"; transcript_id "ENSMUSG00000111422.3_tx_19"; exon_id "chr10_43622487_43622651_+"; exonnum "1"; txlen "2694";
chr10	ENSEMBL_gcm37	exon	43622487	43622651	0.262141336331333	+	.	gene_id "ENSMUSG00000111422.3"; transcript_id "ENSMUSG00000111422.3_tx_2"; exon_id "chr10_43622487_43622651_+"; exonnum "1"; txlen "1774";
chr10	ENSEMBL_gcm37	exon	43622487	43622651	0.0168663175721935	+	.	gene_id "ENSMUSG00000111422.3"; transcript_id "ENSMUSG00000111422.3_tx_20"; exon_id "chr10_43622487_43622651_+"; exonnum "1"; txlen "2509";
chr10	ENSEMBL_gcm37	exon	43622487	43622651	0.0158121727239314	+	.	gene_id "ENSMUSG00000111422.3"; transcript_id "ENSMUSG00000111422.3_tx_21"; exon_id "chr10_43622487_43622651_+"; exonnum "1"; txlen "2578";
chr10	ENSEMBL_gcm37	exon	43622487	43622651	0.0158121727239314	+	.	gene_id "ENSMUSG00000111422.3"; transcript_id "ENSMUSG00000111422.3_tx_22"; exon_id "chr10_43622487_43622651_+"; exonnum "1"; txlen "2763";
chr10	ENSEMBL_gcm37	exon	43622487	43622651	0.0109419627735497	+	.	gene_id "ENSMUSG00000111422.3"; transcript_id "ENSMUSG00000111422.3_tx_23"; exon_id "chr10_43622487_43622651_+"; exonnum "1"; txlen "1228";
chr10	ENSEMBL_gcm37	exon	43622487	43622651	0.261453035040911	+	.	gene_id "ENSMUSG00000111422.3"; transcript_id "ENSMUSG00000111422.3_tx_3"; exon_id "chr10_43622487_43622651_+"; exonnum "1"; txlen "1585";
chr10	ENSEMBL_gcm37	exon	43622487	43622651	0.186788509288371	+	.	gene_id "ENSMUSG00000111422.3"; transcript_id "ENSMUSG00000111422.3_tx_4"; exon_id "chr10_43622487_43622651_+"; exonnum "1"; txlen "2273";
chr10	ENSEMBL_gcm37	exon	43622487	43622651	0.180051812507002	+	.	gene_id "ENSMUSG00000111422.3"; transcript_id "ENSMUSG00000111422.3_tx_5"; exon_id "chr10_43622487_43622651_+"; exonnum "1"; txlen "2458";
chr10	ENSEMBL_gcm37	exon	43622487	43622651	0.123493367624063	+	.	gene_id "ENSMUSG00000111422.3"; transcript_id "ENSMUSG00000111422.3_tx_6"; exon_id "chr10_43622487_43622651_+"; exonnum "1"; txlen "1770";
chr10	ENSEMBL_gcm37	exon	43622487	43622651	0.066411125440512	+	.	gene_id "ENSMUSG00000111422.3"; transcript_id "ENSMUSG00000111422.3_tx_7"; exon_id "chr10_43622487_43622651_+"; exonnum "1"; txlen "2079";
chr10	ENSEMBL_gcm37	exon	43622487	43622651	0.066411125440512	+	.	gene_id "ENSMUSG00000111422.3"; transcript_id "ENSMUSG00000111422.3_tx_8"; exon_id "chr10_43622487_43622651_+"; exonnum "1"; txlen "1890";
chr10	HAVANA	exon	43622522	43622651	0	+	.	gene_id "ENSMUSG00000111422.3"; transcript_id "ENSMUST00000286467.1"; gene_type "lncRNA"; gene_name "1700027J07Rik"; transcript_type "lncRNA"; transcript_name "1700027J07Rik-217"; exon_number 1; exon_id "ENSMUSE00001567729.1"; level 2; mgi_id "MGI:1916693"; tag "TAGENE"; havana_gene "OTTMUSG00000063505.1";
chr10	HAVANA	transcript	43622522	43633635	0	+	.	gene_id "ENSMUSG00000111422.3"; transcript_id "ENSMUST00000286467.1"; gene_type "lncRNA"; gene_name "1700027J07Rik"; transcript_type "lncRNA"; transcript_name "1700027J07Rik-217"; level 2; mgi_id "MGI:1916693"; tag "TAGENE"; havana_gene "OTTMUSG00000063505.1";
chr10	HAVANA	exon	43622524	43622651	0	+	.	gene_id "ENSMUSG00000111422.3"; transcript_id "ENSMUST00000286461.1"; gene_type "lncRNA"; gene_name "1700027J07Rik"; transcript_type "lncRNA"; transcript_name "1700027J07Rik-211"; exon_number 1; exon_id "ENSMUSE00001567741.1"; level 2; mgi_id "MGI:1916693"; tag "TAGENE"; havana_gene "OTTMUSG00000063505.1";
chr10	HAVANA	transcript	43622524	43641834	0	+	.	gene_id "ENSMUSG00000111422.3"; transcript_id "ENSMUST00000286461.1"; gene_type "lncRNA"; gene_name "1700027J07Rik"; transcript_type "lncRNA"; transcript_name "1700027J07Rik-211"; level 2; mgi_id "MGI:1916693"; tag "TAGENE"; havana_gene "OTTMUSG00000063505.1";
chr10	HAVANA	exon	43622535	43622651	0	+	.	gene_id "ENSMUSG00000111422.3"; transcript_id "ENSMUST00000286463.1"; gene_type "lncRNA"; gene_name "1700027J07Rik"; transcript_type "lncRNA"; transcript_name "1700027J07Rik-213"; exon_number 1; exon_id "ENSMUSE00001567731.1"; level 2; mgi_id "MGI:1916693"; tag "TAGENE"; havana_gene "OTTMUSG00000063505.1";
chr10	HAVANA	transcript	43622535	43641636	0	+	.	gene_id "ENSMUSG00000111422.3"; transcript_id "ENSMUST00000286463.1"; gene_type "lncRNA"; gene_name "1700027J07Rik"; transcript_type "lncRNA"; transcript_name "1700027J07Rik-213"; level 2; mgi_id "MGI:1916693"; tag "TAGENE"; havana_gene "OTTMUSG00000063505.1";
chr10	HAVANA	exon	43622539	43622651	0	+	.	gene_id "ENSMUSG00000111422.3"; transcript_id "ENSMUST00000286456.1"; gene_type "lncRNA"; gene_name "1700027J07Rik"; transcript_type "lncRNA"; transcript_name "1700027J07Rik-206"; exon_number 1; exon_id "ENSMUSE00001567744.1"; level 2; mgi_id "MGI:1916693"; tag "basic"; tag "TAGENE"; havana_gene "OTTMUSG00000063505.1";
chr10	HAVANA	transcript	43622539	43645205	0	+	.	gene_id "ENSMUSG00000111422.3"; transcript_id "ENSMUST00000286456.1"; gene_type "lncRNA"; gene_name "1700027J07Rik"; transcript_type "lncRNA"; transcript_name "1700027J07Rik-206"; level 2; mgi_id "MGI:1916693"; tag "basic"; tag "TAGENE"; havana_gene "OTTMUSG00000063505.1";
chr10	HAVANA	exon	43622540	43622651	0	+	.	gene_id "ENSMUSG00000111422.3"; transcript_id "ENSMUST00000286462.1"; gene_type "lncRNA"; gene_name "1700027J07Rik"; transcript_type "lncRNA"; transcript_name "1700027J07Rik-212"; exon_number 1; exon_id "ENSMUSE00001567735.1"; level 2; mgi_id "MGI:1916693"; tag "TAGENE"; havana_gene "OTTMUSG00000063505.1";
chr10	HAVANA	transcript	43622540	43641840	0	+	.	gene_id "ENSMUSG00000111422.3"; transcript_id "ENSMUST00000286462.1"; gene_type "lncRNA"; gene_name "1700027J07Rik"; transcript_type "lncRNA"; transcript_name "1700027J07Rik-212"; level 2; mgi_id "MGI:1916693"; tag "TAGENE"; havana_gene "OTTMUSG00000063505.1";
chr10	HAVANA	exon	43622544	43622651	0	+	.	gene_id "ENSMUSG00000111422.3"; transcript_id "ENSMUST00000286464.1"; gene_type "lncRNA"; gene_name "1700027J07Rik"; transcript_type "lncRNA"; transcript_name "1700027J07Rik-214"; exon_number 1; exon_id "ENSMUSE00001567722.1"; level 2; mgi_id "MGI:1916693"; tag "TAGENE"; havana_gene "OTTMUSG00000063505.1";
chr10	HAVANA	transcript	43622544	43641636	0	+	.	gene_id "ENSMUSG00000111422.3"; transcript_id "ENSMUST00000286464.1"; gene_type "lncRNA"; gene_name "1700027J07Rik"; transcript_type "lncRNA"; transcript_name "1700027J07Rik-214"; level 2; mgi_id "MGI:1916693"; tag "TAGENE"; havana_gene "OTTMUSG00000063505.1";
chr10	HAVANA	exon	43622550	43622651	0	+	.	gene_id "ENSMUSG00000111422.3"; transcript_id "ENSMUST00000286459.1"; gene_type "lncRNA"; gene_name "1700027J07Rik"; transcript_type "lncRNA"; transcript_name "1700027J07Rik-209"; exon_number 1; exon_id "ENSMUSE00001567726.1"; level 2; mgi_id "MGI:1916693"; tag "basic"; tag "TAGENE"; havana_gene "OTTMUSG00000063505.1";
chr10	HAVANA	transcript	43622550	43642931	0	+	.	gene_id "ENSMUSG00000111422.3"; transcript_id "ENSMUST00000286459.1"; gene_type "lncRNA"; gene_name "1700027J07Rik"; transcript_type "lncRNA"; transcript_name "1700027J07Rik-209"; level 2; mgi_id "MGI:1916693"; tag "basic"; tag "TAGENE"; havana_gene "OTTMUSG00000063505.1";
chr10	HAVANA	exon	43622598	43622651	0	+	.	gene_id "ENSMUSG00000111422.3"; transcript_id "ENSMUST00000286458.1"; gene_type "lncRNA"; gene_name "1700027J07Rik"; transcript_type "lncRNA"; transcript_name "1700027J07Rik-208"; exon_number 1; exon_id "ENSMUSE00001567721.1"; level 2; mgi_id "MGI:1916693"; tag "basic"; tag "TAGENE"; havana_gene "OTTMUSG00000063505.1";
chr10	HAVANA	transcript	43622598	43643427	0	+	.	gene_id "ENSMUSG00000111422.3"; transcript_id "ENSMUST00000286458.1"; gene_type "lncRNA"; gene_name "1700027J07Rik"; transcript_type "lncRNA"; transcript_name "1700027J07Rik-208"; level 2; mgi_id "MGI:1916693"; tag "basic"; tag "TAGENE"; havana_gene "OTTMUSG00000063505.1";
chr10	HAVANA	exon	43623590	43623774	0	+	.	gene_id "ENSMUSG00000111422.3"; transcript_id "ENSMUST00000286466.1"; gene_type "lncRNA"; gene_name "1700027J07Rik"; transcript_type "lncRNA"; transcript_name "1700027J07Rik-216"; exon_number 2; exon_id "ENSMUSE00001567745.1"; level 2; mgi_id "MGI:1916693"; tag "TAGENE"; havana_gene "OTTMUSG00000063505.1";
chr10	ENSEMBL_gcm37	exon	43623590	43623774	0.0301734974443508	+	.	gene_id "ENSMUSG00000111422.3"; transcript_id "ENSMUSG00000111422.3_tx_12"; exon_id "chr10_43623590_43623774_+"; exonnum "2"; txlen "1959";
chr10	ENSEMBL_gcm37	exon	43623590	43623774	0.0168663175721935	+	.	gene_id "ENSMUSG00000111422.3"; transcript_id "ENSMUSG00000111422.3_tx_17"; exon_id "chr10_43623590_43623774_+"; exonnum "2"; txlen "2999";
chr10	ENSEMBL_gcm37	exon	43623590	43623774	0.0168663175721935	+	.	gene_id "ENSMUSG00000111422.3"; transcript_id "ENSMUSG00000111422.3_tx_19"; exon_id "chr10_43623590_43623774_+"; exonnum "2"; txlen "2694";
chr10	ENSEMBL_gcm37	exon	43623590	43623774	0.0158121727239314	+	.	gene_id "ENSMUSG00000111422.3"; transcript_id "ENSMUSG00000111422.3_tx_22"; exon_id "chr10_43623590_43623774_+"; exonnum "2"; txlen "2763";
chr10	ENSEMBL_gcm37	exon	43623590	43623774	0.180051812507002	+	.	gene_id "ENSMUSG00000111422.3"; transcript_id "ENSMUSG00000111422.3_tx_5"; exon_id "chr10_43623590_43623774_+"; exonnum "2"; txlen "2458";
chr10	ENSEMBL_gcm37	exon	43623590	43623774	0.123493367624063	+	.	gene_id "ENSMUSG00000111422.3"; transcript_id "ENSMUSG00000111422.3_tx_6"; exon_id "chr10_43623590_43623774_+"; exonnum "2"; txlen "1770";
chr10	HAVANA	exon	43623650	43623774	0	+	.	gene_id "ENSMUSG00000111422.3"; transcript_id "ENSMUST00000217501.2"; gene_type "lncRNA"; gene_name "1700027J07Rik"; transcript_type "lncRNA"; transcript_name "1700027J07Rik-203"; exon_number 2; exon_id "ENSMUSE00001400800.2"; level 2; transcript_support_level "5"; mgi_id "MGI:1916693"; tag "RNA_Seq_supported_only"; tag "basic"; havana_gene "OTTMUSG00000063505.1"; havana_transcript "OTTMUST00000156694.1";
chr10	HAVANA	exon	43623650	43623774	0	+	.	gene_id "ENSMUSG00000111422.3"; transcript_id "ENSMUST00000286467.1"; gene_type "lncRNA"; gene_name "1700027J07Rik"; transcript_type "lncRNA"; transcript_name "1700027J07Rik-217"; exon_number 2; exon_id "ENSMUSE00001400800.2"; level 2; mgi_id "MGI:1916693"; tag "TAGENE"; havana_gene "OTTMUSG00000063505.1";
chr10	HAVANA	exon	43623650	43623774	0	+	.	gene_id "ENSMUSG00000111422.3"; transcript_id "ENSMUST00000286461.1"; gene_type "lncRNA"; gene_name "1700027J07Rik"; transcript_type "lncRNA"; transcript_name "1700027J07Rik-211"; exon_number 2; exon_id "ENSMUSE00001400800.2"; level 2; mgi_id "MGI:1916693"; tag "TAGENE"; havana_gene "OTTMUSG00000063505.1";
chr10	ENSEMBL_gcm37	exon	43623650	43623774	0.030727649244597	+	.	gene_id "ENSMUSG00000111422.3"; transcript_id "ENSMUSG00000111422.3_tx_11"; exon_id "chr10_43623650_43623774_+"; exonnum "1"; txlen "1545";
chr10	ENSEMBL_gcm37	exon	43623650	43623774	0.0301734974443508	+	.	gene_id "ENSMUSG00000111422.3"; transcript_id "ENSMUSG00000111422.3_tx_13"; exon_id "chr10_43623650_43623774_+"; exonnum "1"; txlen "1734";
chr10	ENSEMBL_gcm37	exon	43623650	43623774	0.0187075684154975	+	.	gene_id "ENSMUSG00000111422.3"; transcript_id "ENSMUSG00000111422.3_tx_16"; exon_id "chr10_43623650_43623774_+"; exonnum "1"; txlen "860";
chr10	ENSEMBL_gcm37	exon	43623650	43623774	0.0409836163807073	+	.	gene_id "ENSMUSG00000111422.3"; transcript_id "ENSMUSG00000111422.3_tx_9"; exon_id "chr10_43623650_43623774_+"; exonnum "1"; txlen "2233";
chr10	HAVANA	exon	43627918	43628876	0	+	.	gene_id "ENSMUSG00000111422.3"; transcript_id "ENSMUST00000217501.2"; gene_type "lncRNA"; gene_name "1700027J07Rik"; transcript_type "lncRNA"; transcript_name "1700027J07Rik-203"; exon_number 3; exon_id "ENSMUSE00001405023.2"; level 2; transcript_support_level "5"; mgi_id "MGI:1916693"; tag "RNA_Seq_supported_only"; tag "basic"; havana_gene "OTTMUSG00000063505.1"; havana_transcript "OTTMUST00000156694.1";
chr10	sragcm37_ss	exon	43633228	43633575	0.456753948121179	+	.	gene_id "ENSMUSG00000111422.3"; transcript_id "ENSMUSG00000111422.3_tx_1"; exon_id "chr10_43633228_43633575_+"; exonnum "2"; txlen "513";
chr10	HAVANA	exon	43633277	43633587	0	+	.	gene_id "ENSMUSG00000111422.3"; transcript_id "ENSMUST00000286465.1"; gene_type "lncRNA"; gene_name "1700027J07Rik"; transcript_type "lncRNA"; transcript_name "1700027J07Rik-215"; exon_number 3; exon_id "ENSMUSE00001567730.1"; level 2; mgi_id "MGI:1916693"; tag "TAGENE"; havana_gene "OTTMUSG00000063505.1";
chr10	HAVANA	exon	43633277	43633635	0	+	.	gene_id "ENSMUSG00000111422.3"; transcript_id "ENSMUST00000286467.1"; gene_type "lncRNA"; gene_name "1700027J07Rik"; transcript_type "lncRNA"; transcript_name "1700027J07Rik-217"; exon_number 3; exon_id "ENSMUSE00001567748.1"; level 2; mgi_id "MGI:1916693"; tag "TAGENE"; havana_gene "OTTMUSG00000063505.1";
chr10	HAVANA	exon	43633277	43633752	0	+	.	gene_id "ENSMUSG00000111422.3"; transcript_id "ENSMUST00000286466.1"; gene_type "lncRNA"; gene_name "1700027J07Rik"; transcript_type "lncRNA"; transcript_name "1700027J07Rik-216"; exon_number 3; exon_id "ENSMUSE00001567734.1"; level 2; mgi_id "MGI:1916693"; tag "TAGENE"; havana_gene "OTTMUSG00000063505.1";
chr10	sragcm37_mid	exon	43633277	43633775	0.0187075684154975	+	.	gene_id "ENSMUSG00000111422.3"; transcript_id "ENSMUSG00000111422.3_tx_16"; exon_id "chr10_43633277_43633775_+"; exonnum "2"; txlen "860";
chr10	sragcm37_mid	exon	43633277	43633775	0.0168663175721935	+	.	gene_id "ENSMUSG00000111422.3"; transcript_id "ENSMUSG00000111422.3_tx_17"; exon_id "chr10_43633277_43633775_+"; exonnum "3"; txlen "2999";
chr10	sragcm37_mid	exon	43633277	43633775	0.0168663175721935	+	.	gene_id "ENSMUSG00000111422.3"; transcript_id "ENSMUSG00000111422.3_tx_18"; exon_id "chr10_43633277_43633775_+"; exonnum "2"; txlen "2814";
chr10	sragcm37_mid	exon	43633277	43633775	0.0168663175721935	+	.	gene_id "ENSMUSG00000111422.3"; transcript_id "ENSMUSG00000111422.3_tx_19"; exon_id "chr10_43633277_43633775_+"; exonnum "3"; txlen "2694";
chr10	sragcm37_mid	exon	43633277	43633775	0.0168663175721935	+	.	gene_id "ENSMUSG00000111422.3"; transcript_id "ENSMUSG00000111422.3_tx_20"; exon_id "chr10_43633277_43633775_+"; exonnum "2"; txlen "2509";
chr10	sragcm37_mid	exon	43633277	43633775	0.0158121727239314	+	.	gene_id "ENSMUSG00000111422.3"; transcript_id "ENSMUSG00000111422.3_tx_21"; exon_id "chr10_43633277_43633775_+"; exonnum "2"; txlen "2578";
chr10	sragcm37_mid	exon	43633277	43633775	0.0158121727239314	+	.	gene_id "ENSMUSG00000111422.3"; transcript_id "ENSMUSG00000111422.3_tx_22"; exon_id "chr10_43633277_43633775_+"; exonnum "3"; txlen "2763";
chr10	sragcm37_mid	exon	43633277	43633775	0.0109419627735497	+	.	gene_id "ENSMUSG00000111422.3"; transcript_id "ENSMUSG00000111422.3_tx_23"; exon_id "chr10_43633277_43633775_+"; exonnum "2"; txlen "1228";
chr10	sragcm37_mid	exon	43633277	43633775	0.186788509288371	+	.	gene_id "ENSMUSG00000111422.3"; transcript_id "ENSMUSG00000111422.3_tx_4"; exon_id "chr10_43633277_43633775_+"; exonnum "2"; txlen "2273";
chr10	sragcm37_mid	exon	43633277	43633775	0.180051812507002	+	.	gene_id "ENSMUSG00000111422.3"; transcript_id "ENSMUSG00000111422.3_tx_5"; exon_id "chr10_43633277_43633775_+"; exonnum "3"; txlen "2458";
chr10	sragcm37_mid	exon	43633277	43633775	0.0409836163807073	+	.	gene_id "ENSMUSG00000111422.3"; transcript_id "ENSMUSG00000111422.3_tx_9"; exon_id "chr10_43633277_43633775_+"; exonnum "2"; txlen "2233";
chr10	HAVANA	exon	43633277	43633952	0	+	.	gene_id "ENSMUSG00000111422.3"; transcript_id "ENSMUST00000213330.3"; gene_type "lncRNA"; gene_name "1700027J07Rik"; transcript_type "lncRNA"; transcript_name "1700027J07Rik-201"; exon_number 2; exon_id "ENSMUSE00001567750.1"; level 2; transcript_support_level "5"; mgi_id "MGI:1916693"; tag "RNA_Seq_supported_only"; tag "TAGENE"; havana_gene "OTTMUSG00000063505.1"; havana_transcript "OTTMUST00000156693.1";
chr10	sragcm37_mid	exon	43635192	43635427	0.0187075684154975	+	.	gene_id "ENSMUSG00000111422.3"; transcript_id "ENSMUSG00000111422.3_tx_16"; exon_id "chr10_43635192_43635427_+"; exonnum "3"; txlen "860";
chr10	sragcm37_mid	exon	43635192	43635427	0.0168663175721935	+	.	gene_id "ENSMUSG00000111422.3"; transcript_id "ENSMUSG00000111422.3_tx_17"; exon_id "chr10_43635192_43635427_+"; exonnum "4"; txlen "2999";
chr10	sragcm37_mid	exon	43635192	43635427	0.0168663175721935	+	.	gene_id "ENSMUSG00000111422.3"; transcript_id "ENSMUSG00000111422.3_tx_18"; exon_id "chr10_43635192_43635427_+"; exonnum "3"; txlen "2814";
chr10	sragcm37_mid	exon	43635192	43635427	0.0168663175721935	+	.	gene_id "ENSMUSG00000111422.3"; transcript_id "ENSMUSG00000111422.3_tx_19"; exon_id "chr10_43635192_43635427_+"; exonnum "4"; txlen "2694";
chr10	sragcm37_mid	exon	43635192	43635427	0.0168663175721935	+	.	gene_id "ENSMUSG00000111422.3"; transcript_id "ENSMUSG00000111422.3_tx_20"; exon_id "chr10_43635192_43635427_+"; exonnum "3"; txlen "2509";
chr10	HAVANA	exon	43639493	43639673	0	+	.	gene_id "ENSMUSG00000111422.3"; transcript_id "ENSMUST00000286463.1"; gene_type "lncRNA"; gene_name "1700027J07Rik"; transcript_type "lncRNA"; transcript_name "1700027J07Rik-213"; exon_number 2; exon_id "ENSMUSE00001567723.1"; level 2; mgi_id "MGI:1916693"; tag "TAGENE"; havana_gene "OTTMUSG00000063505.1";
chr10	HAVANA	exon	43639493	43639681	0	+	.	gene_id "ENSMUSG00000111422.3"; transcript_id "ENSMUST00000286455.1"; gene_type "lncRNA"; gene_name "1700027J07Rik"; transcript_type "lncRNA"; transcript_name "1700027J07Rik-205"; exon_number 2; exon_id "ENSMUSE00001400458.2"; level 2; mgi_id "MGI:1916693"; tag "TAGENE"; havana_gene "OTTMUSG00000063505.1";
chr10	HAVANA	exon	43639493	43639681	0	+	.	gene_id "ENSMUSG00000111422.3"; transcript_id "ENSMUST00000215747.3"; gene_type "lncRNA"; gene_name "1700027J07Rik"; transcript_type "lncRNA"; transcript_name "1700027J07Rik-202"; exon_number 2; exon_id "ENSMUSE00001400458.2"; level 2; transcript_support_level "1"; mgi_id "MGI:1916693"; tag "TAGENE"; havana_gene "OTTMUSG00000063505.1"; havana_transcript "OTTMUST00000156695.1";
chr10	HAVANA	exon	43639493	43639681	0	+	.	gene_id "ENSMUSG00000111422.3"; transcript_id "ENSMUST00000286457.1"; gene_type "lncRNA"; gene_name "1700027J07Rik"; transcript_type "lncRNA"; transcript_name "1700027J07Rik-207"; exon_number 2; exon_id "ENSMUSE00001400458.2"; level 2; mgi_id "MGI:1916693"; tag "TAGENE"; havana_gene "OTTMUSG00000063505.1";
chr10	HAVANA	exon	43639493	43639681	0	+	.	gene_id "ENSMUSG00000111422.3"; transcript_id "ENSMUST00000286462.1"; gene_type "lncRNA"; gene_name "1700027J07Rik"; transcript_type "lncRNA"; transcript_name "1700027J07Rik-212"; exon_number 2; exon_id "ENSMUSE00001400458.2"; level 2; mgi_id "MGI:1916693"; tag "TAGENE"; havana_gene "OTTMUSG00000063505.1";
chr10	HAVANA	exon	43639493	43639681	0	+	.	gene_id "ENSMUSG00000111422.3"; transcript_id "ENSMUST00000286459.1"; gene_type "lncRNA"; gene_name "1700027J07Rik"; transcript_type "lncRNA"; transcript_name "1700027J07Rik-209"; exon_number 2; exon_id "ENSMUSE00001400458.2"; level 2; mgi_id "MGI:1916693"; tag "basic"; tag "TAGENE"; havana_gene "OTTMUSG00000063505.1";
chr10	ENSEMBL_gcm37	exon	43639493	43639681	0.0301734974443508	+	.	gene_id "ENSMUSG00000111422.3"; transcript_id "ENSMUSG00000111422.3_tx_12"; exon_id "chr10_43639493_43639681_+"; exonnum "3"; txlen "1959";
chr10	ENSEMBL_gcm37	exon	43639493	43639681	0.0301734974443508	+	.	gene_id "ENSMUSG00000111422.3"; transcript_id "ENSMUSG00000111422.3_tx_13"; exon_id "chr10_43639493_43639681_+"; exonnum "2"; txlen "1734";
chr10	ENSEMBL_gcm37	exon	43639493	43639681	0.0168663175721935	+	.	gene_id "ENSMUSG00000111422.3"; transcript_id "ENSMUSG00000111422.3_tx_17"; exon_id "chr10_43639493_43639681_+"; exonnum "5"; txlen "2999";
chr10	ENSEMBL_gcm37	exon	43639493	43639681	0.0168663175721935	+	.	gene_id "ENSMUSG00000111422.3"; transcript_id "ENSMUSG00000111422.3_tx_18"; exon_id "chr10_43639493_43639681_+"; exonnum "4"; txlen "2814";
chr10	ENSEMBL_gcm37	exon	43639493	43639681	0.0168663175721935	+	.	gene_id "ENSMUSG00000111422.3"; transcript_id "ENSMUSG00000111422.3_tx_19"; exon_id "chr10_43639493_43639681_+"; exonnum "5"; txlen "2694";
chr10	ENSEMBL_gcm37	exon	43639493	43639681	0.262141336331333	+	.	gene_id "ENSMUSG00000111422.3"; transcript_id "ENSMUSG00000111422.3_tx_2"; exon_id "chr10_43639493_43639681_+"; exonnum "2"; txlen "1774";
chr10	ENSEMBL_gcm37	exon	43639493	43639681	0.0168663175721935	+	.	gene_id "ENSMUSG00000111422.3"; transcript_id "ENSMUSG00000111422.3_tx_20"; exon_id "chr10_43639493_43639681_+"; exonnum "4"; txlen "2509";
chr10	ENSEMBL_gcm37	exon	43639493	43639681	0.0158121727239314	+	.	gene_id "ENSMUSG00000111422.3"; transcript_id "ENSMUSG00000111422.3_tx_21"; exon_id "chr10_43639493_43639681_+"; exonnum "3"; txlen "2578";
chr10	ENSEMBL_gcm37	exon	43639493	43639681	0.0158121727239314	+	.	gene_id "ENSMUSG00000111422.3"; transcript_id "ENSMUSG00000111422.3_tx_22"; exon_id "chr10_43639493_43639681_+"; exonnum "4"; txlen "2763";
chr10	ENSEMBL_gcm37	exon	43639493	43639681	0.0109419627735497	+	.	gene_id "ENSMUSG00000111422.3"; transcript_id "ENSMUSG00000111422.3_tx_23"; exon_id "chr10_43639493_43639681_+"; exonnum "3"; txlen "1228";
chr10	ENSEMBL_gcm37	exon	43639493	43639681	0.186788509288371	+	.	gene_id "ENSMUSG00000111422.3"; transcript_id "ENSMUSG00000111422.3_tx_4"; exon_id "chr10_43639493_43639681_+"; exonnum "3"; txlen "2273";
chr10	ENSEMBL_gcm37	exon	43639493	43639681	0.180051812507002	+	.	gene_id "ENSMUSG00000111422.3"; transcript_id "ENSMUSG00000111422.3_tx_5"; exon_id "chr10_43639493_43639681_+"; exonnum "4"; txlen "2458";
chr10	ENSEMBL_gcm37	exon	43639493	43639681	0.066411125440512	+	.	gene_id "ENSMUSG00000111422.3"; transcript_id "ENSMUSG00000111422.3_tx_7"; exon_id "chr10_43639493_43639681_+"; exonnum "2"; txlen "2079";
chr10	ENSEMBL_gcm37	exon	43639493	43639681	0.0409836163807073	+	.	gene_id "ENSMUSG00000111422.3"; transcript_id "ENSMUSG00000111422.3_tx_9"; exon_id "chr10_43639493_43639681_+"; exonnum "3"; txlen "2233";
chr10	HAVANA	exon	43639493	43640091	0	+	.	gene_id "ENSMUSG00000111422.3"; transcript_id "ENSMUST00000286458.1"; gene_type "lncRNA"; gene_name "1700027J07Rik"; transcript_type "lncRNA"; transcript_name "1700027J07Rik-208"; exon_number 2; exon_id "ENSMUSE00001567732.1"; level 2; mgi_id "MGI:1916693"; tag "basic"; tag "TAGENE"; havana_gene "OTTMUSG00000063505.1";
chr10	HAVANA	exon	43640792	43640949	0	+	.	gene_id "ENSMUSG00000111422.3"; transcript_id "ENSMUST00000286455.1"; gene_type "lncRNA"; gene_name "1700027J07Rik"; transcript_type "lncRNA"; transcript_name "1700027J07Rik-205"; exon_number 3; exon_id "ENSMUSE00001567725.1"; level 2; mgi_id "MGI:1916693"; tag "TAGENE"; havana_gene "OTTMUSG00000063505.1";
chr10	HAVANA	exon	43640792	43640949	0	+	.	gene_id "ENSMUSG00000111422.3"; transcript_id "ENSMUST00000286457.1"; gene_type "lncRNA"; gene_name "1700027J07Rik"; transcript_type "lncRNA"; transcript_name "1700027J07Rik-207"; exon_number 3; exon_id "ENSMUSE00001567725.1"; level 2; mgi_id "MGI:1916693"; tag "TAGENE"; havana_gene "OTTMUSG00000063505.1";
chr10	HAVANA	exon	43640792	43640949	0	+	.	gene_id "ENSMUSG00000111422.3"; transcript_id "ENSMUST00000286460.1"; gene_type "lncRNA"; gene_name "1700027J07Rik"; transcript_type "lncRNA"; transcript_name "1700027J07Rik-210"; exon_number 2; exon_id "ENSMUSE00001567725.1"; level 2; mgi_id "MGI:1916693"; tag "TAGENE"; havana_gene "OTTMUSG00000063505.1";
chr10	HAVANA	exon	43640792	43640949	0	+	.	gene_id "ENSMUSG00000111422.3"; transcript_id "ENSMUST00000286461.1"; gene_type "lncRNA"; gene_name "1700027J07Rik"; transcript_type "lncRNA"; transcript_name "1700027J07Rik-211"; exon_number 3; exon_id "ENSMUSE00001567725.1"; level 2; mgi_id "MGI:1916693"; tag "TAGENE"; havana_gene "OTTMUSG00000063505.1";
chr10	HAVANA	exon	43640792	43640949	0	+	.	gene_id "ENSMUSG00000111422.3"; transcript_id "ENSMUST00000286462.1"; gene_type "lncRNA"; gene_name "1700027J07Rik"; transcript_type "lncRNA"; transcript_name "1700027J07Rik-212"; exon_number 3; exon_id "ENSMUSE00001567725.1"; level 2; mgi_id "MGI:1916693"; tag "TAGENE"; havana_gene "OTTMUSG00000063505.1";
chr10	HAVANA	exon	43640792	43640949	0	+	.	gene_id "ENSMUSG00000111422.3"; transcript_id "ENSMUST00000286458.1"; gene_type "lncRNA"; gene_name "1700027J07Rik"; transcript_type "lncRNA"; transcript_name "1700027J07Rik-208"; exon_number 3; exon_id "ENSMUSE00001567725.1"; level 2; mgi_id "MGI:1916693"; tag "basic"; tag "TAGENE"; havana_gene "OTTMUSG00000063505.1";
chr10	ENSEMBL_gcm37	exon	43640792	43640949	0.030727649244597	+	.	gene_id "ENSMUSG00000111422.3"; transcript_id "ENSMUSG00000111422.3_tx_11"; exon_id "chr10_43640792_43640949_+"; exonnum "2"; txlen "1545";
chr10	ENSEMBL_gcm37	exon	43640792	43640949	0.0301734974443508	+	.	gene_id "ENSMUSG00000111422.3"; transcript_id "ENSMUSG00000111422.3_tx_12"; exon_id "chr10_43640792_43640949_+"; exonnum "4"; txlen "1959";
chr10	ENSEMBL_gcm37	exon	43640792	43640949	0.0301734974443508	+	.	gene_id "ENSMUSG00000111422.3"; transcript_id "ENSMUSG00000111422.3_tx_13"; exon_id "chr10_43640792_43640949_+"; exonnum "3"; txlen "1734";
chr10	ENSEMBL_gcm37	exon	43640792	43640949	0.0168663175721935	+	.	gene_id "ENSMUSG00000111422.3"; transcript_id "ENSMUSG00000111422.3_tx_17"; exon_id "chr10_43640792_43640949_+"; exonnum "6"; txlen "2999";
chr10	ENSEMBL_gcm37	exon	43640792	43640949	0.0168663175721935	+	.	gene_id "ENSMUSG00000111422.3"; transcript_id "ENSMUSG00000111422.3_tx_18"; exon_id "chr10_43640792_43640949_+"; exonnum "5"; txlen "2814";
chr10	ENSEMBL_gcm37	exon	43640792	43640949	0.0168663175721935	+	.	gene_id "ENSMUSG00000111422.3"; transcript_id "ENSMUSG00000111422.3_tx_19"; exon_id "chr10_43640792_43640949_+"; exonnum "6"; txlen "2694";
chr10	ENSEMBL_gcm37	exon	43640792	43640949	0.262141336331333	+	.	gene_id "ENSMUSG00000111422.3"; transcript_id "ENSMUSG00000111422.3_tx_2"; exon_id "chr10_43640792_43640949_+"; exonnum "3"; txlen "1774";
chr10	ENSEMBL_gcm37	exon	43640792	43640949	0.0168663175721935	+	.	gene_id "ENSMUSG00000111422.3"; transcript_id "ENSMUSG00000111422.3_tx_20"; exon_id "chr10_43640792_43640949_+"; exonnum "5"; txlen "2509";
chr10	ENSEMBL_gcm37	exon	43640792	43640949	0.0158121727239314	+	.	gene_id "ENSMUSG00000111422.3"; transcript_id "ENSMUSG00000111422.3_tx_21"; exon_id "chr10_43640792_43640949_+"; exonnum "4"; txlen "2578";
chr10	ENSEMBL_gcm37	exon	43640792	43640949	0.0158121727239314	+	.	gene_id "ENSMUSG00000111422.3"; transcript_id "ENSMUSG00000111422.3_tx_22"; exon_id "chr10_43640792_43640949_+"; exonnum "5"; txlen "2763";
chr10	ENSEMBL_gcm37	exon	43640792	43640949	0.261453035040911	+	.	gene_id "ENSMUSG00000111422.3"; transcript_id "ENSMUSG00000111422.3_tx_3"; exon_id "chr10_43640792_43640949_+"; exonnum "2"; txlen "1585";
chr10	ENSEMBL_gcm37	exon	43640792	43640949	0.186788509288371	+	.	gene_id "ENSMUSG00000111422.3"; transcript_id "ENSMUSG00000111422.3_tx_4"; exon_id "chr10_43640792_43640949_+"; exonnum "4"; txlen "2273";
chr10	ENSEMBL_gcm37	exon	43640792	43640949	0.180051812507002	+	.	gene_id "ENSMUSG00000111422.3"; transcript_id "ENSMUSG00000111422.3_tx_5"; exon_id "chr10_43640792_43640949_+"; exonnum "5"; txlen "2458";
chr10	ENSEMBL_gcm37	exon	43640792	43640949	0.123493367624063	+	.	gene_id "ENSMUSG00000111422.3"; transcript_id "ENSMUSG00000111422.3_tx_6"; exon_id "chr10_43640792_43640949_+"; exonnum "3"; txlen "1770";
chr10	ENSEMBL_gcm37	exon	43640792	43640949	0.066411125440512	+	.	gene_id "ENSMUSG00000111422.3"; transcript_id "ENSMUSG00000111422.3_tx_7"; exon_id "chr10_43640792_43640949_+"; exonnum "3"; txlen "2079";
chr10	ENSEMBL_gcm37	exon	43640792	43640949	0.066411125440512	+	.	gene_id "ENSMUSG00000111422.3"; transcript_id "ENSMUSG00000111422.3_tx_8"; exon_id "chr10_43640792_43640949_+"; exonnum "2"; txlen "1890";
chr10	ENSEMBL_gcm37	exon	43640792	43640949	0.0409836163807073	+	.	gene_id "ENSMUSG00000111422.3"; transcript_id "ENSMUSG00000111422.3_tx_9"; exon_id "chr10_43640792_43640949_+"; exonnum "4"; txlen "2233";
chr10	HAVANA	exon	43640792	43641054	0	+	.	gene_id "ENSMUSG00000111422.3"; transcript_id "ENSMUST00000215747.3"; gene_type "lncRNA"; gene_name "1700027J07Rik"; transcript_type "lncRNA"; transcript_name "1700027J07Rik-202"; exon_number 3; exon_id "ENSMUSE00001403224.2"; level 2; transcript_support_level "1"; mgi_id "MGI:1916693"; tag "TAGENE"; havana_gene "OTTMUSG00000063505.1"; havana_transcript "OTTMUST00000156695.1";
chr10	ENSEMBL_gcm37	exon	43640792	43641054	0.0109419627735497	+	.	gene_id "ENSMUSG00000111422.3"; transcript_id "ENSMUSG00000111422.3_tx_23"; exon_id "chr10_43640792_43641054_+"; exonnum "4"; txlen "1228";
chr10	HAVANA	exon	43640792	43641636	0	+	.	gene_id "ENSMUSG00000111422.3"; transcript_id "ENSMUST00000286463.1"; gene_type "lncRNA"; gene_name "1700027J07Rik"; transcript_type "lncRNA"; transcript_name "1700027J07Rik-213"; exon_number 3; exon_id "ENSMUSE00001567728.1"; level 2; mgi_id "MGI:1916693"; tag "TAGENE"; havana_gene "OTTMUSG00000063505.1";
chr10	HAVANA	exon	43640792	43641636	0	+	.	gene_id "ENSMUSG00000111422.3"; transcript_id "ENSMUST00000286464.1"; gene_type "lncRNA"; gene_name "1700027J07Rik"; transcript_type "lncRNA"; transcript_name "1700027J07Rik-214"; exon_number 2; exon_id "ENSMUSE00001567728.1"; level 2; mgi_id "MGI:1916693"; tag "TAGENE"; havana_gene "OTTMUSG00000063505.1";
chr10	HAVANA	exon	43640792	43642491	0	+	.	gene_id "ENSMUSG00000111422.3"; transcript_id "ENSMUST00000286459.1"; gene_type "lncRNA"; gene_name "1700027J07Rik"; transcript_type "lncRNA"; transcript_name "1700027J07Rik-209"; exon_number 3; exon_id "ENSMUSE00001567749.1"; level 2; mgi_id "MGI:1916693"; tag "basic"; tag "TAGENE"; havana_gene "OTTMUSG00000063505.1";
chr10	HAVANA	exon	43641723	43641830	0	+	.	gene_id "ENSMUSG00000111422.3"; transcript_id "ENSMUST00000286460.1"; gene_type "lncRNA"; gene_name "1700027J07Rik"; transcript_type "lncRNA"; transcript_name "1700027J07Rik-210"; exon_number 3; exon_id "ENSMUSE00001567733.1"; level 2; mgi_id "MGI:1916693"; tag "TAGENE"; havana_gene "OTTMUSG00000063505.1";
chr10	HAVANA	exon	43641723	43641834	0	+	.	gene_id "ENSMUSG00000111422.3"; transcript_id "ENSMUST00000286455.1"; gene_type "lncRNA"; gene_name "1700027J07Rik"; transcript_type "lncRNA"; transcript_name "1700027J07Rik-205"; exon_number 4; exon_id "ENSMUSE00001567739.1"; level 2; mgi_id "MGI:1916693"; tag "TAGENE"; havana_gene "OTTMUSG00000063505.1";
chr10	HAVANA	exon	43641723	43641834	0	+	.	gene_id "ENSMUSG00000111422.3"; transcript_id "ENSMUST00000286461.1"; gene_type "lncRNA"; gene_name "1700027J07Rik"; transcript_type "lncRNA"; transcript_name "1700027J07Rik-211"; exon_number 4; exon_id "ENSMUSE00001567739.1"; level 2; mgi_id "MGI:1916693"; tag "TAGENE"; havana_gene "OTTMUSG00000063505.1";
chr10	ENSEMBL_gcm37	exon	43641723	43641834	0.0109419627735497	+	.	gene_id "ENSMUSG00000111422.3"; transcript_id "ENSMUSG00000111422.3_tx_23"; exon_id "chr10_43641723_43641834_+"; exonnum "5"; txlen "1228";
chr10	HAVANA	exon	43641723	43641840	0	+	.	gene_id "ENSMUSG00000111422.3"; transcript_id "ENSMUST00000215747.3"; gene_type "lncRNA"; gene_name "1700027J07Rik"; transcript_type "lncRNA"; transcript_name "1700027J07Rik-202"; exon_number 4; exon_id "ENSMUSE00001567719.1"; level 2; transcript_support_level "1"; mgi_id "MGI:1916693"; tag "TAGENE"; havana_gene "OTTMUSG00000063505.1"; havana_transcript "OTTMUST00000156695.1";
chr10	HAVANA	exon	43641723	43641840	0	+	.	gene_id "ENSMUSG00000111422.3"; transcript_id "ENSMUST00000286462.1"; gene_type "lncRNA"; gene_name "1700027J07Rik"; transcript_type "lncRNA"; transcript_name "1700027J07Rik-212"; exon_number 4; exon_id "ENSMUSE00001567719.1"; level 2; mgi_id "MGI:1916693"; tag "TAGENE"; havana_gene "OTTMUSG00000063505.1";
chr10	HAVANA	exon	43642187	43642491	0	+	.	gene_id "ENSMUSG00000111422.3"; transcript_id "ENSMUST00000286458.1"; gene_type "lncRNA"; gene_name "1700027J07Rik"; transcript_type "lncRNA"; transcript_name "1700027J07Rik-208"; exon_number 4; exon_id "ENSMUSE00001567746.1"; level 2; mgi_id "MGI:1916693"; tag "basic"; tag "TAGENE"; havana_gene "OTTMUSG00000063505.1";
chr10	ENSEMBL_gcm37	exon	43642187	43642491	0.0168663175721935	+	.	gene_id "ENSMUSG00000111422.3"; transcript_id "ENSMUSG00000111422.3_tx_17"; exon_id "chr10_43642187_43642491_+"; exonnum "7"; txlen "2999";
chr10	ENSEMBL_gcm37	exon	43642187	43642491	0.0168663175721935	+	.	gene_id "ENSMUSG00000111422.3"; transcript_id "ENSMUSG00000111422.3_tx_18"; exon_id "chr10_43642187_43642491_+"; exonnum "6"; txlen "2814";
chr10	ENSEMBL_gcm37	exon	43642187	43642491	0.0158121727239314	+	.	gene_id "ENSMUSG00000111422.3"; transcript_id "ENSMUSG00000111422.3_tx_21"; exon_id "chr10_43642187_43642491_+"; exonnum "5"; txlen "2578";
chr10	ENSEMBL_gcm37	exon	43642187	43642491	0.0158121727239314	+	.	gene_id "ENSMUSG00000111422.3"; transcript_id "ENSMUSG00000111422.3_tx_22"; exon_id "chr10_43642187_43642491_+"; exonnum "6"; txlen "2763";
chr10	ENSEMBL_gcm37	exon	43642187	43642491	0.066411125440512	+	.	gene_id "ENSMUSG00000111422.3"; transcript_id "ENSMUSG00000111422.3_tx_7"; exon_id "chr10_43642187_43642491_+"; exonnum "4"; txlen "2079";
chr10	ENSEMBL_gcm37	exon	43642187	43642491	0.066411125440512	+	.	gene_id "ENSMUSG00000111422.3"; transcript_id "ENSMUSG00000111422.3_tx_8"; exon_id "chr10_43642187_43642491_+"; exonnum "3"; txlen "1890";
chr10	sragcm37_mid	exon	43642763	43642797	0.030727649244597	+	.	gene_id "ENSMUSG00000111422.3"; transcript_id "ENSMUSG00000111422.3_tx_11"; exon_id "chr10_43642763_43642797_+"; exonnum "3"; txlen "1545";
chr10	sragcm37_mid	exon	43642763	43642797	0.0301734974443508	+	.	gene_id "ENSMUSG00000111422.3"; transcript_id "ENSMUSG00000111422.3_tx_12"; exon_id "chr10_43642763_43642797_+"; exonnum "5"; txlen "1959";
chr10	sragcm37_mid	exon	43642763	43642797	0.0301734974443508	+	.	gene_id "ENSMUSG00000111422.3"; transcript_id "ENSMUSG00000111422.3_tx_13"; exon_id "chr10_43642763_43642797_+"; exonnum "4"; txlen "1734";
chr10	sragcm37_mid	exon	43642763	43642797	0.0168663175721935	+	.	gene_id "ENSMUSG00000111422.3"; transcript_id "ENSMUSG00000111422.3_tx_17"; exon_id "chr10_43642763_43642797_+"; exonnum "8"; txlen "2999";
chr10	sragcm37_mid	exon	43642763	43642797	0.0168663175721935	+	.	gene_id "ENSMUSG00000111422.3"; transcript_id "ENSMUSG00000111422.3_tx_18"; exon_id "chr10_43642763_43642797_+"; exonnum "7"; txlen "2814";
chr10	sragcm37_mid	exon	43642763	43642797	0.0168663175721935	+	.	gene_id "ENSMUSG00000111422.3"; transcript_id "ENSMUSG00000111422.3_tx_19"; exon_id "chr10_43642763_43642797_+"; exonnum "7"; txlen "2694";
chr10	sragcm37_mid	exon	43642763	43642797	0.262141336331333	+	.	gene_id "ENSMUSG00000111422.3"; transcript_id "ENSMUSG00000111422.3_tx_2"; exon_id "chr10_43642763_43642797_+"; exonnum "4"; txlen "1774";
chr10	sragcm37_mid	exon	43642763	43642797	0.0168663175721935	+	.	gene_id "ENSMUSG00000111422.3"; transcript_id "ENSMUSG00000111422.3_tx_20"; exon_id "chr10_43642763_43642797_+"; exonnum "6"; txlen "2509";
chr10	sragcm37_mid	exon	43642763	43642797	0.0158121727239314	+	.	gene_id "ENSMUSG00000111422.3"; transcript_id "ENSMUSG00000111422.3_tx_21"; exon_id "chr10_43642763_43642797_+"; exonnum "6"; txlen "2578";
chr10	sragcm37_mid	exon	43642763	43642797	0.0158121727239314	+	.	gene_id "ENSMUSG00000111422.3"; transcript_id "ENSMUSG00000111422.3_tx_22"; exon_id "chr10_43642763_43642797_+"; exonnum "7"; txlen "2763";
chr10	sragcm37_mid	exon	43642763	43642797	0.261453035040911	+	.	gene_id "ENSMUSG00000111422.3"; transcript_id "ENSMUSG00000111422.3_tx_3"; exon_id "chr10_43642763_43642797_+"; exonnum "3"; txlen "1585";
chr10	sragcm37_mid	exon	43642763	43642797	0.186788509288371	+	.	gene_id "ENSMUSG00000111422.3"; transcript_id "ENSMUSG00000111422.3_tx_4"; exon_id "chr10_43642763_43642797_+"; exonnum "5"; txlen "2273";
chr10	sragcm37_mid	exon	43642763	43642797	0.180051812507002	+	.	gene_id "ENSMUSG00000111422.3"; transcript_id "ENSMUSG00000111422.3_tx_5"; exon_id "chr10_43642763_43642797_+"; exonnum "6"; txlen "2458";
chr10	sragcm37_mid	exon	43642763	43642797	0.123493367624063	+	.	gene_id "ENSMUSG00000111422.3"; transcript_id "ENSMUSG00000111422.3_tx_6"; exon_id "chr10_43642763_43642797_+"; exonnum "4"; txlen "1770";
chr10	sragcm37_mid	exon	43642763	43642797	0.066411125440512	+	.	gene_id "ENSMUSG00000111422.3"; transcript_id "ENSMUSG00000111422.3_tx_7"; exon_id "chr10_43642763_43642797_+"; exonnum "5"; txlen "2079";
chr10	sragcm37_mid	exon	43642763	43642797	0.066411125440512	+	.	gene_id "ENSMUSG00000111422.3"; transcript_id "ENSMUSG00000111422.3_tx_8"; exon_id "chr10_43642763_43642797_+"; exonnum "4"; txlen "1890";
chr10	sragcm37_mid	exon	43642763	43642797	0.0409836163807073	+	.	gene_id "ENSMUSG00000111422.3"; transcript_id "ENSMUSG00000111422.3_tx_9"; exon_id "chr10_43642763_43642797_+"; exonnum "5"; txlen "2233";
chr10	HAVANA	exon	43642763	43642931	0	+	.	gene_id "ENSMUSG00000111422.3"; transcript_id "ENSMUST00000286459.1"; gene_type "lncRNA"; gene_name "1700027J07Rik"; transcript_type "lncRNA"; transcript_name "1700027J07Rik-209"; exon_number 4; exon_id "ENSMUSE00001567742.1"; level 2; mgi_id "MGI:1916693"; tag "basic"; tag "TAGENE"; havana_gene "OTTMUSG00000063505.1";
chr10	HAVANA	exon	43642763	43642946	0	+	.	gene_id "ENSMUSG00000111422.3"; transcript_id "ENSMUST00000286456.1"; gene_type "lncRNA"; gene_name "1700027J07Rik"; transcript_type "lncRNA"; transcript_name "1700027J07Rik-206"; exon_number 2; exon_id "ENSMUSE00001567738.1"; level 2; mgi_id "MGI:1916693"; tag "basic"; tag "TAGENE"; havana_gene "OTTMUSG00000063505.1";
chr10	HAVANA	exon	43642763	43643426	0	+	.	gene_id "ENSMUSG00000111422.3"; transcript_id "ENSMUST00000286457.1"; gene_type "lncRNA"; gene_name "1700027J07Rik"; transcript_type "lncRNA"; transcript_name "1700027J07Rik-207"; exon_number 4; exon_id "ENSMUSE00001567737.1"; level 2; mgi_id "MGI:1916693"; tag "TAGENE"; havana_gene "OTTMUSG00000063505.1";
chr10	HAVANA	exon	43642763	43643427	0	+	.	gene_id "ENSMUSG00000111422.3"; transcript_id "ENSMUST00000286458.1"; gene_type "lncRNA"; gene_name "1700027J07Rik"; transcript_type "lncRNA"; transcript_name "1700027J07Rik-208"; exon_number 5; exon_id "ENSMUSE00001567724.1"; level 2; mgi_id "MGI:1916693"; tag "basic"; tag "TAGENE"; havana_gene "OTTMUSG00000063505.1";
chr10	HAVANA	exon	43643979	43645205	0	+	.	gene_id "ENSMUSG00000111422.3"; transcript_id "ENSMUST00000286456.1"; gene_type "lncRNA"; gene_name "1700027J07Rik"; transcript_type "lncRNA"; transcript_name "1700027J07Rik-206"; exon_number 3; exon_id "ENSMUSE00001567718.1"; level 2; mgi_id "MGI:1916693"; tag "basic"; tag "TAGENE"; havana_gene "OTTMUSG00000063505.1";
chr10	ENSEMBL_gcm37	exon	43643979	43645205	0.030727649244597	+	.	gene_id "ENSMUSG00000111422.3"; transcript_id "ENSMUSG00000111422.3_tx_11"; exon_id "chr10_43643979_43645205_+"; exonnum "4"; txlen "1545";
chr10	ENSEMBL_gcm37	exon	43643979	43645205	0.0301734974443508	+	.	gene_id "ENSMUSG00000111422.3"; transcript_id "ENSMUSG00000111422.3_tx_12"; exon_id "chr10_43643979_43645205_+"; exonnum "6"; txlen "1959";
chr10	ENSEMBL_gcm37	exon	43643979	43645205	0.0301734974443508	+	.	gene_id "ENSMUSG00000111422.3"; transcript_id "ENSMUSG00000111422.3_tx_13"; exon_id "chr10_43643979_43645205_+"; exonnum "5"; txlen "1734";
chr10	ENSEMBL_gcm37	exon	43643979	43645205	0.0168663175721935	+	.	gene_id "ENSMUSG00000111422.3"; transcript_id "ENSMUSG00000111422.3_tx_17"; exon_id "chr10_43643979_43645205_+"; exonnum "9"; txlen "2999";
chr10	ENSEMBL_gcm37	exon	43643979	43645205	0.0168663175721935	+	.	gene_id "ENSMUSG00000111422.3"; transcript_id "ENSMUSG00000111422.3_tx_18"; exon_id "chr10_43643979_43645205_+"; exonnum "8"; txlen "2814";
chr10	ENSEMBL_gcm37	exon	43643979	43645205	0.0168663175721935	+	.	gene_id "ENSMUSG00000111422.3"; transcript_id "ENSMUSG00000111422.3_tx_19"; exon_id "chr10_43643979_43645205_+"; exonnum "8"; txlen "2694";
chr10	ENSEMBL_gcm37	exon	43643979	43645205	0.262141336331333	+	.	gene_id "ENSMUSG00000111422.3"; transcript_id "ENSMUSG00000111422.3_tx_2"; exon_id "chr10_43643979_43645205_+"; exonnum "5"; txlen "1774";
chr10	ENSEMBL_gcm37	exon	43643979	43645205	0.0168663175721935	+	.	gene_id "ENSMUSG00000111422.3"; transcript_id "ENSMUSG00000111422.3_tx_20"; exon_id "chr10_43643979_43645205_+"; exonnum "7"; txlen "2509";
chr10	ENSEMBL_gcm37	exon	43643979	43645205	0.0158121727239314	+	.	gene_id "ENSMUSG00000111422.3"; transcript_id "ENSMUSG00000111422.3_tx_21"; exon_id "chr10_43643979_43645205_+"; exonnum "7"; txlen "2578";
chr10	ENSEMBL_gcm37	exon	43643979	43645205	0.0158121727239314	+	.	gene_id "ENSMUSG00000111422.3"; transcript_id "ENSMUSG00000111422.3_tx_22"; exon_id "chr10_43643979_43645205_+"; exonnum "8"; txlen "2763";
chr10	ENSEMBL_gcm37	exon	43643979	43645205	0.261453035040911	+	.	gene_id "ENSMUSG00000111422.3"; transcript_id "ENSMUSG00000111422.3_tx_3"; exon_id "chr10_43643979_43645205_+"; exonnum "4"; txlen "1585";
chr10	ENSEMBL_gcm37	exon	43643979	43645205	0.186788509288371	+	.	gene_id "ENSMUSG00000111422.3"; transcript_id "ENSMUSG00000111422.3_tx_4"; exon_id "chr10_43643979_43645205_+"; exonnum "6"; txlen "2273";
chr10	ENSEMBL_gcm37	exon	43643979	43645205	0.180051812507002	+	.	gene_id "ENSMUSG00000111422.3"; transcript_id "ENSMUSG00000111422.3_tx_5"; exon_id "chr10_43643979_43645205_+"; exonnum "7"; txlen "2458";
chr10	ENSEMBL_gcm37	exon	43643979	43645205	0.123493367624063	+	.	gene_id "ENSMUSG00000111422.3"; transcript_id "ENSMUSG00000111422.3_tx_6"; exon_id "chr10_43643979_43645205_+"; exonnum "5"; txlen "1770";
chr10	ENSEMBL_gcm37	exon	43643979	43645205	0.066411125440512	+	.	gene_id "ENSMUSG00000111422.3"; transcript_id "ENSMUSG00000111422.3_tx_7"; exon_id "chr10_43643979_43645205_+"; exonnum "6"; txlen "2079";
chr10	ENSEMBL_gcm37	exon	43643979	43645205	0.066411125440512	+	.	gene_id "ENSMUSG00000111422.3"; transcript_id "ENSMUSG00000111422.3_tx_8"; exon_id "chr10_43643979_43645205_+"; exonnum "5"; txlen "1890";
chr10	ENSEMBL_gcm37	exon	43643979	43645205	0.0409836163807073	+	.	gene_id "ENSMUSG00000111422.3"; transcript_id "ENSMUSG00000111422.3_tx_9"; exon_id "chr10_43643979_43645205_+"; exonnum "6"; txlen "2233";
chr10	HAVANA	exon	43660584	43660682	0	+	.	gene_id "ENSMUSG00000111422.3"; transcript_id "ENSMUST00000286454.1"; gene_type "lncRNA"; gene_name "1700027J07Rik"; transcript_type "lncRNA"; transcript_name "1700027J07Rik-204"; exon_number 2; exon_id "ENSMUSE00001567716.1"; level 2; mgi_id "MGI:1916693"; tag "Ensembl_canonical"; tag "GENCODE_Primary"; tag "TAGENE"; havana_gene "OTTMUSG00000063505.1";
chr10	HAVANA	exon	43690121	43690312	0	+	.	gene_id "ENSMUSG00000111342.3"; transcript_id "ENSMUST00000286760.1"; gene_type "lncRNA"; gene_name "4933404K13Rik"; transcript_type "lncRNA"; transcript_name "4933404K13Rik-204"; exon_number 1; exon_id "ENSMUSE00001568394.1"; level 2; mgi_id "MGI:1918268"; tag "Ensembl_canonical"; tag "GENCODE_Primary"; tag "TAGENE"; havana_gene "OTTMUSG00000063507.1";
chr10	HAVANA	transcript	43690121	43709298	0	+	.	gene_id "ENSMUSG00000111342.3"; transcript_id "ENSMUST00000286760.1"; gene_type "lncRNA"; gene_name "4933404K13Rik"; transcript_type "lncRNA"; transcript_name "4933404K13Rik-204"; level 2; mgi_id "MGI:1918268"; tag "Ensembl_canonical"; tag "GENCODE_Primary"; tag "TAGENE"; havana_gene "OTTMUSG00000063507.1";
chr10	HAVANA	gene	43690121	43709388	0	+	.	gene_id "ENSMUSG00000111342.3"; gene_type "lncRNA"; gene_name "4933404K13Rik"; level 2; mgi_id "MGI:1918268"; havana_gene "OTTMUSG00000063507.1";
chr10	HAVANA	gene	43697227	43698231	0	+	.	gene_id "ENSMUSG00000094852.4"; gene_type "processed_pseudogene"; gene_name "Gm9034"; level 2; mgi_id "MGI:3643526"; havana_gene "OTTMUSG00000043126.1";
chr10	HAVANA	transcript	43697227	43698231	0	+	.	gene_id "ENSMUSG00000094852.4"; transcript_id "ENSMUST00000182071.2"; gene_type "processed_pseudogene"; gene_name "Gm9034"; transcript_type "processed_pseudogene"; transcript_name "Gm9034-201"; level 2; transcript_support_level "NA"; mgi_id "MGI:3643526"; ont "PGO:0000004"; tag "basic"; tag "Ensembl_canonical"; tag "GENCODE_Primary"; havana_gene "OTTMUSG00000043126.1"; havana_transcript "OTTMUST00000113181.1";
chr10	HAVANA	exon	43697227	43698231	0	+	.	gene_id "ENSMUSG00000094852.4"; transcript_id "ENSMUST00000182071.2"; gene_type "processed_pseudogene"; gene_name "Gm9034"; transcript_type "processed_pseudogene"; transcript_name "Gm9034-201"; exon_number 1; exon_id "ENSMUSE00001295670.2"; level 2; transcript_support_level "NA"; mgi_id "MGI:3643526"; ont "PGO:0000004"; tag "basic"; tag "Ensembl_canonical"; tag "GENCODE_Primary"; havana_gene "OTTMUSG00000043126.1"; havana_transcript "OTTMUST00000113181.1";
chr10	HAVANA	exon	43700047	43700369	0	+	.	gene_id "ENSMUSG00000111342.3"; transcript_id "ENSMUST00000216740.3"; gene_type "lncRNA"; gene_name "4933404K13Rik"; transcript_type "lncRNA"; transcript_name "4933404K13Rik-202"; exon_number 1; exon_id "ENSMUSE00001568386.1"; level 2; transcript_support_level "5"; mgi_id "MGI:1918268"; tag "RNA_Seq_supported_only"; tag "TAGENE"; havana_gene "OTTMUSG00000063507.1"; havana_transcript "OTTMUST00000154687.1";
chr10	HAVANA	transcript	43700047	43709300	0	+	.	gene_id "ENSMUSG00000111342.3"; transcript_id "ENSMUST00000216740.3"; gene_type "lncRNA"; gene_name "4933404K13Rik"; transcript_type "lncRNA"; transcript_name "4933404K13Rik-202"; level 2; transcript_support_level "5"; mgi_id "MGI:1918268"; tag "RNA_Seq_supported_only"; tag "TAGENE"; havana_gene "OTTMUSG00000063507.1"; havana_transcript "OTTMUST00000154687.1";
chr10	HAVANA	exon	43700223	43700369	0	+	.	gene_id "ENSMUSG00000111342.3"; transcript_id "ENSMUST00000286761.1"; gene_type "lncRNA"; gene_name "4933404K13Rik"; transcript_type "lncRNA"; transcript_name "4933404K13Rik-205"; exon_number 1; exon_id "ENSMUSE00001568401.1"; level 2; mgi_id "MGI:1918268"; tag "TAGENE"; havana_gene "OTTMUSG00000063507.1";
chr10	HAVANA	transcript	43700223	43709300	0	+	.	gene_id "ENSMUSG00000111342.3"; transcript_id "ENSMUST00000286761.1"; gene_type "lncRNA"; gene_name "4933404K13Rik"; transcript_type "lncRNA"; transcript_name "4933404K13Rik-205"; level 2; mgi_id "MGI:1918268"; tag "TAGENE"; havana_gene "OTTMUSG00000063507.1";
chr10	HAVANA	exon	43700227	43700369	0	+	.	gene_id "ENSMUSG00000111342.3"; transcript_id "ENSMUST00000286763.1"; gene_type "lncRNA"; gene_name "4933404K13Rik"; transcript_type "lncRNA"; transcript_name "4933404K13Rik-207"; exon_number 1; exon_id "ENSMUSE00001568399.1"; level 2; mgi_id "MGI:1918268"; tag "TAGENE"; havana_gene "OTTMUSG00000063507.1";
chr10	HAVANA	transcript	43700227	43708903	0	+	.	gene_id "ENSMUSG00000111342.3"; transcript_id "ENSMUST00000286763.1"; gene_type "lncRNA"; gene_name "4933404K13Rik"; transcript_type "lncRNA"; transcript_name "4933404K13Rik-207"; level 2; mgi_id "MGI:1918268"; tag "TAGENE"; havana_gene "OTTMUSG00000063507.1";
chr10	HAVANA	exon	43700256	43700369	0	+	.	gene_id "ENSMUSG00000111342.3"; transcript_id "ENSMUST00000286762.1"; gene_type "lncRNA"; gene_name "4933404K13Rik"; transcript_type "lncRNA"; transcript_name "4933404K13Rik-206"; exon_number 1; exon_id "ENSMUSE00001568390.1"; level 2; mgi_id "MGI:1918268"; tag "TAGENE"; havana_gene "OTTMUSG00000063507.1";
chr10	HAVANA	transcript	43700256	43709300	0	+	.	gene_id "ENSMUSG00000111342.3"; transcript_id "ENSMUST00000286762.1"; gene_type "lncRNA"; gene_name "4933404K13Rik"; transcript_type "lncRNA"; transcript_name "4933404K13Rik-206"; level 2; mgi_id "MGI:1918268"; tag "TAGENE"; havana_gene "OTTMUSG00000063507.1";
chr10	HAVANA	exon	43701876	43701982	0	+	.	gene_id "ENSMUSG00000111342.3"; transcript_id "ENSMUST00000286764.1"; gene_type "lncRNA"; gene_name "4933404K13Rik"; transcript_type "lncRNA"; transcript_name "4933404K13Rik-208"; exon_number 1; exon_id "ENSMUSE00001568404.1"; level 2; mgi_id "MGI:1918268"; tag "TAGENE"; havana_gene "OTTMUSG00000063507.1";
chr10	HAVANA	transcript	43701876	43709304	0	+	.	gene_id "ENSMUSG00000111342.3"; transcript_id "ENSMUST00000286764.1"; gene_type "lncRNA"; gene_name "4933404K13Rik"; transcript_type "lncRNA"; transcript_name "4933404K13Rik-208"; level 2; mgi_id "MGI:1918268"; tag "TAGENE"; havana_gene "OTTMUSG00000063507.1";
chr10	HAVANA	exon	43701878	43701982	0	+	.	gene_id "ENSMUSG00000111342.3"; transcript_id "ENSMUST00000286765.1"; gene_type "lncRNA"; gene_name "4933404K13Rik"; transcript_type "lncRNA"; transcript_name "4933404K13Rik-209"; exon_number 1; exon_id "ENSMUSE00001568407.1"; level 2; mgi_id "MGI:1918268"; tag "TAGENE"; havana_gene "OTTMUSG00000063507.1";
chr10	HAVANA	exon	43701878	43701982	0	+	.	gene_id "ENSMUSG00000111342.3"; transcript_id "ENSMUST00000214651.3"; gene_type "lncRNA"; gene_name "4933404K13Rik"; transcript_type "lncRNA"; transcript_name "4933404K13Rik-201"; exon_number 1; exon_id "ENSMUSE00001568407.1"; level 2; transcript_support_level "3"; mgi_id "MGI:1918268"; tag "RNA_Seq_supported_partial"; tag "TAGENE"; havana_gene "OTTMUSG00000063507.1"; havana_transcript "OTTMUST00000154689.1";
chr10	HAVANA	transcript	43701878	43709304	0	+	.	gene_id "ENSMUSG00000111342.3"; transcript_id "ENSMUST00000286765.1"; gene_type "lncRNA"; gene_name "4933404K13Rik"; transcript_type "lncRNA"; transcript_name "4933404K13Rik-209"; level 2; mgi_id "MGI:1918268"; tag "TAGENE"; havana_gene "OTTMUSG00000063507.1";
chr10	HAVANA	transcript	43701878	43709388	0	+	.	gene_id "ENSMUSG00000111342.3"; transcript_id "ENSMUST00000214651.3"; gene_type "lncRNA"; gene_name "4933404K13Rik"; transcript_type "lncRNA"; transcript_name "4933404K13Rik-201"; level 2; transcript_support_level "3"; mgi_id "MGI:1918268"; tag "RNA_Seq_supported_partial"; tag "TAGENE"; havana_gene "OTTMUSG00000063507.1"; havana_transcript "OTTMUST00000154689.1";
chr10	HAVANA	exon	43701884	43701982	0	+	.	gene_id "ENSMUSG00000111342.3"; transcript_id "ENSMUST00000286766.1"; gene_type "lncRNA"; gene_name "4933404K13Rik"; transcript_type "lncRNA"; transcript_name "4933404K13Rik-210"; exon_number 1; exon_id "ENSMUSE00001568397.1"; level 2; mgi_id "MGI:1918268"; tag "TAGENE"; havana_gene "OTTMUSG00000063507.1";
chr10	HAVANA	transcript	43701884	43709304	0	+	.	gene_id "ENSMUSG00000111342.3"; transcript_id "ENSMUST00000286766.1"; gene_type "lncRNA"; gene_name "4933404K13Rik"; transcript_type "lncRNA"; transcript_name "4933404K13Rik-210"; level 2; mgi_id "MGI:1918268"; tag "TAGENE"; havana_gene "OTTMUSG00000063507.1";
chr10	HAVANA	exon	43701893	43701982	0	+	.	gene_id "ENSMUSG00000111342.3"; transcript_id "ENSMUST00000217125.3"; gene_type "lncRNA"; gene_name "4933404K13Rik"; transcript_type "lncRNA"; transcript_name "4933404K13Rik-203"; exon_number 1; exon_id "ENSMUSE00001568393.1"; level 2; transcript_support_level "1"; mgi_id "MGI:1918268"; tag "basic"; tag "TAGENE"; havana_gene "OTTMUSG00000063507.1"; havana_transcript "OTTMUST00000154688.1";
chr10	HAVANA	transcript	43701893	43709297	0	+	.	gene_id "ENSMUSG00000111342.3"; transcript_id "ENSMUST00000217125.3"; gene_type "lncRNA"; gene_name "4933404K13Rik"; transcript_type "lncRNA"; transcript_name "4933404K13Rik-203"; level 2; transcript_support_level "1"; mgi_id "MGI:1918268"; tag "basic"; tag "TAGENE"; havana_gene "OTTMUSG00000063507.1"; havana_transcript "OTTMUST00000154688.1";
chr10	HAVANA	exon	43701907	43701982	0	+	.	gene_id "ENSMUSG00000111342.3"; transcript_id "ENSMUST00000286768.1"; gene_type "lncRNA"; gene_name "4933404K13Rik"; transcript_type "lncRNA"; transcript_name "4933404K13Rik-212"; exon_number 1; exon_id "ENSMUSE00001568400.1"; level 2; mgi_id "MGI:1918268"; tag "TAGENE"; havana_gene "OTTMUSG00000063507.1";
chr10	HAVANA	transcript	43701907	43708903	0	+	.	gene_id "ENSMUSG00000111342.3"; transcript_id "ENSMUST00000286768.1"; gene_type "lncRNA"; gene_name "4933404K13Rik"; transcript_type "lncRNA"; transcript_name "4933404K13Rik-212"; level 2; mgi_id "MGI:1918268"; tag "TAGENE"; havana_gene "OTTMUSG00000063507.1";
chr10	HAVANA	exon	43701909	43703004	0	+	.	gene_id "ENSMUSG00000111342.3"; transcript_id "ENSMUST00000286770.1"; gene_type "lncRNA"; gene_name "4933404K13Rik"; transcript_type "lncRNA"; transcript_name "4933404K13Rik-214"; exon_number 1; exon_id "ENSMUSE00001568395.1"; level 2; mgi_id "MGI:1918268"; tag "TAGENE"; havana_gene "OTTMUSG00000063507.1";
chr10	HAVANA	transcript	43701909	43708904	0	+	.	gene_id "ENSMUSG00000111342.3"; transcript_id "ENSMUST00000286770.1"; gene_type "lncRNA"; gene_name "4933404K13Rik"; transcript_type "lncRNA"; transcript_name "4933404K13Rik-214"; level 2; mgi_id "MGI:1918268"; tag "TAGENE"; havana_gene "OTTMUSG00000063507.1";
chr10	HAVANA	exon	43701911	43701982	0	+	.	gene_id "ENSMUSG00000111342.3"; transcript_id "ENSMUST00000286769.1"; gene_type "lncRNA"; gene_name "4933404K13Rik"; transcript_type "lncRNA"; transcript_name "4933404K13Rik-213"; exon_number 1; exon_id "ENSMUSE00001568384.1"; level 2; mgi_id "MGI:1918268"; tag "TAGENE"; havana_gene "OTTMUSG00000063507.1";
chr10	HAVANA	exon	43701911	43703004	0	+	.	gene_id "ENSMUSG00000111342.3"; transcript_id "ENSMUST00000286767.1"; gene_type "lncRNA"; gene_name "4933404K13Rik"; transcript_type "lncRNA"; transcript_name "4933404K13Rik-211"; exon_number 1; exon_id "ENSMUSE00001568396.1"; level 2; mgi_id "MGI:1918268"; tag "basic"; tag "TAGENE"; havana_gene "OTTMUSG00000063507.1";
chr10	HAVANA	transcript	43701911	43708907	0	+	.	gene_id "ENSMUSG00000111342.3"; transcript_id "ENSMUST00000286769.1"; gene_type "lncRNA"; gene_name "4933404K13Rik"; transcript_type "lncRNA"; transcript_name "4933404K13Rik-213"; level 2; mgi_id "MGI:1918268"; tag "TAGENE"; havana_gene "OTTMUSG00000063507.1";
chr10	HAVANA	transcript	43701911	43709298	0	+	.	gene_id "ENSMUSG00000111342.3"; transcript_id "ENSMUST00000286767.1"; gene_type "lncRNA"; gene_name "4933404K13Rik"; transcript_type "lncRNA"; transcript_name "4933404K13Rik-211"; level 2; mgi_id "MGI:1918268"; tag "basic"; tag "TAGENE"; havana_gene "OTTMUSG00000063507.1";
chr10	HAVANA	exon	43702444	43703004	0	+	.	gene_id "ENSMUSG00000111342.3"; transcript_id "ENSMUST00000217125.3"; gene_type "lncRNA"; gene_name "4933404K13Rik"; transcript_type "lncRNA"; transcript_name "4933404K13Rik-203"; exon_number 2; exon_id "ENSMUSE00001568392.1"; level 2; transcript_support_level "1"; mgi_id "MGI:1918268"; tag "basic"; tag "TAGENE"; havana_gene "OTTMUSG00000063507.1"; havana_transcript "OTTMUST00000154688.1";
chr10	HAVANA	exon	43702444	43703004	0	+	.	gene_id "ENSMUSG00000111342.3"; transcript_id "ENSMUST00000286769.1"; gene_type "lncRNA"; gene_name "4933404K13Rik"; transcript_type "lncRNA"; transcript_name "4933404K13Rik-213"; exon_number 2; exon_id "ENSMUSE00001568392.1"; level 2; mgi_id "MGI:1918268"; tag "TAGENE"; havana_gene "OTTMUSG00000063507.1";
chr10	HAVANA	exon	43706787	43706906	0	+	.	gene_id "ENSMUSG00000111342.3"; transcript_id "ENSMUST00000286763.1"; gene_type "lncRNA"; gene_name "4933404K13Rik"; transcript_type "lncRNA"; transcript_name "4933404K13Rik-207"; exon_number 2; exon_id "ENSMUSE00001398653.2"; level 2; mgi_id "MGI:1918268"; tag "TAGENE"; havana_gene "OTTMUSG00000063507.1";
chr10	HAVANA	exon	43706787	43706906	0	+	.	gene_id "ENSMUSG00000111342.3"; transcript_id "ENSMUST00000286762.1"; gene_type "lncRNA"; gene_name "4933404K13Rik"; transcript_type "lncRNA"; transcript_name "4933404K13Rik-206"; exon_number 2; exon_id "ENSMUSE00001398653.2"; level 2; mgi_id "MGI:1918268"; tag "TAGENE"; havana_gene "OTTMUSG00000063507.1";
chr10	HAVANA	exon	43706787	43706906	0	+	.	gene_id "ENSMUSG00000111342.3"; transcript_id "ENSMUST00000286764.1"; gene_type "lncRNA"; gene_name "4933404K13Rik"; transcript_type "lncRNA"; transcript_name "4933404K13Rik-208"; exon_number 2; exon_id "ENSMUSE00001398653.2"; level 2; mgi_id "MGI:1918268"; tag "TAGENE"; havana_gene "OTTMUSG00000063507.1";
chr10	HAVANA	exon	43706787	43706906	0	+	.	gene_id "ENSMUSG00000111342.3"; transcript_id "ENSMUST00000214651.3"; gene_type "lncRNA"; gene_name "4933404K13Rik"; transcript_type "lncRNA"; transcript_name "4933404K13Rik-201"; exon_number 2; exon_id "ENSMUSE00001398653.2"; level 2; transcript_support_level "3"; mgi_id "MGI:1918268"; tag "RNA_Seq_supported_partial"; tag "TAGENE"; havana_gene "OTTMUSG00000063507.1"; havana_transcript "OTTMUST00000154689.1";
chr10	HAVANA	exon	43706787	43706906	0	+	.	gene_id "ENSMUSG00000111342.3"; transcript_id "ENSMUST00000286768.1"; gene_type "lncRNA"; gene_name "4933404K13Rik"; transcript_type "lncRNA"; transcript_name "4933404K13Rik-212"; exon_number 2; exon_id "ENSMUSE00001398653.2"; level 2; mgi_id "MGI:1918268"; tag "TAGENE"; havana_gene "OTTMUSG00000063507.1";
chr10	HAVANA	exon	43706787	43706906	0	+	.	gene_id "ENSMUSG00000111342.3"; transcript_id "ENSMUST00000286769.1"; gene_type "lncRNA"; gene_name "4933404K13Rik"; transcript_type "lncRNA"; transcript_name "4933404K13Rik-213"; exon_number 3; exon_id "ENSMUSE00001398653.2"; level 2; mgi_id "MGI:1918268"; tag "TAGENE"; havana_gene "OTTMUSG00000063507.1";
chr10	HAVANA	exon	43706787	43706906	0	+	.	gene_id "ENSMUSG00000111342.3"; transcript_id "ENSMUST00000286767.1"; gene_type "lncRNA"; gene_name "4933404K13Rik"; transcript_type "lncRNA"; transcript_name "4933404K13Rik-211"; exon_number 2; exon_id "ENSMUSE00001398653.2"; level 2; mgi_id "MGI:1918268"; tag "basic"; tag "TAGENE"; havana_gene "OTTMUSG00000063507.1";
chr10	HAVANA	exon	43708667	43708855	0	+	.	gene_id "ENSMUSG00000111342.3"; transcript_id "ENSMUST00000286760.1"; gene_type "lncRNA"; gene_name "4933404K13Rik"; transcript_type "lncRNA"; transcript_name "4933404K13Rik-204"; exon_number 2; exon_id "ENSMUSE00001568382.1"; level 2; mgi_id "MGI:1918268"; tag "Ensembl_canonical"; tag "GENCODE_Primary"; tag "TAGENE"; havana_gene "OTTMUSG00000063507.1";
chr10	HAVANA	exon	43708667	43708855	0	+	.	gene_id "ENSMUSG00000111342.3"; transcript_id "ENSMUST00000286761.1"; gene_type "lncRNA"; gene_name "4933404K13Rik"; transcript_type "lncRNA"; transcript_name "4933404K13Rik-205"; exon_number 2; exon_id "ENSMUSE00001568382.1"; level 2; mgi_id "MGI:1918268"; tag "TAGENE"; havana_gene "OTTMUSG00000063507.1";
chr10	HAVANA	exon	43708667	43708855	0	+	.	gene_id "ENSMUSG00000111342.3"; transcript_id "ENSMUST00000286762.1"; gene_type "lncRNA"; gene_name "4933404K13Rik"; transcript_type "lncRNA"; transcript_name "4933404K13Rik-206"; exon_number 3; exon_id "ENSMUSE00001568382.1"; level 2; mgi_id "MGI:1918268"; tag "TAGENE"; havana_gene "OTTMUSG00000063507.1";
chr10	HAVANA	exon	43708667	43708855	0	+	.	gene_id "ENSMUSG00000111342.3"; transcript_id "ENSMUST00000286764.1"; gene_type "lncRNA"; gene_name "4933404K13Rik"; transcript_type "lncRNA"; transcript_name "4933404K13Rik-208"; exon_number 3; exon_id "ENSMUSE00001568382.1"; level 2; mgi_id "MGI:1918268"; tag "TAGENE"; havana_gene "OTTMUSG00000063507.1";
chr10	HAVANA	exon	43708667	43708855	0	+	.	gene_id "ENSMUSG00000111342.3"; transcript_id "ENSMUST00000286766.1"; gene_type "lncRNA"; gene_name "4933404K13Rik"; transcript_type "lncRNA"; transcript_name "4933404K13Rik-210"; exon_number 2; exon_id "ENSMUSE00001568382.1"; level 2; mgi_id "MGI:1918268"; tag "TAGENE"; havana_gene "OTTMUSG00000063507.1";
chr10	HAVANA	exon	43708667	43708855	0	+	.	gene_id "ENSMUSG00000111342.3"; transcript_id "ENSMUST00000286767.1"; gene_type "lncRNA"; gene_name "4933404K13Rik"; transcript_type "lncRNA"; transcript_name "4933404K13Rik-211"; exon_number 3; exon_id "ENSMUSE00001568382.1"; level 2; mgi_id "MGI:1918268"; tag "basic"; tag "TAGENE"; havana_gene "OTTMUSG00000063507.1";
chr10	HAVANA	exon	43708667	43708903	0	+	.	gene_id "ENSMUSG00000111422.3"; transcript_id "ENSMUST00000286454.1"; gene_type "lncRNA"; gene_name "1700027J07Rik"; transcript_type "lncRNA"; transcript_name "1700027J07Rik-204"; exon_number 3; exon_id "ENSMUSE00001567715.1"; level 2; mgi_id "MGI:1916693"; tag "Ensembl_canonical"; tag "GENCODE_Primary"; tag "TAGENE"; havana_gene "OTTMUSG00000063505.1";
chr10	HAVANA	exon	43708667	43708903	0	+	.	gene_id "ENSMUSG00000111342.3"; transcript_id "ENSMUST00000286763.1"; gene_type "lncRNA"; gene_name "4933404K13Rik"; transcript_type "lncRNA"; transcript_name "4933404K13Rik-207"; exon_number 3; exon_id "ENSMUSE00001568389.1"; level 2; mgi_id "MGI:1918268"; tag "TAGENE"; havana_gene "OTTMUSG00000063507.1";
chr10	HAVANA	exon	43708667	43708904	0	+	.	gene_id "ENSMUSG00000111342.3"; transcript_id "ENSMUST00000286770.1"; gene_type "lncRNA"; gene_name "4933404K13Rik"; transcript_type "lncRNA"; transcript_name "4933404K13Rik-214"; exon_number 2; exon_id "ENSMUSE00001568383.1"; level 2; mgi_id "MGI:1918268"; tag "TAGENE"; havana_gene "OTTMUSG00000063507.1";
chr10	HAVANA	exon	43708667	43708907	0	+	.	gene_id "ENSMUSG00000111342.3"; transcript_id "ENSMUST00000286769.1"; gene_type "lncRNA"; gene_name "4933404K13Rik"; transcript_type "lncRNA"; transcript_name "4933404K13Rik-213"; exon_number 4; exon_id "ENSMUSE00001568387.1"; level 2; mgi_id "MGI:1918268"; tag "TAGENE"; havana_gene "OTTMUSG00000063507.1";
chr10	HAVANA	exon	43708667	43709297	0	+	.	gene_id "ENSMUSG00000111342.3"; transcript_id "ENSMUST00000217125.3"; gene_type "lncRNA"; gene_name "4933404K13Rik"; transcript_type "lncRNA"; transcript_name "4933404K13Rik-203"; exon_number 3; exon_id "ENSMUSE00001568385.1"; level 2; transcript_support_level "1"; mgi_id "MGI:1918268"; tag "basic"; tag "TAGENE"; havana_gene "OTTMUSG00000063507.1"; havana_transcript "OTTMUST00000154688.1";
chr10	HAVANA	exon	43708667	43709300	0	+	.	gene_id "ENSMUSG00000111342.3"; transcript_id "ENSMUST00000216740.3"; gene_type "lncRNA"; gene_name "4933404K13Rik"; transcript_type "lncRNA"; transcript_name "4933404K13Rik-202"; exon_number 2; exon_id "ENSMUSE00001568402.1"; level 2; transcript_support_level "5"; mgi_id "MGI:1918268"; tag "RNA_Seq_supported_only"; tag "TAGENE"; havana_gene "OTTMUSG00000063507.1"; havana_transcript "OTTMUST00000154687.1";
chr10	HAVANA	exon	43708667	43709304	0	+	.	gene_id "ENSMUSG00000111342.3"; transcript_id "ENSMUST00000286765.1"; gene_type "lncRNA"; gene_name "4933404K13Rik"; transcript_type "lncRNA"; transcript_name "4933404K13Rik-209"; exon_number 2; exon_id "ENSMUSE00001568388.1"; level 2; mgi_id "MGI:1918268"; tag "TAGENE"; havana_gene "OTTMUSG00000063507.1";
chr10	HAVANA	exon	43708667	43709388	0	+	.	gene_id "ENSMUSG00000111342.3"; transcript_id "ENSMUST00000214651.3"; gene_type "lncRNA"; gene_name "4933404K13Rik"; transcript_type "lncRNA"; transcript_name "4933404K13Rik-201"; exon_number 3; exon_id "ENSMUSE00001568406.1"; level 2; transcript_support_level "3"; mgi_id "MGI:1918268"; tag "RNA_Seq_supported_partial"; tag "TAGENE"; havana_gene "OTTMUSG00000063507.1"; havana_transcript "OTTMUST00000154689.1";
chr10	HAVANA	exon	43708673	43708903	0	+	.	gene_id "ENSMUSG00000111342.3"; transcript_id "ENSMUST00000286768.1"; gene_type "lncRNA"; gene_name "4933404K13Rik"; transcript_type "lncRNA"; transcript_name "4933404K13Rik-212"; exon_number 3; exon_id "ENSMUSE00001568403.1"; level 2; mgi_id "MGI:1918268"; tag "TAGENE"; havana_gene "OTTMUSG00000063507.1";
chr10	HAVANA	exon	43708936	43709298	0	+	.	gene_id "ENSMUSG00000111342.3"; transcript_id "ENSMUST00000286760.1"; gene_type "lncRNA"; gene_name "4933404K13Rik"; transcript_type "lncRNA"; transcript_name "4933404K13Rik-204"; exon_number 3; exon_id "ENSMUSE00001568398.1"; level 2; mgi_id "MGI:1918268"; tag "Ensembl_canonical"; tag "GENCODE_Primary"; tag "TAGENE"; havana_gene "OTTMUSG00000063507.1";
chr10	HAVANA	exon	43708936	43709298	0	+	.	gene_id "ENSMUSG00000111342.3"; transcript_id "ENSMUST00000286767.1"; gene_type "lncRNA"; gene_name "4933404K13Rik"; transcript_type "lncRNA"; transcript_name "4933404K13Rik-211"; exon_number 4; exon_id "ENSMUSE00001568398.1"; level 2; mgi_id "MGI:1918268"; tag "basic"; tag "TAGENE"; havana_gene "OTTMUSG00000063507.1";
chr10	HAVANA	exon	43708936	43709300	0	+	.	gene_id "ENSMUSG00000111342.3"; transcript_id "ENSMUST00000286761.1"; gene_type "lncRNA"; gene_name "4933404K13Rik"; transcript_type "lncRNA"; transcript_name "4933404K13Rik-205"; exon_number 3; exon_id "ENSMUSE00001568391.1"; level 2; mgi_id "MGI:1918268"; tag "TAGENE"; havana_gene "OTTMUSG00000063507.1";
chr10	HAVANA	exon	43708936	43709300	0	+	.	gene_id "ENSMUSG00000111342.3"; transcript_id "ENSMUST00000286762.1"; gene_type "lncRNA"; gene_name "4933404K13Rik"; transcript_type "lncRNA"; transcript_name "4933404K13Rik-206"; exon_number 4; exon_id "ENSMUSE00001568391.1"; level 2; mgi_id "MGI:1918268"; tag "TAGENE"; havana_gene "OTTMUSG00000063507.1";
chr10	HAVANA	exon	43708936	43709304	0	+	.	gene_id "ENSMUSG00000111342.3"; transcript_id "ENSMUST00000286764.1"; gene_type "lncRNA"; gene_name "4933404K13Rik"; transcript_type "lncRNA"; transcript_name "4933404K13Rik-208"; exon_number 4; exon_id "ENSMUSE00001568405.1"; level 2; mgi_id "MGI:1918268"; tag "TAGENE"; havana_gene "OTTMUSG00000063507.1";
chr10	HAVANA	exon	43708936	43709304	0	+	.	gene_id "ENSMUSG00000111342.3"; transcript_id "ENSMUST00000286766.1"; gene_type "lncRNA"; gene_name "4933404K13Rik"; transcript_type "lncRNA"; transcript_name "4933404K13Rik-210"; exon_number 3; exon_id "ENSMUSE00001568405.1"; level 2; mgi_id "MGI:1918268"; tag "TAGENE"; havana_gene "OTTMUSG00000063507.1";
chr10	sragcm37_es	exon	43732114	43732443	0.0659261140674555	+	.	gene_id "sragcm37_gene_604"; transcript_id "sragcm37_gene_604_tx_3"; exon_id "chr10_43732114_43732443_+"; exonnum "1"; txlen "632";
chr10	sragcm37_mid	exon	43744937	43745124	0.0659261140674555	+	.	gene_id "sragcm37_gene_604"; transcript_id "sragcm37_gene_604_tx_3"; exon_id "chr10_43744937_43745124_+"; exonnum "2"; txlen "632";
chr10	sragcm37_mid	exon	43745322	43745435	0.0659261140674555	+	.	gene_id "sragcm37_gene_604"; transcript_id "sragcm37_gene_604_tx_3"; exon_id "chr10_43745322_43745435_+"; exonnum "3"; txlen "632";
chr10	HAVANA	UTR	43777803	43778258	0	+	.	gene_id "ENSMUSG00000019864.15"; transcript_id "ENSMUST00000054418.12"; gene_type "protein_coding"; gene_name "Rtn4ip1"; transcript_type "protein_coding"; transcript_name "Rtn4ip1-201"; exon_number 1; exon_id "ENSMUSE00000412042.7"; level 2; protein_id "ENSMUSP00000060940.6"; transcript_support_level "1"; mgi_id "MGI:2178759"; tag "basic"; tag "Ensembl_canonical"; tag "GENCODE_Primary"; tag "appris_principal_1"; tag "CCDS"; ccdsid "CCDS23823.1"; havana_gene "OTTMUSG00000023044.1"; havana_transcript "OTTMUST00000055533.1";
chr10	HAVANA	exon	43777803	43778532	0	+	.	gene_id "ENSMUSG00000019864.15"; transcript_id "ENSMUST00000054418.12"; gene_type "protein_coding"; gene_name "Rtn4ip1"; transcript_type "protein_coding"; transcript_name "Rtn4ip1-201"; exon_number 1; exon_id "ENSMUSE00000412042.7"; level 2; protein_id "ENSMUSP00000060940.6"; transcript_support_level "1"; mgi_id "MGI:2178759"; tag "basic"; tag "Ensembl_canonical"; tag "GENCODE_Primary"; tag "appris_principal_1"; tag "CCDS"; ccdsid "CCDS23823.1"; havana_gene "OTTMUSG00000023044.1"; havana_transcript "OTTMUST00000055533.1";
chr10	ENSEMBL_gcm37	exon	43777803	43778532	0.966280078939388	+	.	gene_id "ENSMUSG00000019864.15"; transcript_id "ENSMUSG00000019864.15_tx_3"; exon_id "chr10_43777803_43778532_+"; exonnum "1"; txlen "3133";
chr10	HAVANA	transcript	43777803	43823858	0	+	.	gene_id "ENSMUSG00000019864.15"; transcript_id "ENSMUST00000054418.12"; gene_type "protein_coding"; gene_name "Rtn4ip1"; transcript_type "protein_coding"; transcript_name "Rtn4ip1-201"; level 2; protein_id "ENSMUSP00000060940.6"; transcript_support_level "1"; mgi_id "MGI:2178759"; tag "basic"; tag "Ensembl_canonical"; tag "GENCODE_Primary"; tag "appris_principal_1"; tag "CCDS"; ccdsid "CCDS23823.1"; havana_gene "OTTMUSG00000023044.1"; havana_transcript "OTTMUST00000055533.1";
chr10	HAVANA	gene	43777803	43833197	0	+	.	gene_id "ENSMUSG00000019864.15"; gene_type "protein_coding"; gene_name "Rtn4ip1"; level 2; mgi_id "MGI:2178759"; havana_gene "OTTMUSG00000023044.1";
chr10	HAVANA	start_codon	43778259	43778261	0	+	0	gene_id "ENSMUSG00000019864.15"; transcript_id "ENSMUST00000054418.12"; gene_type "protein_coding"; gene_name "Rtn4ip1"; transcript_type "protein_coding"; transcript_name "Rtn4ip1-201"; exon_number 1; exon_id "ENSMUSE00000412042.7"; level 2; protein_id "ENSMUSP00000060940.6"; transcript_support_level "1"; mgi_id "MGI:2178759"; tag "basic"; tag "Ensembl_canonical"; tag "GENCODE_Primary"; tag "appris_principal_1"; tag "CCDS"; ccdsid "CCDS23823.1"; havana_gene "OTTMUSG00000023044.1"; havana_transcript "OTTMUST00000055533.1";
chr10	HAVANA	CDS	43778259	43778532	0	+	0	gene_id "ENSMUSG00000019864.15"; transcript_id "ENSMUST00000054418.12"; gene_type "protein_coding"; gene_name "Rtn4ip1"; transcript_type "protein_coding"; transcript_name "Rtn4ip1-201"; exon_number 1; exon_id "ENSMUSE00000412042.7"; level 2; protein_id "ENSMUSP00000060940.6"; transcript_support_level "1"; mgi_id "MGI:2178759"; tag "basic"; tag "Ensembl_canonical"; tag "GENCODE_Primary"; tag "appris_principal_1"; tag "CCDS"; ccdsid "CCDS23823.1"; havana_gene "OTTMUSG00000023044.1"; havana_transcript "OTTMUST00000055533.1";
chr10	HAVANA	exon	43783755	43783906	0	+	.	gene_id "ENSMUSG00000019864.15"; transcript_id "ENSMUST00000054418.12"; gene_type "protein_coding"; gene_name "Rtn4ip1"; transcript_type "protein_coding"; transcript_name "Rtn4ip1-201"; exon_number 2; exon_id "ENSMUSE00000098675.4"; level 2; protein_id "ENSMUSP00000060940.6"; transcript_support_level "1"; mgi_id "MGI:2178759"; tag "basic"; tag "Ensembl_canonical"; tag "GENCODE_Primary"; tag "appris_principal_1"; tag "CCDS"; ccdsid "CCDS23823.1"; havana_gene "OTTMUSG00000023044.1"; havana_transcript "OTTMUST00000055533.1";
chr10	HAVANA	CDS	43783755	43783906	0	+	2	gene_id "ENSMUSG00000019864.15"; transcript_id "ENSMUST00000054418.12"; gene_type "protein_coding"; gene_name "Rtn4ip1"; transcript_type "protein_coding"; transcript_name "Rtn4ip1-201"; exon_number 2; exon_id "ENSMUSE00000098675.4"; level 2; protein_id "ENSMUSP00000060940.6"; transcript_support_level "1"; mgi_id "MGI:2178759"; tag "basic"; tag "Ensembl_canonical"; tag "GENCODE_Primary"; tag "appris_principal_1"; tag "CCDS"; ccdsid "CCDS23823.1"; havana_gene "OTTMUSG00000023044.1"; havana_transcript "OTTMUST00000055533.1";
chr10	ENSEMBL_gcm37	exon	43783755	43783906	0.966280078939388	+	.	gene_id "ENSMUSG00000019864.15"; transcript_id "ENSMUSG00000019864.15_tx_3"; exon_id "chr10_43783755_43783906_+"; exonnum "2"; txlen "3133";
chr10	HAVANA	exon	43785903	43785971	0	+	.	gene_id "ENSMUSG00000019864.15"; transcript_id "ENSMUST00000054418.12"; gene_type "protein_coding"; gene_name "Rtn4ip1"; transcript_type "protein_coding"; transcript_name "Rtn4ip1-201"; exon_number 3; exon_id "ENSMUSE00000098677.4"; level 2; protein_id "ENSMUSP00000060940.6"; transcript_support_level "1"; mgi_id "MGI:2178759"; tag "basic"; tag "Ensembl_canonical"; tag "GENCODE_Primary"; tag "appris_principal_1"; tag "CCDS"; ccdsid "CCDS23823.1"; havana_gene "OTTMUSG00000023044.1"; havana_transcript "OTTMUST00000055533.1";
chr10	HAVANA	CDS	43785903	43785971	0	+	0	gene_id "ENSMUSG00000019864.15"; transcript_id "ENSMUST00000054418.12"; gene_type "protein_coding"; gene_name "Rtn4ip1"; transcript_type "protein_coding"; transcript_name "Rtn4ip1-201"; exon_number 3; exon_id "ENSMUSE00000098677.4"; level 2; protein_id "ENSMUSP00000060940.6"; transcript_support_level "1"; mgi_id "MGI:2178759"; tag "basic"; tag "Ensembl_canonical"; tag "GENCODE_Primary"; tag "appris_principal_1"; tag "CCDS"; ccdsid "CCDS23823.1"; havana_gene "OTTMUSG00000023044.1"; havana_transcript "OTTMUST00000055533.1";
chr10	ENSEMBL_gcm37	exon	43785903	43785971	0.966280078939388	+	.	gene_id "ENSMUSG00000019864.15"; transcript_id "ENSMUSG00000019864.15_tx_3"; exon_id "chr10_43785903_43785971_+"; exonnum "3"; txlen "3133";
chr10	HAVANA	exon	43786789	43786913	0	+	.	gene_id "ENSMUSG00000019864.15"; transcript_id "ENSMUST00000054418.12"; gene_type "protein_coding"; gene_name "Rtn4ip1"; transcript_type "protein_coding"; transcript_name "Rtn4ip1-201"; exon_number 4; exon_id "ENSMUSE00000098669.4"; level 2; protein_id "ENSMUSP00000060940.6"; transcript_support_level "1"; mgi_id "MGI:2178759"; tag "basic"; tag "Ensembl_canonical"; tag "GENCODE_Primary"; tag "appris_principal_1"; tag "CCDS"; ccdsid "CCDS23823.1"; havana_gene "OTTMUSG00000023044.1"; havana_transcript "OTTMUST00000055533.1";
chr10	HAVANA	CDS	43786789	43786913	0	+	0	gene_id "ENSMUSG00000019864.15"; transcript_id "ENSMUST00000054418.12"; gene_type "protein_coding"; gene_name "Rtn4ip1"; transcript_type "protein_coding"; transcript_name "Rtn4ip1-201"; exon_number 4; exon_id "ENSMUSE00000098669.4"; level 2; protein_id "ENSMUSP00000060940.6"; transcript_support_level "1"; mgi_id "MGI:2178759"; tag "basic"; tag "Ensembl_canonical"; tag "GENCODE_Primary"; tag "appris_principal_1"; tag "CCDS"; ccdsid "CCDS23823.1"; havana_gene "OTTMUSG00000023044.1"; havana_transcript "OTTMUST00000055533.1";
chr10	ENSEMBL_gcm37	exon	43786789	43786913	0.966280078939388	+	.	gene_id "ENSMUSG00000019864.15"; transcript_id "ENSMUSG00000019864.15_tx_3"; exon_id "chr10_43786789_43786913_+"; exonnum "4"; txlen "3133";
chr10	HAVANA	exon	43797031	43797184	0	+	.	gene_id "ENSMUSG00000019864.15"; transcript_id "ENSMUST00000105492.2"; gene_type "protein_coding"; gene_name "Rtn4ip1"; transcript_type "protein_coding"; transcript_name "Rtn4ip1-202"; exon_number 1; exon_id "ENSMUSE00000666409.2"; level 2; protein_id "ENSMUSP00000101131.2"; transcript_support_level "3"; mgi_id "MGI:2178759"; tag "basic"; havana_gene "OTTMUSG00000023044.1"; havana_transcript "OTTMUST00000055534.1";
chr10	HAVANA	UTR	43797031	43797184	0	+	.	gene_id "ENSMUSG00000019864.15"; transcript_id "ENSMUST00000105492.2"; gene_type "protein_coding"; gene_name "Rtn4ip1"; transcript_type "protein_coding"; transcript_name "Rtn4ip1-202"; exon_number 1; exon_id "ENSMUSE00000666409.2"; level 2; protein_id "ENSMUSP00000101131.2"; transcript_support_level "3"; mgi_id "MGI:2178759"; tag "basic"; havana_gene "OTTMUSG00000023044.1"; havana_transcript "OTTMUST00000055534.1";
chr10	HAVANA	transcript	43797031	43823858	0	+	.	gene_id "ENSMUSG00000019864.15"; transcript_id "ENSMUST00000105492.2"; gene_type "protein_coding"; gene_name "Rtn4ip1"; transcript_type "protein_coding"; transcript_name "Rtn4ip1-202"; level 2; protein_id "ENSMUSP00000101131.2"; transcript_support_level "3"; mgi_id "MGI:2178759"; tag "basic"; havana_gene "OTTMUSG00000023044.1"; havana_transcript "OTTMUST00000055534.1";
chr10	sragcm37_mid	exon	43797033	43797184	0.966280078939388	+	.	gene_id "ENSMUSG00000019864.15"; transcript_id "ENSMUSG00000019864.15_tx_3"; exon_id "chr10_43797033_43797184_+"; exonnum "5"; txlen "3133";
chr10	HAVANA	exon	43797383	43797431	0	+	.	gene_id "ENSMUSG00000019864.15"; transcript_id "ENSMUST00000054418.12"; gene_type "protein_coding"; gene_name "Rtn4ip1"; transcript_type "protein_coding"; transcript_name "Rtn4ip1-201"; exon_number 5; exon_id "ENSMUSE00001258092.2"; level 2; protein_id "ENSMUSP00000060940.6"; transcript_support_level "1"; mgi_id "MGI:2178759"; tag "basic"; tag "Ensembl_canonical"; tag "GENCODE_Primary"; tag "appris_principal_1"; tag "CCDS"; ccdsid "CCDS23823.1"; havana_gene "OTTMUSG00000023044.1"; havana_transcript "OTTMUST00000055533.1";
chr10	HAVANA	CDS	43797383	43797431	0	+	1	gene_id "ENSMUSG00000019864.15"; transcript_id "ENSMUST00000054418.12"; gene_type "protein_coding"; gene_name "Rtn4ip1"; transcript_type "protein_coding"; transcript_name "Rtn4ip1-201"; exon_number 5; exon_id "ENSMUSE00001258092.2"; level 2; protein_id "ENSMUSP00000060940.6"; transcript_support_level "1"; mgi_id "MGI:2178759"; tag "basic"; tag "Ensembl_canonical"; tag "GENCODE_Primary"; tag "appris_principal_1"; tag "CCDS"; ccdsid "CCDS23823.1"; havana_gene "OTTMUSG00000023044.1"; havana_transcript "OTTMUST00000055533.1";
chr10	HAVANA	exon	43797383	43797431	0	+	.	gene_id "ENSMUSG00000019864.15"; transcript_id "ENSMUST00000105492.2"; gene_type "protein_coding"; gene_name "Rtn4ip1"; transcript_type "protein_coding"; transcript_name "Rtn4ip1-202"; exon_number 2; exon_id "ENSMUSE00001300572.2"; level 2; protein_id "ENSMUSP00000101131.2"; transcript_support_level "3"; mgi_id "MGI:2178759"; tag "basic"; havana_gene "OTTMUSG00000023044.1"; havana_transcript "OTTMUST00000055534.1";
chr10	HAVANA	UTR	43797383	43797431	0	+	.	gene_id "ENSMUSG00000019864.15"; transcript_id "ENSMUST00000105492.2"; gene_type "protein_coding"; gene_name "Rtn4ip1"; transcript_type "protein_coding"; transcript_name "Rtn4ip1-202"; exon_number 2; exon_id "ENSMUSE00001300572.2"; level 2; protein_id "ENSMUSP00000101131.2"; transcript_support_level "3"; mgi_id "MGI:2178759"; tag "basic"; havana_gene "OTTMUSG00000023044.1"; havana_transcript "OTTMUST00000055534.1";
chr10	ENSEMBL_gcm37	exon	43797383	43797431	0.966280078939388	+	.	gene_id "ENSMUSG00000019864.15"; transcript_id "ENSMUSG00000019864.15_tx_3"; exon_id "chr10_43797383_43797431_+"; exonnum "6"; txlen "3133";
chr10	HAVANA	UTR	43804319	43804321	0	+	.	gene_id "ENSMUSG00000019864.15"; transcript_id "ENSMUST00000105492.2"; gene_type "protein_coding"; gene_name "Rtn4ip1"; transcript_type "protein_coding"; transcript_name "Rtn4ip1-202"; exon_number 3; exon_id "ENSMUSE00001209434.2"; level 2; protein_id "ENSMUSP00000101131.2"; transcript_support_level "3"; mgi_id "MGI:2178759"; tag "basic"; havana_gene "OTTMUSG00000023044.1"; havana_transcript "OTTMUST00000055534.1";
chr10	HAVANA	exon	43804319	43804455	0	+	.	gene_id "ENSMUSG00000019864.15"; transcript_id "ENSMUST00000054418.12"; gene_type "protein_coding"; gene_name "Rtn4ip1"; transcript_type "protein_coding"; transcript_name "Rtn4ip1-201"; exon_number 6; exon_id "ENSMUSE00001311865.2"; level 2; protein_id "ENSMUSP00000060940.6"; transcript_support_level "1"; mgi_id "MGI:2178759"; tag "basic"; tag "Ensembl_canonical"; tag "GENCODE_Primary"; tag "appris_principal_1"; tag "CCDS"; ccdsid "CCDS23823.1"; havana_gene "OTTMUSG00000023044.1"; havana_transcript "OTTMUST00000055533.1";
chr10	HAVANA	CDS	43804319	43804455	0	+	0	gene_id "ENSMUSG00000019864.15"; transcript_id "ENSMUST00000054418.12"; gene_type "protein_coding"; gene_name "Rtn4ip1"; transcript_type "protein_coding"; transcript_name "Rtn4ip1-201"; exon_number 6; exon_id "ENSMUSE00001311865.2"; level 2; protein_id "ENSMUSP00000060940.6"; transcript_support_level "1"; mgi_id "MGI:2178759"; tag "basic"; tag "Ensembl_canonical"; tag "GENCODE_Primary"; tag "appris_principal_1"; tag "CCDS"; ccdsid "CCDS23823.1"; havana_gene "OTTMUSG00000023044.1"; havana_transcript "OTTMUST00000055533.1";
chr10	HAVANA	exon	43804319	43804455	0	+	.	gene_id "ENSMUSG00000019864.15"; transcript_id "ENSMUST00000105492.2"; gene_type "protein_coding"; gene_name "Rtn4ip1"; transcript_type "protein_coding"; transcript_name "Rtn4ip1-202"; exon_number 3; exon_id "ENSMUSE00001209434.2"; level 2; protein_id "ENSMUSP00000101131.2"; transcript_support_level "3"; mgi_id "MGI:2178759"; tag "basic"; havana_gene "OTTMUSG00000023044.1"; havana_transcript "OTTMUST00000055534.1";
chr10	ENSEMBL_gcm37	exon	43804319	43804455	0.966280078939388	+	.	gene_id "ENSMUSG00000019864.15"; transcript_id "ENSMUSG00000019864.15_tx_3"; exon_id "chr10_43804319_43804455_+"; exonnum "7"; txlen "3133";
chr10	HAVANA	start_codon	43804322	43804324	0	+	0	gene_id "ENSMUSG00000019864.15"; transcript_id "ENSMUST00000105492.2"; gene_type "protein_coding"; gene_name "Rtn4ip1"; transcript_type "protein_coding"; transcript_name "Rtn4ip1-202"; exon_number 3; exon_id "ENSMUSE00001209434.2"; level 2; protein_id "ENSMUSP00000101131.2"; transcript_support_level "3"; mgi_id "MGI:2178759"; tag "basic"; havana_gene "OTTMUSG00000023044.1"; havana_transcript "OTTMUST00000055534.1";
chr10	HAVANA	CDS	43804322	43804455	0	+	0	gene_id "ENSMUSG00000019864.15"; transcript_id "ENSMUST00000105492.2"; gene_type "protein_coding"; gene_name "Rtn4ip1"; transcript_type "protein_coding"; transcript_name "Rtn4ip1-202"; exon_number 3; exon_id "ENSMUSE00001209434.2"; level 2; protein_id "ENSMUSP00000101131.2"; transcript_support_level "3"; mgi_id "MGI:2178759"; tag "basic"; havana_gene "OTTMUSG00000023044.1"; havana_transcript "OTTMUST00000055534.1";
chr10	HAVANA	exon	43808359	43808542	0	+	.	gene_id "ENSMUSG00000019864.15"; transcript_id "ENSMUST00000054418.12"; gene_type "protein_coding"; gene_name "Rtn4ip1"; transcript_type "protein_coding"; transcript_name "Rtn4ip1-201"; exon_number 7; exon_id "ENSMUSE00000098673.4"; level 2; protein_id "ENSMUSP00000060940.6"; transcript_support_level "1"; mgi_id "MGI:2178759"; tag "basic"; tag "Ensembl_canonical"; tag "GENCODE_Primary"; tag "appris_principal_1"; tag "CCDS"; ccdsid "CCDS23823.1"; havana_gene "OTTMUSG00000023044.1"; havana_transcript "OTTMUST00000055533.1";
chr10	HAVANA	CDS	43808359	43808542	0	+	1	gene_id "ENSMUSG00000019864.15"; transcript_id "ENSMUST00000054418.12"; gene_type "protein_coding"; gene_name "Rtn4ip1"; transcript_type "protein_coding"; transcript_name "Rtn4ip1-201"; exon_number 7; exon_id "ENSMUSE00000098673.4"; level 2; protein_id "ENSMUSP00000060940.6"; transcript_support_level "1"; mgi_id "MGI:2178759"; tag "basic"; tag "Ensembl_canonical"; tag "GENCODE_Primary"; tag "appris_principal_1"; tag "CCDS"; ccdsid "CCDS23823.1"; havana_gene "OTTMUSG00000023044.1"; havana_transcript "OTTMUST00000055533.1";
chr10	HAVANA	exon	43808359	43808542	0	+	.	gene_id "ENSMUSG00000019864.15"; transcript_id "ENSMUST00000105492.2"; gene_type "protein_coding"; gene_name "Rtn4ip1"; transcript_type "protein_coding"; transcript_name "Rtn4ip1-202"; exon_number 4; exon_id "ENSMUSE00000098673.4"; level 2; protein_id "ENSMUSP00000101131.2"; transcript_support_level "3"; mgi_id "MGI:2178759"; tag "basic"; havana_gene "OTTMUSG00000023044.1"; havana_transcript "OTTMUST00000055534.1";
chr10	HAVANA	CDS	43808359	43808542	0	+	1	gene_id "ENSMUSG00000019864.15"; transcript_id "ENSMUST00000105492.2"; gene_type "protein_coding"; gene_name "Rtn4ip1"; transcript_type "protein_coding"; transcript_name "Rtn4ip1-202"; exon_number 4; exon_id "ENSMUSE00000098673.4"; level 2; protein_id "ENSMUSP00000101131.2"; transcript_support_level "3"; mgi_id "MGI:2178759"; tag "basic"; havana_gene "OTTMUSG00000023044.1"; havana_transcript "OTTMUST00000055534.1";
chr10	ENSEMBL_gcm37	exon	43808359	43808542	0.966280078939388	+	.	gene_id "ENSMUSG00000019864.15"; transcript_id "ENSMUSG00000019864.15_tx_3"; exon_id "chr10_43808359_43808542_+"; exonnum "8"; txlen "3133";
chr10	HAVANA	exon	43811995	43812087	0	+	.	gene_id "ENSMUSG00000019864.15"; transcript_id "ENSMUST00000054418.12"; gene_type "protein_coding"; gene_name "Rtn4ip1"; transcript_type "protein_coding"; transcript_name "Rtn4ip1-201"; exon_number 8; exon_id "ENSMUSE00000098676.4"; level 2; protein_id "ENSMUSP00000060940.6"; transcript_support_level "1"; mgi_id "MGI:2178759"; tag "basic"; tag "Ensembl_canonical"; tag "GENCODE_Primary"; tag "appris_principal_1"; tag "CCDS"; ccdsid "CCDS23823.1"; havana_gene "OTTMUSG00000023044.1"; havana_transcript "OTTMUST00000055533.1";
chr10	HAVANA	CDS	43811995	43812087	0	+	0	gene_id "ENSMUSG00000019864.15"; transcript_id "ENSMUST00000054418.12"; gene_type "protein_coding"; gene_name "Rtn4ip1"; transcript_type "protein_coding"; transcript_name "Rtn4ip1-201"; exon_number 8; exon_id "ENSMUSE00000098676.4"; level 2; protein_id "ENSMUSP00000060940.6"; transcript_support_level "1"; mgi_id "MGI:2178759"; tag "basic"; tag "Ensembl_canonical"; tag "GENCODE_Primary"; tag "appris_principal_1"; tag "CCDS"; ccdsid "CCDS23823.1"; havana_gene "OTTMUSG00000023044.1"; havana_transcript "OTTMUST00000055533.1";
chr10	HAVANA	exon	43811995	43812087	0	+	.	gene_id "ENSMUSG00000019864.15"; transcript_id "ENSMUST00000105492.2"; gene_type "protein_coding"; gene_name "Rtn4ip1"; transcript_type "protein_coding"; transcript_name "Rtn4ip1-202"; exon_number 5; exon_id "ENSMUSE00000098676.4"; level 2; protein_id "ENSMUSP00000101131.2"; transcript_support_level "3"; mgi_id "MGI:2178759"; tag "basic"; havana_gene "OTTMUSG00000023044.1"; havana_transcript "OTTMUST00000055534.1";
chr10	HAVANA	CDS	43811995	43812087	0	+	0	gene_id "ENSMUSG00000019864.15"; transcript_id "ENSMUST00000105492.2"; gene_type "protein_coding"; gene_name "Rtn4ip1"; transcript_type "protein_coding"; transcript_name "Rtn4ip1-202"; exon_number 5; exon_id "ENSMUSE00000098676.4"; level 2; protein_id "ENSMUSP00000101131.2"; transcript_support_level "3"; mgi_id "MGI:2178759"; tag "basic"; havana_gene "OTTMUSG00000023044.1"; havana_transcript "OTTMUST00000055534.1";
chr10	ENSEMBL_gcm37	exon	43811995	43812087	0.966280078939388	+	.	gene_id "ENSMUSG00000019864.15"; transcript_id "ENSMUSG00000019864.15_tx_3"; exon_id "chr10_43811995_43812087_+"; exonnum "9"; txlen "3133";
chr10	HAVANA	CDS	43822417	43822521	0	+	0	gene_id "ENSMUSG00000019864.15"; transcript_id "ENSMUST00000054418.12"; gene_type "protein_coding"; gene_name "Rtn4ip1"; transcript_type "protein_coding"; transcript_name "Rtn4ip1-201"; exon_number 9; exon_id "ENSMUSE00000365383.4"; level 2; protein_id "ENSMUSP00000060940.6"; transcript_support_level "1"; mgi_id "MGI:2178759"; tag "basic"; tag "Ensembl_canonical"; tag "GENCODE_Primary"; tag "appris_principal_1"; tag "CCDS"; ccdsid "CCDS23823.1"; havana_gene "OTTMUSG00000023044.1"; havana_transcript "OTTMUST00000055533.1";
chr10	HAVANA	CDS	43822417	43822521	0	+	0	gene_id "ENSMUSG00000019864.15"; transcript_id "ENSMUST00000105492.2"; gene_type "protein_coding"; gene_name "Rtn4ip1"; transcript_type "protein_coding"; transcript_name "Rtn4ip1-202"; exon_number 6; exon_id "ENSMUSE00000365383.4"; level 2; protein_id "ENSMUSP00000101131.2"; transcript_support_level "3"; mgi_id "MGI:2178759"; tag "basic"; havana_gene "OTTMUSG00000023044.1"; havana_transcript "OTTMUST00000055534.1";
chr10	HAVANA	exon	43822417	43823858	0	+	.	gene_id "ENSMUSG00000019864.15"; transcript_id "ENSMUST00000054418.12"; gene_type "protein_coding"; gene_name "Rtn4ip1"; transcript_type "protein_coding"; transcript_name "Rtn4ip1-201"; exon_number 9; exon_id "ENSMUSE00000365383.4"; level 2; protein_id "ENSMUSP00000060940.6"; transcript_support_level "1"; mgi_id "MGI:2178759"; tag "basic"; tag "Ensembl_canonical"; tag "GENCODE_Primary"; tag "appris_principal_1"; tag "CCDS"; ccdsid "CCDS23823.1"; havana_gene "OTTMUSG00000023044.1"; havana_transcript "OTTMUST00000055533.1";
chr10	HAVANA	exon	43822417	43823858	0	+	.	gene_id "ENSMUSG00000019864.15"; transcript_id "ENSMUST00000105492.2"; gene_type "protein_coding"; gene_name "Rtn4ip1"; transcript_type "protein_coding"; transcript_name "Rtn4ip1-202"; exon_number 6; exon_id "ENSMUSE00000365383.4"; level 2; protein_id "ENSMUSP00000101131.2"; transcript_support_level "3"; mgi_id "MGI:2178759"; tag "basic"; havana_gene "OTTMUSG00000023044.1"; havana_transcript "OTTMUST00000055534.1";
chr10	ENSEMBL_gcm37	exon	43822417	43823858	0.966280078939388	+	.	gene_id "ENSMUSG00000019864.15"; transcript_id "ENSMUSG00000019864.15_tx_3"; exon_id "chr10_43822417_43823858_+"; exonnum "10"; txlen "3133";
chr10	HAVANA	stop_codon	43822522	43822524	0	+	0	gene_id "ENSMUSG00000019864.15"; transcript_id "ENSMUST00000054418.12"; gene_type "protein_coding"; gene_name "Rtn4ip1"; transcript_type "protein_coding"; transcript_name "Rtn4ip1-201"; exon_number 9; exon_id "ENSMUSE00000365383.4"; level 2; protein_id "ENSMUSP00000060940.6"; transcript_support_level "1"; mgi_id "MGI:2178759"; tag "basic"; tag "Ensembl_canonical"; tag "GENCODE_Primary"; tag "appris_principal_1"; tag "CCDS"; ccdsid "CCDS23823.1"; havana_gene "OTTMUSG00000023044.1"; havana_transcript "OTTMUST00000055533.1";
chr10	HAVANA	stop_codon	43822522	43822524	0	+	0	gene_id "ENSMUSG00000019864.15"; transcript_id "ENSMUST00000105492.2"; gene_type "protein_coding"; gene_name "Rtn4ip1"; transcript_type "protein_coding"; transcript_name "Rtn4ip1-202"; exon_number 6; exon_id "ENSMUSE00000365383.4"; level 2; protein_id "ENSMUSP00000101131.2"; transcript_support_level "3"; mgi_id "MGI:2178759"; tag "basic"; havana_gene "OTTMUSG00000023044.1"; havana_transcript "OTTMUST00000055534.1";
chr10	HAVANA	UTR	43822522	43823858	0	+	.	gene_id "ENSMUSG00000019864.15"; transcript_id "ENSMUST00000054418.12"; gene_type "protein_coding"; gene_name "Rtn4ip1"; transcript_type "protein_coding"; transcript_name "Rtn4ip1-201"; exon_number 9; exon_id "ENSMUSE00000365383.4"; level 2; protein_id "ENSMUSP00000060940.6"; transcript_support_level "1"; mgi_id "MGI:2178759"; tag "basic"; tag "Ensembl_canonical"; tag "GENCODE_Primary"; tag "appris_principal_1"; tag "CCDS"; ccdsid "CCDS23823.1"; havana_gene "OTTMUSG00000023044.1"; havana_transcript "OTTMUST00000055533.1";
chr10	HAVANA	UTR	43822522	43823858	0	+	.	gene_id "ENSMUSG00000019864.15"; transcript_id "ENSMUST00000105492.2"; gene_type "protein_coding"; gene_name "Rtn4ip1"; transcript_type "protein_coding"; transcript_name "Rtn4ip1-202"; exon_number 6; exon_id "ENSMUSE00000365383.4"; level 2; protein_id "ENSMUSP00000101131.2"; transcript_support_level "3"; mgi_id "MGI:2178759"; tag "basic"; havana_gene "OTTMUSG00000023044.1"; havana_transcript "OTTMUST00000055534.1";
chr10	HAVANA	exon	43822613	43822677	0	+	.	gene_id "ENSMUSG00000019864.15"; transcript_id "ENSMUST00000214220.2"; gene_type "protein_coding"; gene_name "Rtn4ip1"; transcript_type "protein_coding_CDS_not_defined"; transcript_name "Rtn4ip1-203"; exon_number 1; exon_id "ENSMUSE00001399750.2"; level 2; transcript_support_level "3"; mgi_id "MGI:2178759"; havana_gene "OTTMUSG00000023044.1"; havana_transcript "OTTMUST00000155031.1";
chr10	HAVANA	transcript	43822613	43833197	0	+	.	gene_id "ENSMUSG00000019864.15"; transcript_id "ENSMUST00000214220.2"; gene_type "protein_coding"; gene_name "Rtn4ip1"; transcript_type "protein_coding_CDS_not_defined"; transcript_name "Rtn4ip1-203"; level 2; transcript_support_level "3"; mgi_id "MGI:2178759"; havana_gene "OTTMUSG00000023044.1"; havana_transcript "OTTMUST00000155031.1";
chr10	HAVANA	exon	43823892	43824698	0	+	.	gene_id "ENSMUSG00000019864.15"; transcript_id "ENSMUST00000214453.2"; gene_type "protein_coding"; gene_name "Rtn4ip1"; transcript_type "protein_coding_CDS_not_defined"; transcript_name "Rtn4ip1-204"; exon_number 1; exon_id "ENSMUSE00001400805.2"; level 2; transcript_support_level "1"; mgi_id "MGI:2178759"; havana_gene "OTTMUSG00000023044.1"; havana_transcript "OTTMUST00000155032.1";
chr10	HAVANA	transcript	43823892	43825312	0	+	.	gene_id "ENSMUSG00000019864.15"; transcript_id "ENSMUST00000214453.2"; gene_type "protein_coding"; gene_name "Rtn4ip1"; transcript_type "protein_coding_CDS_not_defined"; transcript_name "Rtn4ip1-204"; level 2; transcript_support_level "1"; mgi_id "MGI:2178759"; havana_gene "OTTMUSG00000023044.1"; havana_transcript "OTTMUST00000155032.1";
chr10	HAVANA	exon	43825299	43825312	0	+	.	gene_id "ENSMUSG00000019864.15"; transcript_id "ENSMUST00000214453.2"; gene_type "protein_coding"; gene_name "Rtn4ip1"; transcript_type "protein_coding_CDS_not_defined"; transcript_name "Rtn4ip1-204"; exon_number 2; exon_id "ENSMUSE00001470035.2"; level 2; transcript_support_level "1"; mgi_id "MGI:2178759"; havana_gene "OTTMUSG00000023044.1"; havana_transcript "OTTMUST00000155032.1";
chr10	HAVANA	exon	43829389	43829474	0	+	.	gene_id "ENSMUSG00000019864.15"; transcript_id "ENSMUST00000214220.2"; gene_type "protein_coding"; gene_name "Rtn4ip1"; transcript_type "protein_coding_CDS_not_defined"; transcript_name "Rtn4ip1-203"; exon_number 2; exon_id "ENSMUSE00001396622.2"; level 2; transcript_support_level "3"; mgi_id "MGI:2178759"; havana_gene "OTTMUSG00000023044.1"; havana_transcript "OTTMUST00000155031.1";
chr10	HAVANA	exon	43832686	43833197	0	+	.	gene_id "ENSMUSG00000019864.15"; transcript_id "ENSMUST00000214220.2"; gene_type "protein_coding"; gene_name "Rtn4ip1"; transcript_type "protein_coding_CDS_not_defined"; transcript_name "Rtn4ip1-203"; exon_number 3; exon_id "ENSMUSE00001403201.2"; level 2; transcript_support_level "3"; mgi_id "MGI:2178759"; havana_gene "OTTMUSG00000023044.1"; havana_transcript "OTTMUST00000155031.1";
chr10	HAVANA	exon	43881899	43882134	0	+	.	gene_id "ENSMUSG00000136742.1"; transcript_id "ENSMUST00000337452.1"; gene_type "lncRNA"; gene_name "ENSMUSG00000136742"; transcript_type "lncRNA"; transcript_name "ENSMUST00000337452"; exon_number 1; exon_id "ENSMUSE00001665278.1"; level 2; tag "basic"; tag "Ensembl_canonical"; tag "GENCODE_Primary"; tag "TAGENE";
chr10	ENSEMBL_gcm37	exon	43881899	43882134	16.2699482711487	+	.	gene_id "ENSMUSG00000136742.1"; transcript_id "ENSMUSG00000136742.1_tx_1"; exon_id "chr10_43881899_43882134_+"; exonnum "1"; txlen "513";
chr10	ENSEMBL_gcm37	exon	43881899	43882134	2.43360494894752	+	.	gene_id "ENSMUSG00000136742.1"; transcript_id "ENSMUSG00000136742.1_tx_2"; exon_id "chr10_43881899_43882134_+"; exonnum "1"; txlen "637";
chr10	ENSEMBL_gcm37	exon	43881899	43882134	0.00376041886720808	+	.	gene_id "ENSMUSG00000136742.1"; transcript_id "ENSMUSG00000136742.1_tx_3"; exon_id "chr10_43881899_43882134_+"; exonnum "1"; txlen "687";
chr10	HAVANA	gene	43881899	43891623	0	+	.	gene_id "ENSMUSG00000136742.1"; gene_type "lncRNA"; gene_name "ENSMUSG00000136742"; level 2;
chr10	HAVANA	transcript	43881899	43891623	0	+	.	gene_id "ENSMUSG00000136742.1"; transcript_id "ENSMUST00000337452.1"; gene_type "lncRNA"; gene_name "ENSMUSG00000136742"; transcript_type "lncRNA"; transcript_name "ENSMUST00000337452"; level 2; tag "basic"; tag "Ensembl_canonical"; tag "GENCODE_Primary"; tag "TAGENE";
chr10	HAVANA	exon	43891493	43891623	0	+	.	gene_id "ENSMUSG00000136742.1"; transcript_id "ENSMUST00000337452.1"; gene_type "lncRNA"; gene_name "ENSMUSG00000136742"; transcript_type "lncRNA"; transcript_name "ENSMUST00000337452"; exon_number 2; exon_id "ENSMUSE00001665279.1"; level 2; tag "basic"; tag "Ensembl_canonical"; tag "GENCODE_Primary"; tag "TAGENE";
chr10	sragcm37_mid	exon	43891493	43891653	0.00376041886720808	+	.	gene_id "ENSMUSG00000136742.1"; transcript_id "ENSMUSG00000136742.1_tx_3"; exon_id "chr10_43891493_43891653_+"; exonnum "2"; txlen "687";
chr10	sragcm37_mid	exon	43895369	43895492	2.43360494894752	+	.	gene_id "ENSMUSG00000136742.1"; transcript_id "ENSMUSG00000136742.1_tx_2"; exon_id "chr10_43895369_43895492_+"; exonnum "2"; txlen "637";
chr10	sragcm37_ss	exon	43907143	43907419	16.2699482711487	+	.	gene_id "ENSMUSG00000136742.1"; transcript_id "ENSMUSG00000136742.1_tx_1"; exon_id "chr10_43907143_43907419_+"; exonnum "2"; txlen "513";
chr10	sragcm37_ss	exon	43907143	43907419	2.43360494894752	+	.	gene_id "ENSMUSG00000136742.1"; transcript_id "ENSMUSG00000136742.1_tx_2"; exon_id "chr10_43907143_43907419_+"; exonnum "3"; txlen "637";
chr10	sragcm37_mid	exon	43925481	43925612	0.00376041886720808	+	.	gene_id "ENSMUSG00000136742.1"; transcript_id "ENSMUSG00000136742.1_tx_3"; exon_id "chr10_43925481_43925612_+"; exonnum "3"; txlen "687";
chr10	sragcm37_ss	exon	43931520	43931677	0.00376041886720808	+	.	gene_id "ENSMUSG00000136742.1"; transcript_id "ENSMUSG00000136742.1_tx_3"; exon_id "chr10_43931520_43931677_+"; exonnum "4"; txlen "687";
chr10	HAVANA	exon	43994682	43994833	0	+	.	gene_id "ENSMUSG00000134476.1"; transcript_id "ENSMUST00000324734.1"; gene_type "lncRNA"; gene_name "ENSMUSG00000134476"; transcript_type "lncRNA"; transcript_name "ENSMUST00000324734"; exon_number 1; exon_id "ENSMUSE00001640356.1"; level 2; tag "basic"; tag "TAGENE";
chr10	HAVANA	transcript	43994682	43996186	0	+	.	gene_id "ENSMUSG00000134476.1"; transcript_id "ENSMUST00000324734.1"; gene_type "lncRNA"; gene_name "ENSMUSG00000134476"; transcript_type "lncRNA"; transcript_name "ENSMUST00000324734"; level 2; tag "basic"; tag "TAGENE";
chr10	HAVANA	gene	43994682	43999122	0	+	.	gene_id "ENSMUSG00000134476.1"; gene_type "lncRNA"; gene_name "ENSMUSG00000134476"; level 2;
chr10	HAVANA	exon	43994687	43994833	0	+	.	gene_id "ENSMUSG00000134476.1"; transcript_id "ENSMUST00000324733.1"; gene_type "lncRNA"; gene_name "ENSMUSG00000134476"; transcript_type "lncRNA"; transcript_name "ENSMUST00000324733"; exon_number 1; exon_id "ENSMUSE00001640353.1"; level 2; tag "basic"; tag "Ensembl_canonical"; tag "GENCODE_Primary"; tag "TAGENE";
chr10	HAVANA	transcript	43994687	43999122	0	+	.	gene_id "ENSMUSG00000134476.1"; transcript_id "ENSMUST00000324733.1"; gene_type "lncRNA"; gene_name "ENSMUSG00000134476"; transcript_type "lncRNA"; transcript_name "ENSMUST00000324733"; level 2; tag "basic"; tag "Ensembl_canonical"; tag "GENCODE_Primary"; tag "TAGENE";
chr10	HAVANA	exon	43996034	43996186	0	+	.	gene_id "ENSMUSG00000134476.1"; transcript_id "ENSMUST00000324734.1"; gene_type "lncRNA"; gene_name "ENSMUSG00000134476"; transcript_type "lncRNA"; transcript_name "ENSMUST00000324734"; exon_number 2; exon_id "ENSMUSE00001640351.1"; level 2; tag "basic"; tag "TAGENE";
chr10	HAVANA	exon	43997219	43997324	0	+	.	gene_id "ENSMUSG00000134476.1"; transcript_id "ENSMUST00000324733.1"; gene_type "lncRNA"; gene_name "ENSMUSG00000134476"; transcript_type "lncRNA"; transcript_name "ENSMUST00000324733"; exon_number 2; exon_id "ENSMUSE00001640352.1"; level 2; tag "basic"; tag "Ensembl_canonical"; tag "GENCODE_Primary"; tag "TAGENE";
chr10	HAVANA	exon	43997472	43997522	0	+	.	gene_id "ENSMUSG00000134476.1"; transcript_id "ENSMUST00000324733.1"; gene_type "lncRNA"; gene_name "ENSMUSG00000134476"; transcript_type "lncRNA"; transcript_name "ENSMUST00000324733"; exon_number 3; exon_id "ENSMUSE00001640354.1"; level 2; tag "basic"; tag "Ensembl_canonical"; tag "GENCODE_Primary"; tag "TAGENE";
chr10	HAVANA	exon	43998980	43999122	0	+	.	gene_id "ENSMUSG00000134476.1"; transcript_id "ENSMUST00000324733.1"; gene_type "lncRNA"; gene_name "ENSMUSG00000134476"; transcript_type "lncRNA"; transcript_name "ENSMUST00000324733"; exon_number 4; exon_id "ENSMUSE00001640355.1"; level 2; tag "basic"; tag "Ensembl_canonical"; tag "GENCODE_Primary"; tag "TAGENE";
chr10	HAVANA	exon	44024054	44024132	0	+	.	gene_id "ENSMUSG00000134443.1"; transcript_id "ENSMUST00000324414.1"; gene_type "lncRNA"; gene_name "ENSMUSG00000134443"; transcript_type "lncRNA"; transcript_name "ENSMUST00000324414"; exon_number 1; exon_id "ENSMUSE00001639768.1"; level 2; tag "basic"; tag "Ensembl_canonical"; tag "GENCODE_Primary"; tag "TAGENE";
chr10	HAVANA	gene	44024054	44031762	0	+	.	gene_id "ENSMUSG00000134443.1"; gene_type "lncRNA"; gene_name "ENSMUSG00000134443"; level 2;
chr10	HAVANA	transcript	44024054	44031762	0	+	.	gene_id "ENSMUSG00000134443.1"; transcript_id "ENSMUST00000324414.1"; gene_type "lncRNA"; gene_name "ENSMUSG00000134443"; transcript_type "lncRNA"; transcript_name "ENSMUST00000324414"; level 2; tag "basic"; tag "Ensembl_canonical"; tag "GENCODE_Primary"; tag "TAGENE";
chr10	sragcm37_es	exon	44025306	44025496	0.0739017696437973	+	.	gene_id "ENSMUSG00000134443.1"; transcript_id "ENSMUSG00000134443.1_tx_1"; exon_id "chr10_44025306_44025496_+"; exonnum "1"; txlen "1055";
chr10	sragcm37_es	exon	44025306	44025496	0.00403896841292719	+	.	gene_id "ENSMUSG00000134443.1"; transcript_id "ENSMUSG00000134443.1_tx_3"; exon_id "chr10_44025306_44025496_+"; exonnum "1"; txlen "572";
chr10	HAVANA	exon	44027395	44027519	0	+	.	gene_id "ENSMUSG00000134443.1"; transcript_id "ENSMUST00000324414.1"; gene_type "lncRNA"; gene_name "ENSMUSG00000134443"; transcript_type "lncRNA"; transcript_name "ENSMUST00000324414"; exon_number 2; exon_id "ENSMUSE00001639770.1"; level 2; tag "basic"; tag "Ensembl_canonical"; tag "GENCODE_Primary"; tag "TAGENE";
chr10	ENSEMBL_gcm37	exon	44027395	44027519	0.0739017696437973	+	.	gene_id "ENSMUSG00000134443.1"; transcript_id "ENSMUSG00000134443.1_tx_1"; exon_id "chr10_44027395_44027519_+"; exonnum "2"; txlen "1055";
chr10	ENSEMBL_gcm37	exon	44027395	44027519	0.00403896841292719	+	.	gene_id "ENSMUSG00000134443.1"; transcript_id "ENSMUSG00000134443.1_tx_3"; exon_id "chr10_44027395_44027519_+"; exonnum "2"; txlen "572";
chr10	HAVANA	gene	44029466	44030886	0	+	.	gene_id "ENSMUSG00000111122.2"; gene_type "processed_pseudogene"; gene_name "Gm5949"; level 2; mgi_id "MGI:3645374"; havana_gene "OTTMUSG00000063664.1";
chr10	HAVANA	transcript	44029466	44030886	0	+	.	gene_id "ENSMUSG00000111122.2"; transcript_id "ENSMUST00000213468.2"; gene_type "processed_pseudogene"; gene_name "Gm5949"; transcript_type "processed_pseudogene"; transcript_name "Gm5949-201"; level 2; transcript_support_level "NA"; mgi_id "MGI:3645374"; ont "PGO:0000004"; tag "basic"; tag "Ensembl_canonical"; tag "GENCODE_Primary"; havana_gene "OTTMUSG00000063664.1"; havana_transcript "OTTMUST00000155034.1";
chr10	HAVANA	exon	44029466	44030886	0	+	.	gene_id "ENSMUSG00000111122.2"; transcript_id "ENSMUST00000213468.2"; gene_type "processed_pseudogene"; gene_name "Gm5949"; transcript_type "processed_pseudogene"; transcript_name "Gm5949-201"; exon_number 1; exon_id "ENSMUSE00001400939.2"; level 2; transcript_support_level "NA"; mgi_id "MGI:3645374"; ont "PGO:0000004"; tag "basic"; tag "Ensembl_canonical"; tag "GENCODE_Primary"; havana_gene "OTTMUSG00000063664.1"; havana_transcript "OTTMUST00000155034.1";
chr10	sragcm37_ss	exon	44029935	44030673	0.0739017696437973	+	.	gene_id "ENSMUSG00000134443.1"; transcript_id "ENSMUSG00000134443.1_tx_1"; exon_id "chr10_44029935_44030673_+"; exonnum "3"; txlen "1055";
chr10	HAVANA	exon	44031507	44031762	0	+	.	gene_id "ENSMUSG00000134443.1"; transcript_id "ENSMUST00000324414.1"; gene_type "lncRNA"; gene_name "ENSMUSG00000134443"; transcript_type "lncRNA"; transcript_name "ENSMUST00000324414"; exon_number 3; exon_id "ENSMUSE00001639769.1"; level 2; tag "basic"; tag "Ensembl_canonical"; tag "GENCODE_Primary"; tag "TAGENE";
chr10	ENSEMBL_gcm37	exon	44031507	44031762	0.00403896841292719	+	.	gene_id "ENSMUSG00000134443.1"; transcript_id "ENSMUSG00000134443.1_tx_3"; exon_id "chr10_44031507_44031762_+"; exonnum "3"; txlen "572";
chr10	HAVANA	exon	44041515	44041708	0	+	.	gene_id "ENSMUSG00000121674.2"; transcript_id "ENSMUST00000279241.1"; gene_type "lncRNA"; gene_name "Speer5-ps1"; transcript_type "lncRNA"; transcript_name "Speer5-ps1-204"; exon_number 1; exon_id "ENSMUSE00001553359.1"; level 2; tag "basic"; tag "Ensembl_canonical"; tag "GENCODE_Primary"; tag "TAGENE";
chr10	HAVANA	gene	44041515	44095645	0	+	.	gene_id "ENSMUSG00000121674.2"; gene_type "lncRNA"; gene_name "Speer5-ps1"; level 2; tag "overlaps_pseudogene";
chr10	HAVANA	transcript	44041515	44095645	0	+	.	gene_id "ENSMUSG00000121674.2"; transcript_id "ENSMUST00000279241.1"; gene_type "lncRNA"; gene_name "Speer5-ps1"; transcript_type "lncRNA"; transcript_name "Speer5-ps1-204"; level 2; tag "basic"; tag "Ensembl_canonical"; tag "GENCODE_Primary"; tag "TAGENE";
chr10	HAVANA	exon	44045907	44046588	0	+	.	gene_id "ENSMUSG00000121674.2"; transcript_id "ENSMUST00000217649.2"; gene_type "lncRNA"; gene_name "Speer5-ps1"; transcript_type "lncRNA"; transcript_name "Speer5-ps1-203"; exon_number 1; exon_id "ENSMUSE00001399952.2"; level 2; transcript_support_level "5"; tag "RNA_Seq_supported_only"; tag "basic"; havana_transcript "OTTMUST00000155039.1";
chr10	HAVANA	transcript	44045907	44054381	0	+	.	gene_id "ENSMUSG00000121674.2"; transcript_id "ENSMUST00000217649.2"; gene_type "lncRNA"; gene_name "Speer5-ps1"; transcript_type "lncRNA"; transcript_name "Speer5-ps1-203"; level 2; transcript_support_level "5"; tag "RNA_Seq_supported_only"; tag "basic"; havana_transcript "OTTMUST00000155039.1";
chr10	HAVANA	exon	44046443	44046588	0	+	.	gene_id "ENSMUSG00000091358.4"; transcript_id "ENSMUST00000169525.3"; gene_type "transcribed_processed_pseudogene"; gene_name "Speer5-ps1"; transcript_type "transcribed_processed_pseudogene"; transcript_name "Speer5-ps1-201"; exon_number 1; exon_id "ENSMUSE00001399963.2"; level 2; transcript_support_level "NA"; mgi_id "MGI:1917615"; ont "PGO:0000004"; ont "PGO:0000019"; tag "basic"; tag "Ensembl_canonical"; tag "GENCODE_Primary"; havana_gene "OTTMUSG00000036620.1"; havana_transcript "OTTMUST00000093871.1";
chr10	ENSEMBL_gcm37	exon	44046443	44046588	0.0559723480339272	+	.	gene_id "ENSMUSG00000091358.4"; transcript_id "ENSMUSG00000091358.4_tx_7"; exon_id "chr10_44046443_44046588_+"; exonnum "1"; txlen "1455";
chr10	HAVANA	gene	44046443	44095579	0	+	.	gene_id "ENSMUSG00000091358.4"; gene_type "transcribed_processed_pseudogene"; gene_name "Speer5-ps1"; level 2; mgi_id "MGI:1917615"; havana_gene "OTTMUSG00000036620.1";
chr10	HAVANA	transcript	44046443	44095579	0	+	.	gene_id "ENSMUSG00000091358.4"; transcript_id "ENSMUST00000169525.3"; gene_type "transcribed_processed_pseudogene"; gene_name "Speer5-ps1"; transcript_type "transcribed_processed_pseudogene"; transcript_name "Speer5-ps1-201"; level 2; transcript_support_level "NA"; mgi_id "MGI:1917615"; ont "PGO:0000004"; ont "PGO:0000019"; tag "basic"; tag "Ensembl_canonical"; tag "GENCODE_Primary"; havana_gene "OTTMUSG00000036620.1"; havana_transcript "OTTMUST00000093871.1";
chr10	HAVANA	transcript	44046446	44046725	0	+	.	gene_id "ENSMUSG00000121674.2"; transcript_id "ENSMUST00000279242.1"; gene_type "lncRNA"; gene_name "Speer5-ps1"; transcript_type "lncRNA"; transcript_name "Speer5-ps1-205"; level 2; tag "TAGENE";
chr10	HAVANA	exon	44046446	44046725	0	+	.	gene_id "ENSMUSG00000121674.2"; transcript_id "ENSMUST00000279242.1"; gene_type "lncRNA"; gene_name "Speer5-ps1"; transcript_type "lncRNA"; transcript_name "Speer5-ps1-205"; exon_number 1; exon_id "ENSMUSE00001553360.1"; level 2; tag "TAGENE";
chr10	HAVANA	exon	44047633	44047801	0	+	.	gene_id "ENSMUSG00000091358.4"; transcript_id "ENSMUST00000169525.3"; gene_type "transcribed_processed_pseudogene"; gene_name "Speer5-ps1"; transcript_type "transcribed_processed_pseudogene"; transcript_name "Speer5-ps1-201"; exon_number 2; exon_id "ENSMUSE00001395713.2"; level 2; transcript_support_level "NA"; mgi_id "MGI:1917615"; ont "PGO:0000004"; ont "PGO:0000019"; tag "basic"; tag "Ensembl_canonical"; tag "GENCODE_Primary"; havana_gene "OTTMUSG00000036620.1"; havana_transcript "OTTMUST00000093871.1";
chr10	ENSEMBL_gcm37	exon	44047633	44047801	0.0559723480339272	+	.	gene_id "ENSMUSG00000091358.4"; transcript_id "ENSMUSG00000091358.4_tx_7"; exon_id "chr10_44047633_44047801_+"; exonnum "2"; txlen "1455";
chr10	HAVANA	exon	44047633	44054381	0	+	.	gene_id "ENSMUSG00000121674.2"; transcript_id "ENSMUST00000217649.2"; gene_type "lncRNA"; gene_name "Speer5-ps1"; transcript_type "lncRNA"; transcript_name "Speer5-ps1-203"; exon_number 2; exon_id "ENSMUSE00001397584.2"; level 2; transcript_support_level "5"; tag "RNA_Seq_supported_only"; tag "basic"; havana_transcript "OTTMUST00000155039.1";
chr10	HAVANA	exon	44072052	44072129	0	+	.	gene_id "ENSMUSG00000091358.4"; transcript_id "ENSMUST00000169525.3"; gene_type "transcribed_processed_pseudogene"; gene_name "Speer5-ps1"; transcript_type "transcribed_processed_pseudogene"; transcript_name "Speer5-ps1-201"; exon_number 3; exon_id "ENSMUSE00001404420.2"; level 2; transcript_support_level "NA"; mgi_id "MGI:1917615"; ont "PGO:0000004"; ont "PGO:0000019"; tag "basic"; tag "Ensembl_canonical"; tag "GENCODE_Primary"; havana_gene "OTTMUSG00000036620.1"; havana_transcript "OTTMUST00000093871.1";
chr10	ENSEMBL_gcm37	exon	44072052	44072129	0.0559723480339272	+	.	gene_id "ENSMUSG00000091358.4"; transcript_id "ENSMUSG00000091358.4_tx_7"; exon_id "chr10_44072052_44072129_+"; exonnum "3"; txlen "1455";
chr10	sragcm37_es	exon	44085181	44085253	0.101452397234539	+	.	gene_id "ENSMUSG00000091358.4"; transcript_id "ENSMUSG00000091358.4_tx_4"; exon_id "chr10_44085181_44085253_+"; exonnum "1"; txlen "1110";
chr10	HAVANA	gene	44087376	44088052	0	+	.	gene_id "ENSMUSG00000127071.1"; gene_type "lncRNA"; gene_name "ENSMUSG00000127071"; level 2;
chr10	HAVANA	transcript	44087376	44088052	0	+	.	gene_id "ENSMUSG00000127071.1"; transcript_id "ENSMUST00000279869.1"; gene_type "lncRNA"; gene_name "ENSMUSG00000127071"; transcript_type "lncRNA"; transcript_name "ENSMUST00000279869"; level 2; tag "basic"; tag "Ensembl_canonical"; tag "GENCODE_Primary"; tag "TAGENE";
chr10	HAVANA	exon	44087376	44088052	0	+	.	gene_id "ENSMUSG00000127071.1"; transcript_id "ENSMUST00000279869.1"; gene_type "lncRNA"; gene_name "ENSMUSG00000127071"; transcript_type "lncRNA"; transcript_name "ENSMUST00000279869"; exon_number 1; exon_id "ENSMUSE00001554608.1"; level 2; tag "basic"; tag "Ensembl_canonical"; tag "GENCODE_Primary"; tag "TAGENE";
chr10	sragcm37_es	exon	44087445	44087499	0.293118348914514	+	.	gene_id "ENSMUSG00000091358.4"; transcript_id "ENSMUSG00000091358.4_tx_1"; exon_id "chr10_44087445_44087499_+"; exonnum "1"; txlen "1092";
chr10	sragcm37_es	exon	44087445	44087499	0.293118348914514	+	.	gene_id "ENSMUSG00000091358.4"; transcript_id "ENSMUSG00000091358.4_tx_2"; exon_id "chr10_44087445_44087499_+"; exonnum "1"; txlen "1117";
chr10	HAVANA	exon	44089997	44090155	0	+	.	gene_id "ENSMUSG00000091358.4"; transcript_id "ENSMUST00000169525.3"; gene_type "transcribed_processed_pseudogene"; gene_name "Speer5-ps1"; transcript_type "transcribed_processed_pseudogene"; transcript_name "Speer5-ps1-201"; exon_number 4; exon_id "ENSMUSE00000875091.2"; level 2; transcript_support_level "NA"; mgi_id "MGI:1917615"; ont "PGO:0000004"; ont "PGO:0000019"; tag "basic"; tag "Ensembl_canonical"; tag "GENCODE_Primary"; havana_gene "OTTMUSG00000036620.1"; havana_transcript "OTTMUST00000093871.1";
chr10	ENSEMBL_gcm37	exon	44089997	44090155	0.293118348914514	+	.	gene_id "ENSMUSG00000091358.4"; transcript_id "ENSMUSG00000091358.4_tx_1"; exon_id "chr10_44089997_44090155_+"; exonnum "2"; txlen "1092";
chr10	ENSEMBL_gcm37	exon	44089997	44090155	0.101452397234539	+	.	gene_id "ENSMUSG00000091358.4"; transcript_id "ENSMUSG00000091358.4_tx_4"; exon_id "chr10_44089997_44090155_+"; exonnum "2"; txlen "1110";
chr10	sragcm37_mid	exon	44089997	44090180	0.293118348914514	+	.	gene_id "ENSMUSG00000091358.4"; transcript_id "ENSMUSG00000091358.4_tx_2"; exon_id "chr10_44089997_44090180_+"; exonnum "2"; txlen "1117";
chr10	sragcm37_mid	exon	44089997	44090180	0.0559723480339272	+	.	gene_id "ENSMUSG00000091358.4"; transcript_id "ENSMUSG00000091358.4_tx_7"; exon_id "chr10_44089997_44090180_+"; exonnum "4"; txlen "1455";
chr10	HAVANA	exon	44089997	44090191	0	+	.	gene_id "ENSMUSG00000121674.2"; transcript_id "ENSMUST00000279241.1"; gene_type "lncRNA"; gene_name "Speer5-ps1"; transcript_type "lncRNA"; transcript_name "Speer5-ps1-204"; exon_number 2; exon_id "ENSMUSE00001553357.1"; level 2; tag "basic"; tag "Ensembl_canonical"; tag "GENCODE_Primary"; tag "TAGENE";
chr10	HAVANA	exon	44093025	44093112	0	+	.	gene_id "ENSMUSG00000121674.2"; transcript_id "ENSMUST00000215938.2"; gene_type "lncRNA"; gene_name "Speer5-ps1"; transcript_type "lncRNA"; transcript_name "Speer5-ps1-202"; exon_number 1; exon_id "ENSMUSE00001403926.2"; level 2; transcript_support_level "3"; havana_transcript "OTTMUST00000155040.1";
chr10	HAVANA	transcript	44093025	44095578	0	+	.	gene_id "ENSMUSG00000121674.2"; transcript_id "ENSMUST00000215938.2"; gene_type "lncRNA"; gene_name "Speer5-ps1"; transcript_type "lncRNA"; transcript_name "Speer5-ps1-202"; level 2; transcript_support_level "3"; havana_transcript "OTTMUST00000155040.1";
chr10	HAVANA	exon	44093339	44093482	0	+	.	gene_id "ENSMUSG00000121674.2"; transcript_id "ENSMUST00000279241.1"; gene_type "lncRNA"; gene_name "Speer5-ps1"; transcript_type "lncRNA"; transcript_name "Speer5-ps1-204"; exon_number 3; exon_id "ENSMUSE00001750994.2"; level 2; tag "basic"; tag "Ensembl_canonical"; tag "GENCODE_Primary"; tag "TAGENE";
chr10	HAVANA	exon	44093339	44093482	0	+	.	gene_id "ENSMUSG00000121674.2"; transcript_id "ENSMUST00000215938.2"; gene_type "lncRNA"; gene_name "Speer5-ps1"; transcript_type "lncRNA"; transcript_name "Speer5-ps1-202"; exon_number 2; exon_id "ENSMUSE00001750994.2"; level 2; transcript_support_level "3"; havana_transcript "OTTMUST00000155040.1";
chr10	HAVANA	exon	44093339	44093482	0	+	.	gene_id "ENSMUSG00000091358.4"; transcript_id "ENSMUST00000169525.3"; gene_type "transcribed_processed_pseudogene"; gene_name "Speer5-ps1"; transcript_type "transcribed_processed_pseudogene"; transcript_name "Speer5-ps1-201"; exon_number 5; exon_id "ENSMUSE00000885563.2"; level 2; transcript_support_level "NA"; mgi_id "MGI:1917615"; ont "PGO:0000004"; ont "PGO:0000019"; tag "basic"; tag "Ensembl_canonical"; tag "GENCODE_Primary"; havana_gene "OTTMUSG00000036620.1"; havana_transcript "OTTMUST00000093871.1";
chr10	ENSEMBL_gcm37	exon	44093339	44093482	0.293118348914514	+	.	gene_id "ENSMUSG00000091358.4"; transcript_id "ENSMUSG00000091358.4_tx_1"; exon_id "chr10_44093339_44093482_+"; exonnum "3"; txlen "1092";
chr10	ENSEMBL_gcm37	exon	44093339	44093482	0.293118348914514	+	.	gene_id "ENSMUSG00000091358.4"; transcript_id "ENSMUSG00000091358.4_tx_2"; exon_id "chr10_44093339_44093482_+"; exonnum "3"; txlen "1117";
chr10	ENSEMBL_gcm37	exon	44093339	44093482	0.101452397234539	+	.	gene_id "ENSMUSG00000091358.4"; transcript_id "ENSMUSG00000091358.4_tx_4"; exon_id "chr10_44093339_44093482_+"; exonnum "3"; txlen "1110";
chr10	ENSEMBL_gcm37	exon	44093339	44093482	0.0559723480339272	+	.	gene_id "ENSMUSG00000091358.4"; transcript_id "ENSMUSG00000091358.4_tx_7"; exon_id "chr10_44093339_44093482_+"; exonnum "5"; txlen "1455";
chr10	HAVANA	exon	44094111	44094294	0	+	.	gene_id "ENSMUSG00000121674.2"; transcript_id "ENSMUST00000279241.1"; gene_type "lncRNA"; gene_name "Speer5-ps1"; transcript_type "lncRNA"; transcript_name "Speer5-ps1-204"; exon_number 4; exon_id "ENSMUSE00001750995.2"; level 2; tag "basic"; tag "Ensembl_canonical"; tag "GENCODE_Primary"; tag "TAGENE";
chr10	HAVANA	exon	44094111	44094294	0	+	.	gene_id "ENSMUSG00000121674.2"; transcript_id "ENSMUST00000215938.2"; gene_type "lncRNA"; gene_name "Speer5-ps1"; transcript_type "lncRNA"; transcript_name "Speer5-ps1-202"; exon_number 3; exon_id "ENSMUSE00001750995.2"; level 2; transcript_support_level "3"; havana_transcript "OTTMUST00000155040.1";
chr10	HAVANA	exon	44094111	44094294	0	+	.	gene_id "ENSMUSG00000091358.4"; transcript_id "ENSMUST00000169525.3"; gene_type "transcribed_processed_pseudogene"; gene_name "Speer5-ps1"; transcript_type "transcribed_processed_pseudogene"; transcript_name "Speer5-ps1-201"; exon_number 6; exon_id "ENSMUSE00000885682.2"; level 2; transcript_support_level "NA"; mgi_id "MGI:1917615"; ont "PGO:0000004"; ont "PGO:0000019"; tag "basic"; tag "Ensembl_canonical"; tag "GENCODE_Primary"; havana_gene "OTTMUSG00000036620.1"; havana_transcript "OTTMUST00000093871.1";
chr10	ENSEMBL_gcm37	exon	44094111	44094294	0.293118348914514	+	.	gene_id "ENSMUSG00000091358.4"; transcript_id "ENSMUSG00000091358.4_tx_1"; exon_id "chr10_44094111_44094294_+"; exonnum "4"; txlen "1092";
chr10	ENSEMBL_gcm37	exon	44094111	44094294	0.293118348914514	+	.	gene_id "ENSMUSG00000091358.4"; transcript_id "ENSMUSG00000091358.4_tx_2"; exon_id "chr10_44094111_44094294_+"; exonnum "4"; txlen "1117";
chr10	ENSEMBL_gcm37	exon	44094111	44094294	0.101452397234539	+	.	gene_id "ENSMUSG00000091358.4"; transcript_id "ENSMUSG00000091358.4_tx_4"; exon_id "chr10_44094111_44094294_+"; exonnum "4"; txlen "1110";
chr10	ENSEMBL_gcm37	exon	44094111	44094294	0.0559723480339272	+	.	gene_id "ENSMUSG00000091358.4"; transcript_id "ENSMUSG00000091358.4_tx_7"; exon_id "chr10_44094111_44094294_+"; exonnum "6"; txlen "1455";
chr10	HAVANA	exon	44095030	44095578	0	+	.	gene_id "ENSMUSG00000121674.2"; transcript_id "ENSMUST00000215938.2"; gene_type "lncRNA"; gene_name "Speer5-ps1"; transcript_type "lncRNA"; transcript_name "Speer5-ps1-202"; exon_number 4; exon_id "ENSMUSE00001398514.2"; level 2; transcript_support_level "3"; havana_transcript "OTTMUST00000155040.1";
chr10	HAVANA	exon	44095030	44095579	0	+	.	gene_id "ENSMUSG00000091358.4"; transcript_id "ENSMUST00000169525.3"; gene_type "transcribed_processed_pseudogene"; gene_name "Speer5-ps1"; transcript_type "transcribed_processed_pseudogene"; transcript_name "Speer5-ps1-201"; exon_number 7; exon_id "ENSMUSE00000882221.3"; level 2; transcript_support_level "NA"; mgi_id "MGI:1917615"; ont "PGO:0000004"; ont "PGO:0000019"; tag "basic"; tag "Ensembl_canonical"; tag "GENCODE_Primary"; havana_gene "OTTMUSG00000036620.1"; havana_transcript "OTTMUST00000093871.1";
chr10	ENSEMBL_gcm37	exon	44095030	44095579	0.293118348914514	+	.	gene_id "ENSMUSG00000091358.4"; transcript_id "ENSMUSG00000091358.4_tx_1"; exon_id "chr10_44095030_44095579_+"; exonnum "5"; txlen "1092";
chr10	ENSEMBL_gcm37	exon	44095030	44095579	0.293118348914514	+	.	gene_id "ENSMUSG00000091358.4"; transcript_id "ENSMUSG00000091358.4_tx_2"; exon_id "chr10_44095030_44095579_+"; exonnum "5"; txlen "1117";
chr10	ENSEMBL_gcm37	exon	44095030	44095579	0.101452397234539	+	.	gene_id "ENSMUSG00000091358.4"; transcript_id "ENSMUSG00000091358.4_tx_4"; exon_id "chr10_44095030_44095579_+"; exonnum "5"; txlen "1110";
chr10	ENSEMBL_gcm37	exon	44095030	44095579	0.0559723480339272	+	.	gene_id "ENSMUSG00000091358.4"; transcript_id "ENSMUSG00000091358.4_tx_7"; exon_id "chr10_44095030_44095579_+"; exonnum "7"; txlen "1455";
chr10	HAVANA	exon	44095030	44095645	0	+	.	gene_id "ENSMUSG00000121674.2"; transcript_id "ENSMUST00000279241.1"; gene_type "lncRNA"; gene_name "Speer5-ps1"; transcript_type "lncRNA"; transcript_name "Speer5-ps1-204"; exon_number 5; exon_id "ENSMUSE00001553358.1"; level 2; tag "basic"; tag "Ensembl_canonical"; tag "GENCODE_Primary"; tag "TAGENE";
chr10	HAVANA	exon	44144354	44144580	0	+	.	gene_id "ENSMUSG00000038160.8"; transcript_id "ENSMUST00000039286.5"; gene_type "protein_coding"; gene_name "Atg5"; transcript_type "protein_coding"; transcript_name "Atg5-201"; exon_number 1; exon_id "ENSMUSE00000519951.3"; level 2; protein_id "ENSMUSP00000044769.5"; transcript_support_level "1"; mgi_id "MGI:1277186"; tag "basic"; tag "Ensembl_canonical"; tag "GENCODE_Primary"; tag "appris_principal_1"; tag "CCDS"; ccdsid "CCDS23824.1"; havana_gene "OTTMUSG00000063668.1"; havana_transcript "OTTMUST00000155041.1";
chr10	HAVANA	UTR	44144354	44144580	0	+	.	gene_id "ENSMUSG00000038160.8"; transcript_id "ENSMUST00000039286.5"; gene_type "protein_coding"; gene_name "Atg5"; transcript_type "protein_coding"; transcript_name "Atg5-201"; exon_number 1; exon_id "ENSMUSE00000519951.3"; level 2; protein_id "ENSMUSP00000044769.5"; transcript_support_level "1"; mgi_id "MGI:1277186"; tag "basic"; tag "Ensembl_canonical"; tag "GENCODE_Primary"; tag "appris_principal_1"; tag "CCDS"; ccdsid "CCDS23824.1"; havana_gene "OTTMUSG00000063668.1"; havana_transcript "OTTMUST00000155041.1";
chr10	HAVANA	gene	44144354	44240287	0	+	.	gene_id "ENSMUSG00000038160.8"; gene_type "protein_coding"; gene_name "Atg5"; level 2; mgi_id "MGI:1277186"; tag "ncRNA_host"; havana_gene "OTTMUSG00000063668.1";
chr10	HAVANA	transcript	44144354	44240287	0	+	.	gene_id "ENSMUSG00000038160.8"; transcript_id "ENSMUST00000039286.5"; gene_type "protein_coding"; gene_name "Atg5"; transcript_type "protein_coding"; transcript_name "Atg5-201"; level 2; protein_id "ENSMUSP00000044769.5"; transcript_support_level "1"; mgi_id "MGI:1277186"; tag "basic"; tag "Ensembl_canonical"; tag "GENCODE_Primary"; tag "appris_principal_1"; tag "CCDS"; ccdsid "CCDS23824.1"; havana_gene "OTTMUSG00000063668.1"; havana_transcript "OTTMUST00000155041.1";
chr10	HAVANA	exon	44144411	44144580	0	+	.	gene_id "ENSMUSG00000038160.8"; transcript_id "ENSMUST00000217412.2"; gene_type "protein_coding"; gene_name "Atg5"; transcript_type "protein_coding_CDS_not_defined"; transcript_name "Atg5-202"; exon_number 1; exon_id "ENSMUSE00001396578.2"; level 2; transcript_support_level "3"; mgi_id "MGI:1277186"; tag "inferred_transcript_model"; havana_gene "OTTMUSG00000063668.1"; havana_transcript "OTTMUST00000155042.1";
chr10	ENSEMBL_gcm37	exon	44144411	44144580	1.68343769019689	+	.	gene_id "ENSMUSG00000038160.8"; transcript_id "ENSMUSG00000038160.8_tx_3"; exon_id "chr10_44144411_44144580_+"; exonnum "1"; txlen "2320";
chr10	ENSEMBL_gcm37	exon	44144411	44144580	0.13539822686421	+	.	gene_id "ENSMUSG00000038160.8"; transcript_id "ENSMUSG00000038160.8_tx_4"; exon_id "chr10_44144411_44144580_+"; exonnum "1"; txlen "2349";
chr10	HAVANA	transcript	44144411	44170670	0	+	.	gene_id "ENSMUSG00000038160.8"; transcript_id "ENSMUST00000217412.2"; gene_type "protein_coding"; gene_name "Atg5"; transcript_type "protein_coding_CDS_not_defined"; transcript_name "Atg5-202"; level 2; transcript_support_level "3"; mgi_id "MGI:1277186"; tag "inferred_transcript_model"; havana_gene "OTTMUSG00000063668.1"; havana_transcript "OTTMUST00000155042.1";
chr10	sragcm37_mid	exon	44147260	44147284	1.68343769019689	+	.	gene_id "ENSMUSG00000038160.8"; transcript_id "ENSMUSG00000038160.8_tx_3"; exon_id "chr10_44147260_44147284_+"; exonnum "2"; txlen "2320";
chr10	sragcm37_mid	exon	44150637	44150690	0.13539822686421	+	.	gene_id "ENSMUSG00000038160.8"; transcript_id "ENSMUSG00000038160.8_tx_4"; exon_id "chr10_44150637_44150690_+"; exonnum "2"; txlen "2349";
chr10	HAVANA	UTR	44162028	44162085	0	+	.	gene_id "ENSMUSG00000038160.8"; transcript_id "ENSMUST00000039286.5"; gene_type "protein_coding"; gene_name "Atg5"; transcript_type "protein_coding"; transcript_name "Atg5-201"; exon_number 2; exon_id "ENSMUSE00000294761.5"; level 2; protein_id "ENSMUSP00000044769.5"; transcript_support_level "1"; mgi_id "MGI:1277186"; tag "basic"; tag "Ensembl_canonical"; tag "GENCODE_Primary"; tag "appris_principal_1"; tag "CCDS"; ccdsid "CCDS23824.1"; havana_gene "OTTMUSG00000063668.1"; havana_transcript "OTTMUST00000155041.1";
chr10	HAVANA	exon	44162028	44162193	0	+	.	gene_id "ENSMUSG00000038160.8"; transcript_id "ENSMUST00000039286.5"; gene_type "protein_coding"; gene_name "Atg5"; transcript_type "protein_coding"; transcript_name "Atg5-201"; exon_number 2; exon_id "ENSMUSE00000294761.5"; level 2; protein_id "ENSMUSP00000044769.5"; transcript_support_level "1"; mgi_id "MGI:1277186"; tag "basic"; tag "Ensembl_canonical"; tag "GENCODE_Primary"; tag "appris_principal_1"; tag "CCDS"; ccdsid "CCDS23824.1"; havana_gene "OTTMUSG00000063668.1"; havana_transcript "OTTMUST00000155041.1";
chr10	HAVANA	exon	44162028	44162193	0	+	.	gene_id "ENSMUSG00000038160.8"; transcript_id "ENSMUST00000217412.2"; gene_type "protein_coding"; gene_name "Atg5"; transcript_type "protein_coding_CDS_not_defined"; transcript_name "Atg5-202"; exon_number 2; exon_id "ENSMUSE00001400578.2"; level 2; transcript_support_level "3"; mgi_id "MGI:1277186"; tag "inferred_transcript_model"; havana_gene "OTTMUSG00000063668.1"; havana_transcript "OTTMUST00000155042.1";
chr10	ENSEMBL_gcm37	exon	44162028	44162193	1.68343769019689	+	.	gene_id "ENSMUSG00000038160.8"; transcript_id "ENSMUSG00000038160.8_tx_3"; exon_id "chr10_44162028_44162193_+"; exonnum "3"; txlen "2320";
chr10	ENSEMBL_gcm37	exon	44162028	44162193	0.13539822686421	+	.	gene_id "ENSMUSG00000038160.8"; transcript_id "ENSMUSG00000038160.8_tx_4"; exon_id "chr10_44162028_44162193_+"; exonnum "3"; txlen "2349";
chr10	HAVANA	start_codon	44162086	44162088	0	+	0	gene_id "ENSMUSG00000038160.8"; transcript_id "ENSMUST00000039286.5"; gene_type "protein_coding"; gene_name "Atg5"; transcript_type "protein_coding"; transcript_name "Atg5-201"; exon_number 2; exon_id "ENSMUSE00000294761.5"; level 2; protein_id "ENSMUSP00000044769.5"; transcript_support_level "1"; mgi_id "MGI:1277186"; tag "basic"; tag "Ensembl_canonical"; tag "GENCODE_Primary"; tag "appris_principal_1"; tag "CCDS"; ccdsid "CCDS23824.1"; havana_gene "OTTMUSG00000063668.1"; havana_transcript "OTTMUST00000155041.1";
chr10	HAVANA	CDS	44162086	44162193	0	+	0	gene_id "ENSMUSG00000038160.8"; transcript_id "ENSMUST00000039286.5"; gene_type "protein_coding"; gene_name "Atg5"; transcript_type "protein_coding"; transcript_name "Atg5-201"; exon_number 2; exon_id "ENSMUSE00000294761.5"; level 2; protein_id "ENSMUSP00000044769.5"; transcript_support_level "1"; mgi_id "MGI:1277186"; tag "basic"; tag "Ensembl_canonical"; tag "GENCODE_Primary"; tag "appris_principal_1"; tag "CCDS"; ccdsid "CCDS23824.1"; havana_gene "OTTMUSG00000063668.1"; havana_transcript "OTTMUST00000155041.1";
chr10	HAVANA	exon	44165859	44165986	0	+	.	gene_id "ENSMUSG00000038160.8"; transcript_id "ENSMUST00000039286.5"; gene_type "protein_coding"; gene_name "Atg5"; transcript_type "protein_coding"; transcript_name "Atg5-201"; exon_number 3; exon_id "ENSMUSE00000521459.3"; level 2; protein_id "ENSMUSP00000044769.5"; transcript_support_level "1"; mgi_id "MGI:1277186"; tag "basic"; tag "Ensembl_canonical"; tag "GENCODE_Primary"; tag "appris_principal_1"; tag "CCDS"; ccdsid "CCDS23824.1"; havana_gene "OTTMUSG00000063668.1"; havana_transcript "OTTMUST00000155041.1";
chr10	HAVANA	CDS	44165859	44165986	0	+	0	gene_id "ENSMUSG00000038160.8"; transcript_id "ENSMUST00000039286.5"; gene_type "protein_coding"; gene_name "Atg5"; transcript_type "protein_coding"; transcript_name "Atg5-201"; exon_number 3; exon_id "ENSMUSE00000521459.3"; level 2; protein_id "ENSMUSP00000044769.5"; transcript_support_level "1"; mgi_id "MGI:1277186"; tag "basic"; tag "Ensembl_canonical"; tag "GENCODE_Primary"; tag "appris_principal_1"; tag "CCDS"; ccdsid "CCDS23824.1"; havana_gene "OTTMUSG00000063668.1"; havana_transcript "OTTMUST00000155041.1";
chr10	ENSEMBL_gcm37	exon	44165859	44165986	1.68343769019689	+	.	gene_id "ENSMUSG00000038160.8"; transcript_id "ENSMUSG00000038160.8_tx_3"; exon_id "chr10_44165859_44165986_+"; exonnum "4"; txlen "2320";
chr10	ENSEMBL_gcm37	exon	44165859	44165986	0.13539822686421	+	.	gene_id "ENSMUSG00000038160.8"; transcript_id "ENSMUSG00000038160.8_tx_4"; exon_id "chr10_44165859_44165986_+"; exonnum "4"; txlen "2349";
chr10	HAVANA	exon	44170592	44170670	0	+	.	gene_id "ENSMUSG00000038160.8"; transcript_id "ENSMUST00000039286.5"; gene_type "protein_coding"; gene_name "Atg5"; transcript_type "protein_coding"; transcript_name "Atg5-201"; exon_number 4; exon_id "ENSMUSE00000468884.3"; level 2; protein_id "ENSMUSP00000044769.5"; transcript_support_level "1"; mgi_id "MGI:1277186"; tag "basic"; tag "Ensembl_canonical"; tag "GENCODE_Primary"; tag "appris_principal_1"; tag "CCDS"; ccdsid "CCDS23824.1"; havana_gene "OTTMUSG00000063668.1"; havana_transcript "OTTMUST00000155041.1";
chr10	HAVANA	CDS	44170592	44170670	0	+	1	gene_id "ENSMUSG00000038160.8"; transcript_id "ENSMUST00000039286.5"; gene_type "protein_coding"; gene_name "Atg5"; transcript_type "protein_coding"; transcript_name "Atg5-201"; exon_number 4; exon_id "ENSMUSE00000468884.3"; level 2; protein_id "ENSMUSP00000044769.5"; transcript_support_level "1"; mgi_id "MGI:1277186"; tag "basic"; tag "Ensembl_canonical"; tag "GENCODE_Primary"; tag "appris_principal_1"; tag "CCDS"; ccdsid "CCDS23824.1"; havana_gene "OTTMUSG00000063668.1"; havana_transcript "OTTMUST00000155041.1";
chr10	HAVANA	exon	44170592	44170670	0	+	.	gene_id "ENSMUSG00000038160.8"; transcript_id "ENSMUST00000217412.2"; gene_type "protein_coding"; gene_name "Atg5"; transcript_type "protein_coding_CDS_not_defined"; transcript_name "Atg5-202"; exon_number 3; exon_id "ENSMUSE00001405451.2"; level 2; transcript_support_level "3"; mgi_id "MGI:1277186"; tag "inferred_transcript_model"; havana_gene "OTTMUSG00000063668.1"; havana_transcript "OTTMUST00000155042.1";
chr10	ENSEMBL_gcm37	exon	44170592	44170670	1.68343769019689	+	.	gene_id "ENSMUSG00000038160.8"; transcript_id "ENSMUSG00000038160.8_tx_3"; exon_id "chr10_44170592_44170670_+"; exonnum "5"; txlen "2320";
chr10	ENSEMBL_gcm37	exon	44170592	44170670	0.13539822686421	+	.	gene_id "ENSMUSG00000038160.8"; transcript_id "ENSMUSG00000038160.8_tx_4"; exon_id "chr10_44170592_44170670_+"; exonnum "5"; txlen "2349";
chr10	HAVANA	exon	44179563	44179725	0	+	.	gene_id "ENSMUSG00000038160.8"; transcript_id "ENSMUST00000039286.5"; gene_type "protein_coding"; gene_name "Atg5"; transcript_type "protein_coding"; transcript_name "Atg5-201"; exon_number 5; exon_id "ENSMUSE00000469939.3"; level 2; protein_id "ENSMUSP00000044769.5"; transcript_support_level "1"; mgi_id "MGI:1277186"; tag "basic"; tag "Ensembl_canonical"; tag "GENCODE_Primary"; tag "appris_principal_1"; tag "CCDS"; ccdsid "CCDS23824.1"; havana_gene "OTTMUSG00000063668.1"; havana_transcript "OTTMUST00000155041.1";
chr10	HAVANA	CDS	44179563	44179725	0	+	0	gene_id "ENSMUSG00000038160.8"; transcript_id "ENSMUST00000039286.5"; gene_type "protein_coding"; gene_name "Atg5"; transcript_type "protein_coding"; transcript_name "Atg5-201"; exon_number 5; exon_id "ENSMUSE00000469939.3"; level 2; protein_id "ENSMUSP00000044769.5"; transcript_support_level "1"; mgi_id "MGI:1277186"; tag "basic"; tag "Ensembl_canonical"; tag "GENCODE_Primary"; tag "appris_principal_1"; tag "CCDS"; ccdsid "CCDS23824.1"; havana_gene "OTTMUSG00000063668.1"; havana_transcript "OTTMUST00000155041.1";
chr10	ENSEMBL_gcm37	exon	44179563	44179725	1.68343769019689	+	.	gene_id "ENSMUSG00000038160.8"; transcript_id "ENSMUSG00000038160.8_tx_3"; exon_id "chr10_44179563_44179725_+"; exonnum "6"; txlen "2320";
chr10	ENSEMBL_gcm37	exon	44179563	44179725	0.13539822686421	+	.	gene_id "ENSMUSG00000038160.8"; transcript_id "ENSMUSG00000038160.8_tx_4"; exon_id "chr10_44179563_44179725_+"; exonnum "6"; txlen "2349";
chr10	HAVANA	exon	44195456	44195550	0	+	.	gene_id "ENSMUSG00000038160.8"; transcript_id "ENSMUST00000039286.5"; gene_type "protein_coding"; gene_name "Atg5"; transcript_type "protein_coding"; transcript_name "Atg5-201"; exon_number 6; exon_id "ENSMUSE00000294728.4"; level 2; protein_id "ENSMUSP00000044769.5"; transcript_support_level "1"; mgi_id "MGI:1277186"; tag "basic"; tag "Ensembl_canonical"; tag "GENCODE_Primary"; tag "appris_principal_1"; tag "CCDS"; ccdsid "CCDS23824.1"; havana_gene "OTTMUSG00000063668.1"; havana_transcript "OTTMUST00000155041.1";
chr10	HAVANA	CDS	44195456	44195550	0	+	2	gene_id "ENSMUSG00000038160.8"; transcript_id "ENSMUST00000039286.5"; gene_type "protein_coding"; gene_name "Atg5"; transcript_type "protein_coding"; transcript_name "Atg5-201"; exon_number 6; exon_id "ENSMUSE00000294728.4"; level 2; protein_id "ENSMUSP00000044769.5"; transcript_support_level "1"; mgi_id "MGI:1277186"; tag "basic"; tag "Ensembl_canonical"; tag "GENCODE_Primary"; tag "appris_principal_1"; tag "CCDS"; ccdsid "CCDS23824.1"; havana_gene "OTTMUSG00000063668.1"; havana_transcript "OTTMUST00000155041.1";
chr10	ENSEMBL_gcm37	exon	44195456	44195550	1.68343769019689	+	.	gene_id "ENSMUSG00000038160.8"; transcript_id "ENSMUSG00000038160.8_tx_3"; exon_id "chr10_44195456_44195550_+"; exonnum "7"; txlen "2320";
chr10	ENSEMBL_gcm37	exon	44195456	44195550	0.13539822686421	+	.	gene_id "ENSMUSG00000038160.8"; transcript_id "ENSMUSG00000038160.8_tx_4"; exon_id "chr10_44195456_44195550_+"; exonnum "7"; txlen "2349";
chr10	sragcm37_es	exon	44213212	44213327	55.5244730233798	+	.	gene_id "ENSMUSG00000038160.8"; transcript_id "ENSMUSG00000038160.8_tx_2"; exon_id "chr10_44213212_44213327_+"; exonnum "1"; txlen "1610";
chr10	HAVANA	exon	44222953	44223070	0	+	.	gene_id "ENSMUSG00000038160.8"; transcript_id "ENSMUST00000039286.5"; gene_type "protein_coding"; gene_name "Atg5"; transcript_type "protein_coding"; transcript_name "Atg5-201"; exon_number 7; exon_id "ENSMUSE00000294721.4"; level 2; protein_id "ENSMUSP00000044769.5"; transcript_support_level "1"; mgi_id "MGI:1277186"; tag "basic"; tag "Ensembl_canonical"; tag "GENCODE_Primary"; tag "appris_principal_1"; tag "CCDS"; ccdsid "CCDS23824.1"; havana_gene "OTTMUSG00000063668.1"; havana_transcript "OTTMUST00000155041.1";
chr10	HAVANA	CDS	44222953	44223070	0	+	0	gene_id "ENSMUSG00000038160.8"; transcript_id "ENSMUST00000039286.5"; gene_type "protein_coding"; gene_name "Atg5"; transcript_type "protein_coding"; transcript_name "Atg5-201"; exon_number 7; exon_id "ENSMUSE00000294721.4"; level 2; protein_id "ENSMUSP00000044769.5"; transcript_support_level "1"; mgi_id "MGI:1277186"; tag "basic"; tag "Ensembl_canonical"; tag "GENCODE_Primary"; tag "appris_principal_1"; tag "CCDS"; ccdsid "CCDS23824.1"; havana_gene "OTTMUSG00000063668.1"; havana_transcript "OTTMUST00000155041.1";
chr10	ENSEMBL_gcm37	exon	44222953	44223070	55.5244730233798	+	.	gene_id "ENSMUSG00000038160.8"; transcript_id "ENSMUSG00000038160.8_tx_2"; exon_id "chr10_44222953_44223070_+"; exonnum "2"; txlen "1610";
chr10	ENSEMBL_gcm37	exon	44222953	44223070	1.68343769019689	+	.	gene_id "ENSMUSG00000038160.8"; transcript_id "ENSMUSG00000038160.8_tx_3"; exon_id "chr10_44222953_44223070_+"; exonnum "8"; txlen "2320";
chr10	ENSEMBL_gcm37	exon	44222953	44223070	0.13539822686421	+	.	gene_id "ENSMUSG00000038160.8"; transcript_id "ENSMUSG00000038160.8_tx_4"; exon_id "chr10_44222953_44223070_+"; exonnum "8"; txlen "2349";
chr10	ENSEMBL	gene	44235672	44235764	0	+	.	gene_id "ENSMUSG00000089260.3"; gene_type "miRNA"; gene_name "Mir1929"; level 3; mgi_id "MGI:3836961";
chr10	ENSEMBL	transcript	44235672	44235764	0	+	.	gene_id "ENSMUSG00000089260.3"; transcript_id "ENSMUST00000158635.3"; gene_type "miRNA"; gene_name "Mir1929"; transcript_type "miRNA"; transcript_name "Mir1929-201"; level 3; transcript_support_level "NA"; mgi_id "MGI:3836961"; tag "basic"; tag "Ensembl_canonical"; tag "GENCODE_Primary";
chr10	ENSEMBL	exon	44235672	44235764	0	+	.	gene_id "ENSMUSG00000089260.3"; transcript_id "ENSMUST00000158635.3"; gene_type "miRNA"; gene_name "Mir1929"; transcript_type "miRNA"; transcript_name "Mir1929-201"; exon_number 1; exon_id "ENSMUSE00000847770.2"; level 3; transcript_support_level "NA"; mgi_id "MGI:3836961"; tag "basic"; tag "Ensembl_canonical"; tag "GENCODE_Primary";
chr10	HAVANA	CDS	44238912	44239045	0	+	2	gene_id "ENSMUSG00000038160.8"; transcript_id "ENSMUST00000039286.5"; gene_type "protein_coding"; gene_name "Atg5"; transcript_type "protein_coding"; transcript_name "Atg5-201"; exon_number 8; exon_id "ENSMUSE00000365501.5"; level 2; protein_id "ENSMUSP00000044769.5"; transcript_support_level "1"; mgi_id "MGI:1277186"; tag "basic"; tag "Ensembl_canonical"; tag "GENCODE_Primary"; tag "appris_principal_1"; tag "CCDS"; ccdsid "CCDS23824.1"; havana_gene "OTTMUSG00000063668.1"; havana_transcript "OTTMUST00000155041.1";
chr10	HAVANA	exon	44238912	44240287	0	+	.	gene_id "ENSMUSG00000038160.8"; transcript_id "ENSMUST00000039286.5"; gene_type "protein_coding"; gene_name "Atg5"; transcript_type "protein_coding"; transcript_name "Atg5-201"; exon_number 8; exon_id "ENSMUSE00000365501.5"; level 2; protein_id "ENSMUSP00000044769.5"; transcript_support_level "1"; mgi_id "MGI:1277186"; tag "basic"; tag "Ensembl_canonical"; tag "GENCODE_Primary"; tag "appris_principal_1"; tag "CCDS"; ccdsid "CCDS23824.1"; havana_gene "OTTMUSG00000063668.1"; havana_transcript "OTTMUST00000155041.1";
chr10	ENSEMBL_gcm37	exon	44238912	44240287	55.5244730233798	+	.	gene_id "ENSMUSG00000038160.8"; transcript_id "ENSMUSG00000038160.8_tx_2"; exon_id "chr10_44238912_44240287_+"; exonnum "3"; txlen "1610";
chr10	ENSEMBL_gcm37	exon	44238912	44240287	1.68343769019689	+	.	gene_id "ENSMUSG00000038160.8"; transcript_id "ENSMUSG00000038160.8_tx_3"; exon_id "chr10_44238912_44240287_+"; exonnum "9"; txlen "2320";
chr10	ENSEMBL_gcm37	exon	44238912	44240287	0.13539822686421	+	.	gene_id "ENSMUSG00000038160.8"; transcript_id "ENSMUSG00000038160.8_tx_4"; exon_id "chr10_44238912_44240287_+"; exonnum "9"; txlen "2349";
chr10	HAVANA	stop_codon	44239046	44239048	0	+	0	gene_id "ENSMUSG00000038160.8"; transcript_id "ENSMUST00000039286.5"; gene_type "protein_coding"; gene_name "Atg5"; transcript_type "protein_coding"; transcript_name "Atg5-201"; exon_number 8; exon_id "ENSMUSE00000365501.5"; level 2; protein_id "ENSMUSP00000044769.5"; transcript_support_level "1"; mgi_id "MGI:1277186"; tag "basic"; tag "Ensembl_canonical"; tag "GENCODE_Primary"; tag "appris_principal_1"; tag "CCDS"; ccdsid "CCDS23824.1"; havana_gene "OTTMUSG00000063668.1"; havana_transcript "OTTMUST00000155041.1";
chr10	HAVANA	UTR	44239046	44240287	0	+	.	gene_id "ENSMUSG00000038160.8"; transcript_id "ENSMUST00000039286.5"; gene_type "protein_coding"; gene_name "Atg5"; transcript_type "protein_coding"; transcript_name "Atg5-201"; exon_number 8; exon_id "ENSMUSE00000365501.5"; level 2; protein_id "ENSMUSP00000044769.5"; transcript_support_level "1"; mgi_id "MGI:1277186"; tag "basic"; tag "Ensembl_canonical"; tag "GENCODE_Primary"; tag "appris_principal_1"; tag "CCDS"; ccdsid "CCDS23824.1"; havana_gene "OTTMUSG00000063668.1"; havana_transcript "OTTMUST00000155041.1";
chr10	sragcm37_es	exon	44245704	44245966	0.0979161945289776	+	.	gene_id "sragcm37_gene_32652"; transcript_id "sragcm37_gene_32652_tx_1"; exon_id "chr10_44245704_44245966_+"; exonnum "1"; txlen "1055";
chr10	sragcm37_ss	exon	44247655	44248446	0.0979161945289776	+	.	gene_id "sragcm37_gene_32652"; transcript_id "sragcm37_gene_32652_tx_1"; exon_id "chr10_44247655_44248446_+"; exonnum "2"; txlen "1055";
chr10	HAVANA	exon	44264656	44264910	0	+	.	gene_id "ENSMUSG00000129052.1"; transcript_id "ENSMUST00000291500.1"; gene_type "lncRNA"; gene_name "ENSMUSG00000129052"; transcript_type "lncRNA"; transcript_name "ENSMUST00000291500"; exon_number 1; exon_id "ENSMUSE00001577073.1"; level 2; tag "basic"; tag "Ensembl_canonical"; tag "GENCODE_Primary"; tag "TAGENE";
chr10	HAVANA	gene	44264656	44265200	0	+	.	gene_id "ENSMUSG00000129052.1"; gene_type "lncRNA"; gene_name "ENSMUSG00000129052"; level 2;
chr10	HAVANA	transcript	44264656	44265200	0	+	.	gene_id "ENSMUSG00000129052.1"; transcript_id "ENSMUST00000291500.1"; gene_type "lncRNA"; gene_name "ENSMUSG00000129052"; transcript_type "lncRNA"; transcript_name "ENSMUST00000291500"; level 2; tag "basic"; tag "Ensembl_canonical"; tag "GENCODE_Primary"; tag "TAGENE";
chr10	HAVANA	exon	44265035	44265200	0	+	.	gene_id "ENSMUSG00000129052.1"; transcript_id "ENSMUST00000291500.1"; gene_type "lncRNA"; gene_name "ENSMUSG00000129052"; transcript_type "lncRNA"; transcript_name "ENSMUST00000291500"; exon_number 2; exon_id "ENSMUSE00001577072.1"; level 2; tag "basic"; tag "Ensembl_canonical"; tag "GENCODE_Primary"; tag "TAGENE";
chr10	HAVANA	exon	44304141	44304309	0	+	.	gene_id "ENSMUSG00000135446.1"; transcript_id "ENSMUST00000330174.1"; gene_type "lncRNA"; gene_name "ENSMUSG00000135446"; transcript_type "lncRNA"; transcript_name "ENSMUST00000330174"; exon_number 1; exon_id "ENSMUSE00001650890.1"; level 2; tag "basic"; tag "Ensembl_canonical"; tag "GENCODE_Primary"; tag "TAGENE";
chr10	HAVANA	gene	44304141	44304658	0	+	.	gene_id "ENSMUSG00000135446.1"; gene_type "lncRNA"; gene_name "ENSMUSG00000135446"; level 2;
chr10	HAVANA	transcript	44304141	44304658	0	+	.	gene_id "ENSMUSG00000135446.1"; transcript_id "ENSMUST00000330174.1"; gene_type "lncRNA"; gene_name "ENSMUSG00000135446"; transcript_type "lncRNA"; transcript_name "ENSMUST00000330174"; level 2; tag "basic"; tag "Ensembl_canonical"; tag "GENCODE_Primary"; tag "TAGENE";
chr10	HAVANA	exon	44304479	44304658	0	+	.	gene_id "ENSMUSG00000135446.1"; transcript_id "ENSMUST00000330174.1"; gene_type "lncRNA"; gene_name "ENSMUSG00000135446"; transcript_type "lncRNA"; transcript_name "ENSMUST00000330174"; exon_number 2; exon_id "ENSMUSE00001650891.1"; level 2; tag "basic"; tag "Ensembl_canonical"; tag "GENCODE_Primary"; tag "TAGENE";
chr10	sragcm37_es	exon	44317274	44317328	0.0313822326144627	+	.	gene_id "sragcm37_gene_7881"; transcript_id "sragcm37_gene_7881_tx_1"; exon_id "chr10_44317274_44317328_+"; exonnum "1"; txlen "652";
chr10	sragcm37_es	exon	44317274	44317328	0.0217507298758444	+	.	gene_id "sragcm37_gene_7881"; transcript_id "sragcm37_gene_7881_tx_2"; exon_id "chr10_44317274_44317328_+"; exonnum "1"; txlen "524";
chr10	sragcm37_es	exon	44317274	44317328	0.0203414296338404	+	.	gene_id "sragcm37_gene_7881"; transcript_id "sragcm37_gene_7881_tx_3"; exon_id "chr10_44317274_44317328_+"; exonnum "1"; txlen "564";
chr10	sragcm37_mid	exon	44318671	44318849	0.0313822326144627	+	.	gene_id "sragcm37_gene_7881"; transcript_id "sragcm37_gene_7881_tx_1"; exon_id "chr10_44318671_44318849_+"; exonnum "2"; txlen "652";
chr10	sragcm37_mid	exon	44318671	44318849	0.0217507298758444	+	.	gene_id "sragcm37_gene_7881"; transcript_id "sragcm37_gene_7881_tx_2"; exon_id "chr10_44318671_44318849_+"; exonnum "2"; txlen "524";
chr10	sragcm37_mid	exon	44318671	44318849	0.0203414296338404	+	.	gene_id "sragcm37_gene_7881"; transcript_id "sragcm37_gene_7881_tx_3"; exon_id "chr10_44318671_44318849_+"; exonnum "2"; txlen "564";
chr10	sragcm37_mid	exon	44319643	44319730	0.0313822326144627	+	.	gene_id "sragcm37_gene_7881"; transcript_id "sragcm37_gene_7881_tx_1"; exon_id "chr10_44319643_44319730_+"; exonnum "3"; txlen "652";
chr10	sragcm37_mid	exon	44319643	44319730	0.0217507298758444	+	.	gene_id "sragcm37_gene_7881"; transcript_id "sragcm37_gene_7881_tx_2"; exon_id "chr10_44319643_44319730_+"; exonnum "3"; txlen "524";
chr10	sragcm37_mid	exon	44321192	44321319	0.0313822326144627	+	.	gene_id "sragcm37_gene_7881"; transcript_id "sragcm37_gene_7881_tx_1"; exon_id "chr10_44321192_44321319_+"; exonnum "4"; txlen "652";
chr10	sragcm37_mid	exon	44321192	44321319	0.0203414296338404	+	.	gene_id "sragcm37_gene_7881"; transcript_id "sragcm37_gene_7881_tx_3"; exon_id "chr10_44321192_44321319_+"; exonnum "3"; txlen "564";
chr10	sragcm37_ss	exon	44322332	44322533	0.0313822326144627	+	.	gene_id "sragcm37_gene_7881"; transcript_id "sragcm37_gene_7881_tx_1"; exon_id "chr10_44322332_44322533_+"; exonnum "5"; txlen "652";
chr10	sragcm37_ss	exon	44322332	44322533	0.0217507298758444	+	.	gene_id "sragcm37_gene_7881"; transcript_id "sragcm37_gene_7881_tx_2"; exon_id "chr10_44322332_44322533_+"; exonnum "4"; txlen "524";
chr10	sragcm37_ss	exon	44322332	44322533	0.0203414296338404	+	.	gene_id "sragcm37_gene_7881"; transcript_id "sragcm37_gene_7881_tx_3"; exon_id "chr10_44322332_44322533_+"; exonnum "4"; txlen "564";
chr10	sragcm37_es	exon	44344802	44344964	0.278916181203486	+	.	gene_id "ENSMUSG00000135865.1"; transcript_id "ENSMUSG00000135865.1_tx_10"; exon_id "chr10_44344802_44344964_+"; exonnum "1"; txlen "1740";
chr10	sragcm37_es	exon	44344802	44344964	0.265710935879823	+	.	gene_id "ENSMUSG00000135865.1"; transcript_id "ENSMUSG00000135865.1_tx_11"; exon_id "chr10_44344802_44344964_+"; exonnum "1"; txlen "1580";
chr10	sragcm37_es	exon	44344802	44344964	0.244384184353794	+	.	gene_id "ENSMUSG00000135865.1"; transcript_id "ENSMUSG00000135865.1_tx_12"; exon_id "chr10_44344802_44344964_+"; exonnum "1"; txlen "1938";
chr10	sragcm37_es	exon	44344802	44344964	0.213560717447475	+	.	gene_id "ENSMUSG00000135865.1"; transcript_id "ENSMUSG00000135865.1_tx_13"; exon_id "chr10_44344802_44344964_+"; exonnum "1"; txlen "1723";
chr10	sragcm37_es	exon	44344802	44344964	0.213003618356037	+	.	gene_id "ENSMUSG00000135865.1"; transcript_id "ENSMUSG00000135865.1_tx_14"; exon_id "chr10_44344802_44344964_+"; exonnum "1"; txlen "1779";
chr10	sragcm37_es	exon	44344802	44344964	0.209822962371529	+	.	gene_id "ENSMUSG00000135865.1"; transcript_id "ENSMUSG00000135865.1_tx_15"; exon_id "chr10_44344802_44344964_+"; exonnum "1"; txlen "1805";
chr10	sragcm37_es	exon	44344802	44344964	0.208914783982707	+	.	gene_id "ENSMUSG00000135865.1"; transcript_id "ENSMUSG00000135865.1_tx_16"; exon_id "chr10_44344802_44344964_+"; exonnum "1"; txlen "1619";
chr10	sragcm37_es	exon	44344802	44344964	0.205237162465142	+	.	gene_id "ENSMUSG00000135865.1"; transcript_id "ENSMUSG00000135865.1_tx_17"; exon_id "chr10_44344802_44344964_+"; exonnum "1"; txlen "819";
chr10	sragcm37_es	exon	44344802	44344964	0.191359940386669	+	.	gene_id "ENSMUSG00000135865.1"; transcript_id "ENSMUSG00000135865.1_tx_18"; exon_id "chr10_44344802_44344964_+"; exonnum "1"; txlen "1861";
chr10	sragcm37_es	exon	44344802	44344964	0.185547544370736	+	.	gene_id "ENSMUSG00000135865.1"; transcript_id "ENSMUSG00000135865.1_tx_19"; exon_id "chr10_44344802_44344964_+"; exonnum "1"; txlen "2020";
chr10	sragcm37_es	exon	44344802	44344964	0.345935343694692	+	.	gene_id "ENSMUSG00000135865.1"; transcript_id "ENSMUSG00000135865.1_tx_2"; exon_id "chr10_44344802_44344964_+"; exonnum "1"; txlen "1843";
chr10	sragcm37_es	exon	44344802	44344964	0.179875858297724	+	.	gene_id "ENSMUSG00000135865.1"; transcript_id "ENSMUSG00000135865.1_tx_20"; exon_id "chr10_44344802_44344964_+"; exonnum "1"; txlen "1701";
chr10	sragcm37_es	exon	44344802	44344964	0.171604445485512	+	.	gene_id "ENSMUSG00000135865.1"; transcript_id "ENSMUSG00000135865.1_tx_23"; exon_id "chr10_44344802_44344964_+"; exonnum "1"; txlen "1964";
chr10	sragcm37_es	exon	44344802	44344964	0.12544737753922	+	.	gene_id "ENSMUSG00000135865.1"; transcript_id "ENSMUSG00000135865.1_tx_26"; exon_id "chr10_44344802_44344964_+"; exonnum "1"; txlen "2003";
chr10	sragcm37_es	exon	44344802	44344964	0.12544737753922	+	.	gene_id "ENSMUSG00000135865.1"; transcript_id "ENSMUSG00000135865.1_tx_27"; exon_id "chr10_44344802_44344964_+"; exonnum "1"; txlen "1844";
chr10	sragcm37_es	exon	44344802	44344964	0.12544737753922	+	.	gene_id "ENSMUSG00000135865.1"; transcript_id "ENSMUSG00000135865.1_tx_28"; exon_id "chr10_44344802_44344964_+"; exonnum "1"; txlen "2059";
chr10	sragcm37_es	exon	44344802	44344964	0.12544737753922	+	.	gene_id "ENSMUSG00000135865.1"; transcript_id "ENSMUSG00000135865.1_tx_29"; exon_id "chr10_44344802_44344964_+"; exonnum "1"; txlen "1900";
chr10	sragcm37_es	exon	44344802	44344964	0.30448435118531	+	.	gene_id "ENSMUSG00000135865.1"; transcript_id "ENSMUSG00000135865.1_tx_3"; exon_id "chr10_44344802_44344964_+"; exonnum "1"; txlen "1899";
chr10	sragcm37_es	exon	44344802	44344964	0.123079706400608	+	.	gene_id "ENSMUSG00000135865.1"; transcript_id "ENSMUSG00000135865.1_tx_30"; exon_id "chr10_44344802_44344964_+"; exonnum "1"; txlen "1740";
chr10	sragcm37_es	exon	44344802	44344964	0.119218056299181	+	.	gene_id "ENSMUSG00000135865.1"; transcript_id "ENSMUSG00000135865.1_tx_31"; exon_id "chr10_44344802_44344964_+"; exonnum "1"; txlen "1084";
chr10	sragcm37_es	exon	44344802	44344964	0.119218056299181	+	.	gene_id "ENSMUSG00000135865.1"; transcript_id "ENSMUSG00000135865.1_tx_32"; exon_id "chr10_44344802_44344964_+"; exonnum "1"; txlen "1205";
chr10	sragcm37_es	exon	44344802	44344964	0.119218056299181	+	.	gene_id "ENSMUSG00000135865.1"; transcript_id "ENSMUSG00000135865.1_tx_33"; exon_id "chr10_44344802_44344964_+"; exonnum "1"; txlen "1243";
chr10	sragcm37_es	exon	44344802	44344964	0.107270353377542	+	.	gene_id "ENSMUSG00000135865.1"; transcript_id "ENSMUSG00000135865.1_tx_35"; exon_id "chr10_44344802_44344964_+"; exonnum "1"; txlen "1364";
chr10	sragcm37_es	exon	44344802	44344964	0.0758840623225177	+	.	gene_id "ENSMUSG00000135865.1"; transcript_id "ENSMUSG00000135865.1_tx_36"; exon_id "chr10_44344802_44344964_+"; exonnum "1"; txlen "1028";
chr10	sragcm37_es	exon	44344802	44344964	0.0758840623225177	+	.	gene_id "ENSMUSG00000135865.1"; transcript_id "ENSMUSG00000135865.1_tx_37"; exon_id "chr10_44344802_44344964_+"; exonnum "1"; txlen "1149";
chr10	sragcm37_es	exon	44344802	44344964	0.0758840623225177	+	.	gene_id "ENSMUSG00000135865.1"; transcript_id "ENSMUSG00000135865.1_tx_38"; exon_id "chr10_44344802_44344964_+"; exonnum "1"; txlen "1308";
chr10	sragcm37_es	exon	44344802	44344964	0.0758840623225177	+	.	gene_id "ENSMUSG00000135865.1"; transcript_id "ENSMUSG00000135865.1_tx_39"; exon_id "chr10_44344802_44344964_+"; exonnum "1"; txlen "1187";
chr10	sragcm37_es	exon	44344802	44344964	0.299778275748401	+	.	gene_id "ENSMUSG00000135865.1"; transcript_id "ENSMUSG00000135865.1_tx_4"; exon_id "chr10_44344802_44344964_+"; exonnum "1"; txlen "1882";
chr10	sragcm37_es	exon	44344802	44344964	0.297936302279784	+	.	gene_id "ENSMUSG00000135865.1"; transcript_id "ENSMUSG00000135865.1_tx_5"; exon_id "chr10_44344802_44344964_+"; exonnum "1"; txlen "1684";
chr10	sragcm37_es	exon	44344802	44344964	0.0583708272112112	+	.	gene_id "ENSMUSG00000135865.1"; transcript_id "ENSMUSG00000135865.1_tx_55"; exon_id "chr10_44344802_44344964_+"; exonnum "1"; txlen "1636";
chr10	sragcm37_es	exon	44344802	44344964	0.0583708272112112	+	.	gene_id "ENSMUSG00000135865.1"; transcript_id "ENSMUSG00000135865.1_tx_56"; exon_id "chr10_44344802_44344964_+"; exonnum "1"; txlen "1675";
chr10	sragcm37_es	exon	44344802	44344964	0.0583708272112112	+	.	gene_id "ENSMUSG00000135865.1"; transcript_id "ENSMUSG00000135865.1_tx_57"; exon_id "chr10_44344802_44344964_+"; exonnum "1"; txlen "1796";
chr10	sragcm37_es	exon	44344802	44344964	0.0583708272112112	+	.	gene_id "ENSMUSG00000135865.1"; transcript_id "ENSMUSG00000135865.1_tx_58"; exon_id "chr10_44344802_44344964_+"; exonnum "1"; txlen "1757";
chr10	sragcm37_es	exon	44344802	44344964	0.294110321286452	+	.	gene_id "ENSMUSG00000135865.1"; transcript_id "ENSMUSG00000135865.1_tx_6"; exon_id "chr10_44344802_44344964_+"; exonnum "1"; txlen "1104";
chr10	sragcm37_es	exon	44344802	44344964	0.0470708489966352	+	.	gene_id "ENSMUSG00000135865.1"; transcript_id "ENSMUSG00000135865.1_tx_61"; exon_id "chr10_44344802_44344964_+"; exonnum "1"; txlen "1505";
chr10	sragcm37_es	exon	44344802	44344964	0.0470708489966352	+	.	gene_id "ENSMUSG00000135865.1"; transcript_id "ENSMUSG00000135865.1_tx_62"; exon_id "chr10_44344802_44344964_+"; exonnum "1"; txlen "1544";
chr10	sragcm37_es	exon	44344802	44344964	0.0470708489966352	+	.	gene_id "ENSMUSG00000135865.1"; transcript_id "ENSMUSG00000135865.1_tx_63"; exon_id "chr10_44344802_44344964_+"; exonnum "1"; txlen "1561";
chr10	sragcm37_es	exon	44344802	44344964	0.0470708489966352	+	.	gene_id "ENSMUSG00000135865.1"; transcript_id "ENSMUSG00000135865.1_tx_64"; exon_id "chr10_44344802_44344964_+"; exonnum "1"; txlen "1600";
chr10	sragcm37_es	exon	44344802	44344964	0.0401856725167287	+	.	gene_id "ENSMUSG00000135865.1"; transcript_id "ENSMUSG00000135865.1_tx_65"; exon_id "chr10_44344802_44344964_+"; exonnum "1"; txlen "1760";
chr10	sragcm37_es	exon	44344802	44344964	0.0401856725167287	+	.	gene_id "ENSMUSG00000135865.1"; transcript_id "ENSMUSG00000135865.1_tx_66"; exon_id "chr10_44344802_44344964_+"; exonnum "1"; txlen "1881";
chr10	sragcm37_es	exon	44344802	44344964	0.0401856725167287	+	.	gene_id "ENSMUSG00000135865.1"; transcript_id "ENSMUSG00000135865.1_tx_67"; exon_id "chr10_44344802_44344964_+"; exonnum "1"; txlen "2040";
chr10	sragcm37_es	exon	44344802	44344964	0.0401856725167287	+	.	gene_id "ENSMUSG00000135865.1"; transcript_id "ENSMUSG00000135865.1_tx_68"; exon_id "chr10_44344802_44344964_+"; exonnum "1"; txlen "1919";
chr10	sragcm37_es	exon	44344802	44344964	0.0200518409930611	+	.	gene_id "ENSMUSG00000135865.1"; transcript_id "ENSMUSG00000135865.1_tx_69"; exon_id "chr10_44344802_44344964_+"; exonnum "1"; txlen "2027";
chr10	sragcm37_es	exon	44344802	44344964	0.294110321286452	+	.	gene_id "ENSMUSG00000135865.1"; transcript_id "ENSMUSG00000135865.1_tx_7"; exon_id "chr10_44344802_44344964_+"; exonnum "1"; txlen "1225";
chr10	sragcm37_es	exon	44344802	44344964	0.0200518409930611	+	.	gene_id "ENSMUSG00000135865.1"; transcript_id "ENSMUSG00000135865.1_tx_70"; exon_id "chr10_44344802_44344964_+"; exonnum "1"; txlen "1868";
chr10	sragcm37_es	exon	44344802	44344964	0.0200518409930611	+	.	gene_id "ENSMUSG00000135865.1"; transcript_id "ENSMUSG00000135865.1_tx_71"; exon_id "chr10_44344802_44344964_+"; exonnum "1"; txlen "2148";
chr10	sragcm37_es	exon	44344802	44344964	0.0200518409930611	+	.	gene_id "ENSMUSG00000135865.1"; transcript_id "ENSMUSG00000135865.1_tx_72"; exon_id "chr10_44344802_44344964_+"; exonnum "1"; txlen "1989";
chr10	sragcm37_es	exon	44344802	44344964	0.0200518409930611	+	.	gene_id "ENSMUSG00000135865.1"; transcript_id "ENSMUSG00000135865.1_tx_73"; exon_id "chr10_44344802_44344964_+"; exonnum "1"; txlen "1885";
chr10	sragcm37_es	exon	44344802	44344964	0.0200518409930611	+	.	gene_id "ENSMUSG00000135865.1"; transcript_id "ENSMUSG00000135865.1_tx_75"; exon_id "chr10_44344802_44344964_+"; exonnum "1"; txlen "2204";
chr10	sragcm37_es	exon	44344802	44344964	0.294110321286452	+	.	gene_id "ENSMUSG00000135865.1"; transcript_id "ENSMUSG00000135865.1_tx_8"; exon_id "chr10_44344802_44344964_+"; exonnum "1"; txlen "1384";
chr10	sragcm37_es	exon	44344802	44344964	0.294110321286452	+	.	gene_id "ENSMUSG00000135865.1"; transcript_id "ENSMUSG00000135865.1_tx_9"; exon_id "chr10_44344802_44344964_+"; exonnum "1"; txlen "1263";
chr10	sragcm37_mid	exon	44346530	44346721	0.278916181203486	+	.	gene_id "ENSMUSG00000135865.1"; transcript_id "ENSMUSG00000135865.1_tx_10"; exon_id "chr10_44346530_44346721_+"; exonnum "2"; txlen "1740";
chr10	sragcm37_mid	exon	44346530	44346721	0.265710935879823	+	.	gene_id "ENSMUSG00000135865.1"; transcript_id "ENSMUSG00000135865.1_tx_11"; exon_id "chr10_44346530_44346721_+"; exonnum "2"; txlen "1580";
chr10	sragcm37_mid	exon	44346530	44346721	0.244384184353794	+	.	gene_id "ENSMUSG00000135865.1"; transcript_id "ENSMUSG00000135865.1_tx_12"; exon_id "chr10_44346530_44346721_+"; exonnum "2"; txlen "1938";
chr10	sragcm37_mid	exon	44346530	44346721	0.213560717447475	+	.	gene_id "ENSMUSG00000135865.1"; transcript_id "ENSMUSG00000135865.1_tx_13"; exon_id "chr10_44346530_44346721_+"; exonnum "2"; txlen "1723";
chr10	sragcm37_mid	exon	44346530	44346721	0.213003618356037	+	.	gene_id "ENSMUSG00000135865.1"; transcript_id "ENSMUSG00000135865.1_tx_14"; exon_id "chr10_44346530_44346721_+"; exonnum "2"; txlen "1779";
chr10	sragcm37_mid	exon	44346530	44346721	0.209822962371529	+	.	gene_id "ENSMUSG00000135865.1"; transcript_id "ENSMUSG00000135865.1_tx_15"; exon_id "chr10_44346530_44346721_+"; exonnum "2"; txlen "1805";
chr10	sragcm37_mid	exon	44346530	44346721	0.208914783982707	+	.	gene_id "ENSMUSG00000135865.1"; transcript_id "ENSMUSG00000135865.1_tx_16"; exon_id "chr10_44346530_44346721_+"; exonnum "2"; txlen "1619";
chr10	sragcm37_mid	exon	44346530	44346721	0.191359940386669	+	.	gene_id "ENSMUSG00000135865.1"; transcript_id "ENSMUSG00000135865.1_tx_18"; exon_id "chr10_44346530_44346721_+"; exonnum "2"; txlen "1861";
chr10	sragcm37_mid	exon	44346530	44346721	0.185547544370736	+	.	gene_id "ENSMUSG00000135865.1"; transcript_id "ENSMUSG00000135865.1_tx_19"; exon_id "chr10_44346530_44346721_+"; exonnum "2"; txlen "2020";
chr10	sragcm37_mid	exon	44346530	44346721	0.345935343694692	+	.	gene_id "ENSMUSG00000135865.1"; transcript_id "ENSMUSG00000135865.1_tx_2"; exon_id "chr10_44346530_44346721_+"; exonnum "2"; txlen "1843";
chr10	sragcm37_mid	exon	44346530	44346721	0.179875858297724	+	.	gene_id "ENSMUSG00000135865.1"; transcript_id "ENSMUSG00000135865.1_tx_20"; exon_id "chr10_44346530_44346721_+"; exonnum "2"; txlen "1701";
chr10	sragcm37_mid	exon	44346530	44346721	0.171604445485512	+	.	gene_id "ENSMUSG00000135865.1"; transcript_id "ENSMUSG00000135865.1_tx_23"; exon_id "chr10_44346530_44346721_+"; exonnum "2"; txlen "1964";
chr10	sragcm37_mid	exon	44346530	44346721	0.12544737753922	+	.	gene_id "ENSMUSG00000135865.1"; transcript_id "ENSMUSG00000135865.1_tx_26"; exon_id "chr10_44346530_44346721_+"; exonnum "2"; txlen "2003";
chr10	sragcm37_mid	exon	44346530	44346721	0.12544737753922	+	.	gene_id "ENSMUSG00000135865.1"; transcript_id "ENSMUSG00000135865.1_tx_27"; exon_id "chr10_44346530_44346721_+"; exonnum "2"; txlen "1844";
chr10	sragcm37_mid	exon	44346530	44346721	0.12544737753922	+	.	gene_id "ENSMUSG00000135865.1"; transcript_id "ENSMUSG00000135865.1_tx_28"; exon_id "chr10_44346530_44346721_+"; exonnum "2"; txlen "2059";
chr10	sragcm37_mid	exon	44346530	44346721	0.12544737753922	+	.	gene_id "ENSMUSG00000135865.1"; transcript_id "ENSMUSG00000135865.1_tx_29"; exon_id "chr10_44346530_44346721_+"; exonnum "2"; txlen "1900";
chr10	sragcm37_mid	exon	44346530	44346721	0.30448435118531	+	.	gene_id "ENSMUSG00000135865.1"; transcript_id "ENSMUSG00000135865.1_tx_3"; exon_id "chr10_44346530_44346721_+"; exonnum "2"; txlen "1899";
chr10	sragcm37_mid	exon	44346530	44346721	0.123079706400608	+	.	gene_id "ENSMUSG00000135865.1"; transcript_id "ENSMUSG00000135865.1_tx_30"; exon_id "chr10_44346530_44346721_+"; exonnum "2"; txlen "1740";
chr10	sragcm37_mid	exon	44346530	44346721	0.119218056299181	+	.	gene_id "ENSMUSG00000135865.1"; transcript_id "ENSMUSG00000135865.1_tx_31"; exon_id "chr10_44346530_44346721_+"; exonnum "2"; txlen "1084";
chr10	sragcm37_mid	exon	44346530	44346721	0.119218056299181	+	.	gene_id "ENSMUSG00000135865.1"; transcript_id "ENSMUSG00000135865.1_tx_32"; exon_id "chr10_44346530_44346721_+"; exonnum "2"; txlen "1205";
chr10	sragcm37_mid	exon	44346530	44346721	0.119218056299181	+	.	gene_id "ENSMUSG00000135865.1"; transcript_id "ENSMUSG00000135865.1_tx_33"; exon_id "chr10_44346530_44346721_+"; exonnum "2"; txlen "1243";
chr10	sragcm37_mid	exon	44346530	44346721	0.107270353377542	+	.	gene_id "ENSMUSG00000135865.1"; transcript_id "ENSMUSG00000135865.1_tx_35"; exon_id "chr10_44346530_44346721_+"; exonnum "2"; txlen "1364";
chr10	sragcm37_mid	exon	44346530	44346721	0.0758840623225177	+	.	gene_id "ENSMUSG00000135865.1"; transcript_id "ENSMUSG00000135865.1_tx_36"; exon_id "chr10_44346530_44346721_+"; exonnum "2"; txlen "1028";
chr10	sragcm37_mid	exon	44346530	44346721	0.0758840623225177	+	.	gene_id "ENSMUSG00000135865.1"; transcript_id "ENSMUSG00000135865.1_tx_37"; exon_id "chr10_44346530_44346721_+"; exonnum "2"; txlen "1149";
chr10	sragcm37_mid	exon	44346530	44346721	0.0758840623225177	+	.	gene_id "ENSMUSG00000135865.1"; transcript_id "ENSMUSG00000135865.1_tx_38"; exon_id "chr10_44346530_44346721_+"; exonnum "2"; txlen "1308";
chr10	sragcm37_mid	exon	44346530	44346721	0.0758840623225177	+	.	gene_id "ENSMUSG00000135865.1"; transcript_id "ENSMUSG00000135865.1_tx_39"; exon_id "chr10_44346530_44346721_+"; exonnum "2"; txlen "1187";
chr10	sragcm37_mid	exon	44346530	44346721	0.299778275748401	+	.	gene_id "ENSMUSG00000135865.1"; transcript_id "ENSMUSG00000135865.1_tx_4"; exon_id "chr10_44346530_44346721_+"; exonnum "2"; txlen "1882";
chr10	sragcm37_mid	exon	44346530	44346721	0.297936302279784	+	.	gene_id "ENSMUSG00000135865.1"; transcript_id "ENSMUSG00000135865.1_tx_5"; exon_id "chr10_44346530_44346721_+"; exonnum "2"; txlen "1684";
chr10	sragcm37_mid	exon	44346530	44346721	0.0583708272112112	+	.	gene_id "ENSMUSG00000135865.1"; transcript_id "ENSMUSG00000135865.1_tx_55"; exon_id "chr10_44346530_44346721_+"; exonnum "2"; txlen "1636";
chr10	sragcm37_mid	exon	44346530	44346721	0.0583708272112112	+	.	gene_id "ENSMUSG00000135865.1"; transcript_id "ENSMUSG00000135865.1_tx_56"; exon_id "chr10_44346530_44346721_+"; exonnum "2"; txlen "1675";
chr10	sragcm37_mid	exon	44346530	44346721	0.0583708272112112	+	.	gene_id "ENSMUSG00000135865.1"; transcript_id "ENSMUSG00000135865.1_tx_57"; exon_id "chr10_44346530_44346721_+"; exonnum "2"; txlen "1796";
chr10	sragcm37_mid	exon	44346530	44346721	0.0583708272112112	+	.	gene_id "ENSMUSG00000135865.1"; transcript_id "ENSMUSG00000135865.1_tx_58"; exon_id "chr10_44346530_44346721_+"; exonnum "2"; txlen "1757";
chr10	sragcm37_mid	exon	44346530	44346721	0.294110321286452	+	.	gene_id "ENSMUSG00000135865.1"; transcript_id "ENSMUSG00000135865.1_tx_6"; exon_id "chr10_44346530_44346721_+"; exonnum "2"; txlen "1104";
chr10	sragcm37_mid	exon	44346530	44346721	0.0470708489966352	+	.	gene_id "ENSMUSG00000135865.1"; transcript_id "ENSMUSG00000135865.1_tx_61"; exon_id "chr10_44346530_44346721_+"; exonnum "2"; txlen "1505";
chr10	sragcm37_mid	exon	44346530	44346721	0.0470708489966352	+	.	gene_id "ENSMUSG00000135865.1"; transcript_id "ENSMUSG00000135865.1_tx_62"; exon_id "chr10_44346530_44346721_+"; exonnum "2"; txlen "1544";
chr10	sragcm37_mid	exon	44346530	44346721	0.0470708489966352	+	.	gene_id "ENSMUSG00000135865.1"; transcript_id "ENSMUSG00000135865.1_tx_63"; exon_id "chr10_44346530_44346721_+"; exonnum "2"; txlen "1561";
chr10	sragcm37_mid	exon	44346530	44346721	0.0470708489966352	+	.	gene_id "ENSMUSG00000135865.1"; transcript_id "ENSMUSG00000135865.1_tx_64"; exon_id "chr10_44346530_44346721_+"; exonnum "2"; txlen "1600";
chr10	sragcm37_mid	exon	44346530	44346721	0.0401856725167287	+	.	gene_id "ENSMUSG00000135865.1"; transcript_id "ENSMUSG00000135865.1_tx_65"; exon_id "chr10_44346530_44346721_+"; exonnum "2"; txlen "1760";
chr10	sragcm37_mid	exon	44346530	44346721	0.0401856725167287	+	.	gene_id "ENSMUSG00000135865.1"; transcript_id "ENSMUSG00000135865.1_tx_66"; exon_id "chr10_44346530_44346721_+"; exonnum "2"; txlen "1881";
chr10	sragcm37_mid	exon	44346530	44346721	0.0401856725167287	+	.	gene_id "ENSMUSG00000135865.1"; transcript_id "ENSMUSG00000135865.1_tx_67"; exon_id "chr10_44346530_44346721_+"; exonnum "2"; txlen "2040";
chr10	sragcm37_mid	exon	44346530	44346721	0.0401856725167287	+	.	gene_id "ENSMUSG00000135865.1"; transcript_id "ENSMUSG00000135865.1_tx_68"; exon_id "chr10_44346530_44346721_+"; exonnum "2"; txlen "1919";
chr10	sragcm37_mid	exon	44346530	44346721	0.0200518409930611	+	.	gene_id "ENSMUSG00000135865.1"; transcript_id "ENSMUSG00000135865.1_tx_69"; exon_id "chr10_44346530_44346721_+"; exonnum "2"; txlen "2027";
chr10	sragcm37_mid	exon	44346530	44346721	0.294110321286452	+	.	gene_id "ENSMUSG00000135865.1"; transcript_id "ENSMUSG00000135865.1_tx_7"; exon_id "chr10_44346530_44346721_+"; exonnum "2"; txlen "1225";
chr10	sragcm37_mid	exon	44346530	44346721	0.0200518409930611	+	.	gene_id "ENSMUSG00000135865.1"; transcript_id "ENSMUSG00000135865.1_tx_70"; exon_id "chr10_44346530_44346721_+"; exonnum "2"; txlen "1868";
chr10	sragcm37_mid	exon	44346530	44346721	0.0200518409930611	+	.	gene_id "ENSMUSG00000135865.1"; transcript_id "ENSMUSG00000135865.1_tx_71"; exon_id "chr10_44346530_44346721_+"; exonnum "2"; txlen "2148";
chr10	sragcm37_mid	exon	44346530	44346721	0.0200518409930611	+	.	gene_id "ENSMUSG00000135865.1"; transcript_id "ENSMUSG00000135865.1_tx_72"; exon_id "chr10_44346530_44346721_+"; exonnum "2"; txlen "1989";
chr10	sragcm37_mid	exon	44346530	44346721	0.0200518409930611	+	.	gene_id "ENSMUSG00000135865.1"; transcript_id "ENSMUSG00000135865.1_tx_73"; exon_id "chr10_44346530_44346721_+"; exonnum "2"; txlen "1885";
chr10	sragcm37_mid	exon	44346530	44346721	0.0200518409930611	+	.	gene_id "ENSMUSG00000135865.1"; transcript_id "ENSMUSG00000135865.1_tx_75"; exon_id "chr10_44346530_44346721_+"; exonnum "2"; txlen "2204";
chr10	sragcm37_mid	exon	44346530	44346721	0.294110321286452	+	.	gene_id "ENSMUSG00000135865.1"; transcript_id "ENSMUSG00000135865.1_tx_8"; exon_id "chr10_44346530_44346721_+"; exonnum "2"; txlen "1384";
chr10	sragcm37_mid	exon	44346530	44346721	0.294110321286452	+	.	gene_id "ENSMUSG00000135865.1"; transcript_id "ENSMUSG00000135865.1_tx_9"; exon_id "chr10_44346530_44346721_+"; exonnum "2"; txlen "1263";
chr10	sragcm37_es	exon	44352635	44352698	0.174666373916629	+	.	gene_id "ENSMUSG00000135865.1"; transcript_id "ENSMUSG00000135865.1_tx_21"; exon_id "chr10_44352635_44352698_+"; exonnum "1"; txlen "813";
chr10	sragcm37_es	exon	44352635	44352698	0.174666373916629	+	.	gene_id "ENSMUSG00000135865.1"; transcript_id "ENSMUSG00000135865.1_tx_22"; exon_id "chr10_44352635_44352698_+"; exonnum "1"; txlen "934";
chr10	sragcm37_es	exon	44352635	44352698	0.170964571816122	+	.	gene_id "ENSMUSG00000135865.1"; transcript_id "ENSMUSG00000135865.1_tx_24"; exon_id "chr10_44352635_44352698_+"; exonnum "1"; txlen "972";
chr10	sragcm37_es	exon	44352635	44352698	0.170964571816122	+	.	gene_id "ENSMUSG00000135865.1"; transcript_id "ENSMUSG00000135865.1_tx_25"; exon_id "chr10_44352635_44352698_+"; exonnum "1"; txlen "1093";
chr10	sragcm37_es	exon	44352635	44352698	0.0756730519137194	+	.	gene_id "ENSMUSG00000135865.1"; transcript_id "ENSMUSG00000135865.1_tx_40"; exon_id "chr10_44352635_44352698_+"; exonnum "1"; txlen "793";
chr10	sragcm37_es	exon	44352635	44352698	0.0756730519137194	+	.	gene_id "ENSMUSG00000135865.1"; transcript_id "ENSMUSG00000135865.1_tx_41"; exon_id "chr10_44352635_44352698_+"; exonnum "1"; txlen "914";
chr10	sragcm37_es	exon	44352635	44352698	0.0756730519137194	+	.	gene_id "ENSMUSG00000135865.1"; transcript_id "ENSMUSG00000135865.1_tx_42"; exon_id "chr10_44352635_44352698_+"; exonnum "1"; txlen "1073";
chr10	sragcm37_es	exon	44352635	44352698	0.0756730519137194	+	.	gene_id "ENSMUSG00000135865.1"; transcript_id "ENSMUSG00000135865.1_tx_43"; exon_id "chr10_44352635_44352698_+"; exonnum "1"; txlen "952";
chr10	sragcm37_es	exon	44352635	44352698	0.067201942324399	+	.	gene_id "ENSMUSG00000135865.1"; transcript_id "ENSMUSG00000135865.1_tx_44"; exon_id "chr10_44352635_44352698_+"; exonnum "1"; txlen "1469";
chr10	sragcm37_es	exon	44352635	44352698	0.067201942324399	+	.	gene_id "ENSMUSG00000135865.1"; transcript_id "ENSMUSG00000135865.1_tx_45"; exon_id "chr10_44352635_44352698_+"; exonnum "1"; txlen "1590";
chr10	sragcm37_es	exon	44352635	44352698	0.067201942324399	+	.	gene_id "ENSMUSG00000135865.1"; transcript_id "ENSMUSG00000135865.1_tx_46"; exon_id "chr10_44352635_44352698_+"; exonnum "1"; txlen "1749";
chr10	sragcm37_es	exon	44352635	44352698	0.067201942324399	+	.	gene_id "ENSMUSG00000135865.1"; transcript_id "ENSMUSG00000135865.1_tx_47"; exon_id "chr10_44352635_44352698_+"; exonnum "1"; txlen "1628";
chr10	sragcm37_es	exon	44352635	44352698	0.0642957443164327	+	.	gene_id "ENSMUSG00000135865.1"; transcript_id "ENSMUSG00000135865.1_tx_48"; exon_id "chr10_44352635_44352698_+"; exonnum "1"; txlen "1570";
chr10	sragcm37_es	exon	44352635	44352698	0.0642957443164327	+	.	gene_id "ENSMUSG00000135865.1"; transcript_id "ENSMUSG00000135865.1_tx_49"; exon_id "chr10_44352635_44352698_+"; exonnum "1"; txlen "1608";
chr10	sragcm37_es	exon	44352635	44352698	0.0642957443164327	+	.	gene_id "ENSMUSG00000135865.1"; transcript_id "ENSMUSG00000135865.1_tx_50"; exon_id "chr10_44352635_44352698_+"; exonnum "1"; txlen "1449";
chr10	sragcm37_es	exon	44352635	44352698	0.0608589634772504	+	.	gene_id "ENSMUSG00000135865.1"; transcript_id "ENSMUSG00000135865.1_tx_51"; exon_id "chr10_44352635_44352698_+"; exonnum "1"; txlen "737";
chr10	sragcm37_es	exon	44352635	44352698	0.0608589634772504	+	.	gene_id "ENSMUSG00000135865.1"; transcript_id "ENSMUSG00000135865.1_tx_52"; exon_id "chr10_44352635_44352698_+"; exonnum "1"; txlen "858";
chr10	sragcm37_es	exon	44352635	44352698	0.0608589634772504	+	.	gene_id "ENSMUSG00000135865.1"; transcript_id "ENSMUSG00000135865.1_tx_53"; exon_id "chr10_44352635_44352698_+"; exonnum "1"; txlen "1017";
chr10	sragcm37_es	exon	44352635	44352698	0.0608589634772504	+	.	gene_id "ENSMUSG00000135865.1"; transcript_id "ENSMUSG00000135865.1_tx_54"; exon_id "chr10_44352635_44352698_+"; exonnum "1"; txlen "896";
chr10	sragcm37_es	exon	44352635	44352698	0.0523480413947936	+	.	gene_id "ENSMUSG00000135865.1"; transcript_id "ENSMUSG00000135865.1_tx_60"; exon_id "chr10_44352635_44352698_+"; exonnum "1"; txlen "1729";
chr10	sragcm37_es	exon	44359003	44359070	0.0200518409930611	+	.	gene_id "ENSMUSG00000135865.1"; transcript_id "ENSMUSG00000135865.1_tx_74"; exon_id "chr10_44359003_44359070_+"; exonnum "1"; txlen "1740";
chr10	sragcm37_mid	exon	44372080	44372224	0.0200518409930611	+	.	gene_id "ENSMUSG00000135865.1"; transcript_id "ENSMUSG00000135865.1_tx_69"; exon_id "chr10_44372080_44372224_+"; exonnum "3"; txlen "2027";
chr10	sragcm37_mid	exon	44372080	44372224	0.0200518409930611	+	.	gene_id "ENSMUSG00000135865.1"; transcript_id "ENSMUSG00000135865.1_tx_70"; exon_id "chr10_44372080_44372224_+"; exonnum "3"; txlen "1868";
chr10	sragcm37_mid	exon	44372080	44372224	0.0200518409930611	+	.	gene_id "ENSMUSG00000135865.1"; transcript_id "ENSMUSG00000135865.1_tx_71"; exon_id "chr10_44372080_44372224_+"; exonnum "3"; txlen "2148";
chr10	sragcm37_mid	exon	44372080	44372224	0.0200518409930611	+	.	gene_id "ENSMUSG00000135865.1"; transcript_id "ENSMUSG00000135865.1_tx_72"; exon_id "chr10_44372080_44372224_+"; exonnum "3"; txlen "1989";
chr10	sragcm37_mid	exon	44372080	44372224	0.0200518409930611	+	.	gene_id "ENSMUSG00000135865.1"; transcript_id "ENSMUSG00000135865.1_tx_73"; exon_id "chr10_44372080_44372224_+"; exonnum "3"; txlen "1885";
chr10	sragcm37_mid	exon	44372080	44372224	0.0200518409930611	+	.	gene_id "ENSMUSG00000135865.1"; transcript_id "ENSMUSG00000135865.1_tx_74"; exon_id "chr10_44372080_44372224_+"; exonnum "2"; txlen "1740";
chr10	sragcm37_mid	exon	44372080	44372224	0.0200518409930611	+	.	gene_id "ENSMUSG00000135865.1"; transcript_id "ENSMUSG00000135865.1_tx_75"; exon_id "chr10_44372080_44372224_+"; exonnum "3"; txlen "2204";
chr10	sragcm37_mid	exon	44384720	44384758	0.244384184353794	+	.	gene_id "ENSMUSG00000135865.1"; transcript_id "ENSMUSG00000135865.1_tx_12"; exon_id "chr10_44384720_44384758_+"; exonnum "3"; txlen "1938";
chr10	sragcm37_mid	exon	44384720	44384758	0.213560717447475	+	.	gene_id "ENSMUSG00000135865.1"; transcript_id "ENSMUSG00000135865.1_tx_13"; exon_id "chr10_44384720_44384758_+"; exonnum "3"; txlen "1723";
chr10	sragcm37_mid	exon	44384720	44384758	0.213003618356037	+	.	gene_id "ENSMUSG00000135865.1"; transcript_id "ENSMUSG00000135865.1_tx_14"; exon_id "chr10_44384720_44384758_+"; exonnum "3"; txlen "1779";
chr10	sragcm37_mid	exon	44384720	44384758	0.208914783982707	+	.	gene_id "ENSMUSG00000135865.1"; transcript_id "ENSMUSG00000135865.1_tx_16"; exon_id "chr10_44384720_44384758_+"; exonnum "3"; txlen "1619";
chr10	sragcm37_mid	exon	44384720	44384758	0.12544737753922	+	.	gene_id "ENSMUSG00000135865.1"; transcript_id "ENSMUSG00000135865.1_tx_26"; exon_id "chr10_44384720_44384758_+"; exonnum "3"; txlen "2003";
chr10	sragcm37_mid	exon	44384720	44384758	0.12544737753922	+	.	gene_id "ENSMUSG00000135865.1"; transcript_id "ENSMUSG00000135865.1_tx_27"; exon_id "chr10_44384720_44384758_+"; exonnum "3"; txlen "1844";
chr10	sragcm37_mid	exon	44384720	44384758	0.12544737753922	+	.	gene_id "ENSMUSG00000135865.1"; transcript_id "ENSMUSG00000135865.1_tx_28"; exon_id "chr10_44384720_44384758_+"; exonnum "3"; txlen "2059";
chr10	sragcm37_mid	exon	44384720	44384758	0.12544737753922	+	.	gene_id "ENSMUSG00000135865.1"; transcript_id "ENSMUSG00000135865.1_tx_29"; exon_id "chr10_44384720_44384758_+"; exonnum "3"; txlen "1900";
chr10	sragcm37_mid	exon	44384720	44384758	0.123079706400608	+	.	gene_id "ENSMUSG00000135865.1"; transcript_id "ENSMUSG00000135865.1_tx_30"; exon_id "chr10_44384720_44384758_+"; exonnum "3"; txlen "1740";
chr10	sragcm37_mid	exon	44384720	44384758	0.299778275748401	+	.	gene_id "ENSMUSG00000135865.1"; transcript_id "ENSMUSG00000135865.1_tx_4"; exon_id "chr10_44384720_44384758_+"; exonnum "3"; txlen "1882";
chr10	sragcm37_mid	exon	44384720	44384758	0.0583708272112112	+	.	gene_id "ENSMUSG00000135865.1"; transcript_id "ENSMUSG00000135865.1_tx_56"; exon_id "chr10_44384720_44384758_+"; exonnum "3"; txlen "1675";
chr10	sragcm37_mid	exon	44384720	44384758	0.0583708272112112	+	.	gene_id "ENSMUSG00000135865.1"; transcript_id "ENSMUSG00000135865.1_tx_57"; exon_id "chr10_44384720_44384758_+"; exonnum "3"; txlen "1796";
chr10	sragcm37_mid	exon	44384720	44384758	0.0470708489966352	+	.	gene_id "ENSMUSG00000135865.1"; transcript_id "ENSMUSG00000135865.1_tx_62"; exon_id "chr10_44384720_44384758_+"; exonnum "3"; txlen "1544";
chr10	sragcm37_mid	exon	44384720	44384758	0.0470708489966352	+	.	gene_id "ENSMUSG00000135865.1"; transcript_id "ENSMUSG00000135865.1_tx_64"; exon_id "chr10_44384720_44384758_+"; exonnum "3"; txlen "1600";
chr10	sragcm37_mid	exon	44384720	44384758	0.0200518409930611	+	.	gene_id "ENSMUSG00000135865.1"; transcript_id "ENSMUSG00000135865.1_tx_69"; exon_id "chr10_44384720_44384758_+"; exonnum "4"; txlen "2027";
chr10	sragcm37_mid	exon	44384720	44384758	0.0200518409930611	+	.	gene_id "ENSMUSG00000135865.1"; transcript_id "ENSMUSG00000135865.1_tx_70"; exon_id "chr10_44384720_44384758_+"; exonnum "4"; txlen "1868";
chr10	sragcm37_mid	exon	44384720	44384758	0.0200518409930611	+	.	gene_id "ENSMUSG00000135865.1"; transcript_id "ENSMUSG00000135865.1_tx_71"; exon_id "chr10_44384720_44384758_+"; exonnum "4"; txlen "2148";
chr10	sragcm37_mid	exon	44384720	44384758	0.0200518409930611	+	.	gene_id "ENSMUSG00000135865.1"; transcript_id "ENSMUSG00000135865.1_tx_72"; exon_id "chr10_44384720_44384758_+"; exonnum "4"; txlen "1989";
chr10	sragcm37_mid	exon	44384720	44384758	0.0200518409930611	+	.	gene_id "ENSMUSG00000135865.1"; transcript_id "ENSMUSG00000135865.1_tx_73"; exon_id "chr10_44384720_44384758_+"; exonnum "4"; txlen "1885";
chr10	sragcm37_mid	exon	44384720	44384758	0.0200518409930611	+	.	gene_id "ENSMUSG00000135865.1"; transcript_id "ENSMUSG00000135865.1_tx_74"; exon_id "chr10_44384720_44384758_+"; exonnum "3"; txlen "1740";
chr10	sragcm37_mid	exon	44384720	44384758	0.0200518409930611	+	.	gene_id "ENSMUSG00000135865.1"; transcript_id "ENSMUSG00000135865.1_tx_75"; exon_id "chr10_44384720_44384758_+"; exonnum "4"; txlen "2204";
chr10	sragcm37_mid	exon	44385276	44385931	0.278916181203486	+	.	gene_id "ENSMUSG00000135865.1"; transcript_id "ENSMUSG00000135865.1_tx_10"; exon_id "chr10_44385276_44385931_+"; exonnum "3"; txlen "1740";
chr10	sragcm37_mid	exon	44385276	44385931	0.265710935879823	+	.	gene_id "ENSMUSG00000135865.1"; transcript_id "ENSMUSG00000135865.1_tx_11"; exon_id "chr10_44385276_44385931_+"; exonnum "3"; txlen "1580";
chr10	sragcm37_mid	exon	44385276	44385931	0.244384184353794	+	.	gene_id "ENSMUSG00000135865.1"; transcript_id "ENSMUSG00000135865.1_tx_12"; exon_id "chr10_44385276_44385931_+"; exonnum "4"; txlen "1938";
chr10	sragcm37_mid	exon	44385276	44385931	0.213560717447475	+	.	gene_id "ENSMUSG00000135865.1"; transcript_id "ENSMUSG00000135865.1_tx_13"; exon_id "chr10_44385276_44385931_+"; exonnum "4"; txlen "1723";
chr10	sragcm37_mid	exon	44385276	44385931	0.213003618356037	+	.	gene_id "ENSMUSG00000135865.1"; transcript_id "ENSMUSG00000135865.1_tx_14"; exon_id "chr10_44385276_44385931_+"; exonnum "4"; txlen "1779";
chr10	sragcm37_mid	exon	44385276	44385931	0.209822962371529	+	.	gene_id "ENSMUSG00000135865.1"; transcript_id "ENSMUSG00000135865.1_tx_15"; exon_id "chr10_44385276_44385931_+"; exonnum "3"; txlen "1805";
chr10	sragcm37_mid	exon	44385276	44385931	0.208914783982707	+	.	gene_id "ENSMUSG00000135865.1"; transcript_id "ENSMUSG00000135865.1_tx_16"; exon_id "chr10_44385276_44385931_+"; exonnum "4"; txlen "1619";
chr10	sragcm37_mid	exon	44385276	44385931	0.205237162465142	+	.	gene_id "ENSMUSG00000135865.1"; transcript_id "ENSMUSG00000135865.1_tx_17"; exon_id "chr10_44385276_44385931_+"; exonnum "2"; txlen "819";
chr10	sragcm37_mid	exon	44385276	44385931	0.191359940386669	+	.	gene_id "ENSMUSG00000135865.1"; transcript_id "ENSMUSG00000135865.1_tx_18"; exon_id "chr10_44385276_44385931_+"; exonnum "3"; txlen "1861";
chr10	sragcm37_mid	exon	44385276	44385931	0.185547544370736	+	.	gene_id "ENSMUSG00000135865.1"; transcript_id "ENSMUSG00000135865.1_tx_19"; exon_id "chr10_44385276_44385931_+"; exonnum "3"; txlen "2020";
chr10	sragcm37_mid	exon	44385276	44385931	0.345935343694692	+	.	gene_id "ENSMUSG00000135865.1"; transcript_id "ENSMUSG00000135865.1_tx_2"; exon_id "chr10_44385276_44385931_+"; exonnum "3"; txlen "1843";
chr10	sragcm37_mid	exon	44385276	44385931	0.179875858297724	+	.	gene_id "ENSMUSG00000135865.1"; transcript_id "ENSMUSG00000135865.1_tx_20"; exon_id "chr10_44385276_44385931_+"; exonnum "3"; txlen "1701";
chr10	sragcm37_mid	exon	44385276	44385931	0.171604445485512	+	.	gene_id "ENSMUSG00000135865.1"; transcript_id "ENSMUSG00000135865.1_tx_23"; exon_id "chr10_44385276_44385931_+"; exonnum "3"; txlen "1964";
chr10	sragcm37_mid	exon	44385276	44385931	0.12544737753922	+	.	gene_id "ENSMUSG00000135865.1"; transcript_id "ENSMUSG00000135865.1_tx_26"; exon_id "chr10_44385276_44385931_+"; exonnum "4"; txlen "2003";
chr10	sragcm37_mid	exon	44385276	44385931	0.12544737753922	+	.	gene_id "ENSMUSG00000135865.1"; transcript_id "ENSMUSG00000135865.1_tx_27"; exon_id "chr10_44385276_44385931_+"; exonnum "4"; txlen "1844";
chr10	sragcm37_mid	exon	44385276	44385931	0.12544737753922	+	.	gene_id "ENSMUSG00000135865.1"; transcript_id "ENSMUSG00000135865.1_tx_28"; exon_id "chr10_44385276_44385931_+"; exonnum "4"; txlen "2059";
chr10	sragcm37_mid	exon	44385276	44385931	0.12544737753922	+	.	gene_id "ENSMUSG00000135865.1"; transcript_id "ENSMUSG00000135865.1_tx_29"; exon_id "chr10_44385276_44385931_+"; exonnum "4"; txlen "1900";
chr10	sragcm37_mid	exon	44385276	44385931	0.30448435118531	+	.	gene_id "ENSMUSG00000135865.1"; transcript_id "ENSMUSG00000135865.1_tx_3"; exon_id "chr10_44385276_44385931_+"; exonnum "3"; txlen "1899";
chr10	sragcm37_mid	exon	44385276	44385931	0.123079706400608	+	.	gene_id "ENSMUSG00000135865.1"; transcript_id "ENSMUSG00000135865.1_tx_30"; exon_id "chr10_44385276_44385931_+"; exonnum "4"; txlen "1740";
chr10	sragcm37_mid	exon	44385276	44385931	0.299778275748401	+	.	gene_id "ENSMUSG00000135865.1"; transcript_id "ENSMUSG00000135865.1_tx_4"; exon_id "chr10_44385276_44385931_+"; exonnum "4"; txlen "1882";
chr10	sragcm37_mid	exon	44385276	44385931	0.067201942324399	+	.	gene_id "ENSMUSG00000135865.1"; transcript_id "ENSMUSG00000135865.1_tx_44"; exon_id "chr10_44385276_44385931_+"; exonnum "2"; txlen "1469";
chr10	sragcm37_mid	exon	44385276	44385931	0.067201942324399	+	.	gene_id "ENSMUSG00000135865.1"; transcript_id "ENSMUSG00000135865.1_tx_45"; exon_id "chr10_44385276_44385931_+"; exonnum "2"; txlen "1590";
chr10	sragcm37_mid	exon	44385276	44385931	0.067201942324399	+	.	gene_id "ENSMUSG00000135865.1"; transcript_id "ENSMUSG00000135865.1_tx_46"; exon_id "chr10_44385276_44385931_+"; exonnum "2"; txlen "1749";
chr10	sragcm37_mid	exon	44385276	44385931	0.067201942324399	+	.	gene_id "ENSMUSG00000135865.1"; transcript_id "ENSMUSG00000135865.1_tx_47"; exon_id "chr10_44385276_44385931_+"; exonnum "2"; txlen "1628";
chr10	sragcm37_mid	exon	44385276	44385931	0.0642957443164327	+	.	gene_id "ENSMUSG00000135865.1"; transcript_id "ENSMUSG00000135865.1_tx_48"; exon_id "chr10_44385276_44385931_+"; exonnum "2"; txlen "1570";
chr10	sragcm37_mid	exon	44385276	44385931	0.0642957443164327	+	.	gene_id "ENSMUSG00000135865.1"; transcript_id "ENSMUSG00000135865.1_tx_49"; exon_id "chr10_44385276_44385931_+"; exonnum "2"; txlen "1608";
chr10	sragcm37_mid	exon	44385276	44385931	0.297936302279784	+	.	gene_id "ENSMUSG00000135865.1"; transcript_id "ENSMUSG00000135865.1_tx_5"; exon_id "chr10_44385276_44385931_+"; exonnum "3"; txlen "1684";
chr10	sragcm37_mid	exon	44385276	44385931	0.0642957443164327	+	.	gene_id "ENSMUSG00000135865.1"; transcript_id "ENSMUSG00000135865.1_tx_50"; exon_id "chr10_44385276_44385931_+"; exonnum "2"; txlen "1449";
chr10	sragcm37_mid	exon	44385276	44385931	0.0583708272112112	+	.	gene_id "ENSMUSG00000135865.1"; transcript_id "ENSMUSG00000135865.1_tx_55"; exon_id "chr10_44385276_44385931_+"; exonnum "3"; txlen "1636";
chr10	sragcm37_mid	exon	44385276	44385931	0.0583708272112112	+	.	gene_id "ENSMUSG00000135865.1"; transcript_id "ENSMUSG00000135865.1_tx_56"; exon_id "chr10_44385276_44385931_+"; exonnum "4"; txlen "1675";
chr10	sragcm37_mid	exon	44385276	44385931	0.0583708272112112	+	.	gene_id "ENSMUSG00000135865.1"; transcript_id "ENSMUSG00000135865.1_tx_57"; exon_id "chr10_44385276_44385931_+"; exonnum "4"; txlen "1796";
chr10	sragcm37_mid	exon	44385276	44385931	0.0583708272112112	+	.	gene_id "ENSMUSG00000135865.1"; transcript_id "ENSMUSG00000135865.1_tx_58"; exon_id "chr10_44385276_44385931_+"; exonnum "3"; txlen "1757";
chr10	sragcm37_mid	exon	44385276	44385931	0.0523480413947936	+	.	gene_id "ENSMUSG00000135865.1"; transcript_id "ENSMUSG00000135865.1_tx_60"; exon_id "chr10_44385276_44385931_+"; exonnum "2"; txlen "1729";
chr10	sragcm37_mid	exon	44385276	44385931	0.0470708489966352	+	.	gene_id "ENSMUSG00000135865.1"; transcript_id "ENSMUSG00000135865.1_tx_61"; exon_id "chr10_44385276_44385931_+"; exonnum "3"; txlen "1505";
chr10	sragcm37_mid	exon	44385276	44385931	0.0470708489966352	+	.	gene_id "ENSMUSG00000135865.1"; transcript_id "ENSMUSG00000135865.1_tx_62"; exon_id "chr10_44385276_44385931_+"; exonnum "4"; txlen "1544";
chr10	sragcm37_mid	exon	44385276	44385931	0.0470708489966352	+	.	gene_id "ENSMUSG00000135865.1"; transcript_id "ENSMUSG00000135865.1_tx_63"; exon_id "chr10_44385276_44385931_+"; exonnum "3"; txlen "1561";
chr10	sragcm37_mid	exon	44385276	44385931	0.0470708489966352	+	.	gene_id "ENSMUSG00000135865.1"; transcript_id "ENSMUSG00000135865.1_tx_64"; exon_id "chr10_44385276_44385931_+"; exonnum "4"; txlen "1600";
chr10	sragcm37_mid	exon	44385276	44385931	0.0401856725167287	+	.	gene_id "ENSMUSG00000135865.1"; transcript_id "ENSMUSG00000135865.1_tx_65"; exon_id "chr10_44385276_44385931_+"; exonnum "3"; txlen "1760";
chr10	sragcm37_mid	exon	44385276	44385931	0.0401856725167287	+	.	gene_id "ENSMUSG00000135865.1"; transcript_id "ENSMUSG00000135865.1_tx_66"; exon_id "chr10_44385276_44385931_+"; exonnum "3"; txlen "1881";
chr10	sragcm37_mid	exon	44385276	44385931	0.0401856725167287	+	.	gene_id "ENSMUSG00000135865.1"; transcript_id "ENSMUSG00000135865.1_tx_67"; exon_id "chr10_44385276_44385931_+"; exonnum "3"; txlen "2040";
chr10	sragcm37_mid	exon	44385276	44385931	0.0401856725167287	+	.	gene_id "ENSMUSG00000135865.1"; transcript_id "ENSMUSG00000135865.1_tx_68"; exon_id "chr10_44385276_44385931_+"; exonnum "3"; txlen "1919";
chr10	sragcm37_mid	exon	44385276	44385931	0.0200518409930611	+	.	gene_id "ENSMUSG00000135865.1"; transcript_id "ENSMUSG00000135865.1_tx_69"; exon_id "chr10_44385276_44385931_+"; exonnum "5"; txlen "2027";
chr10	sragcm37_mid	exon	44385276	44385931	0.0200518409930611	+	.	gene_id "ENSMUSG00000135865.1"; transcript_id "ENSMUSG00000135865.1_tx_70"; exon_id "chr10_44385276_44385931_+"; exonnum "5"; txlen "1868";
chr10	sragcm37_mid	exon	44385276	44385931	0.0200518409930611	+	.	gene_id "ENSMUSG00000135865.1"; transcript_id "ENSMUSG00000135865.1_tx_71"; exon_id "chr10_44385276_44385931_+"; exonnum "5"; txlen "2148";
chr10	sragcm37_mid	exon	44385276	44385931	0.0200518409930611	+	.	gene_id "ENSMUSG00000135865.1"; transcript_id "ENSMUSG00000135865.1_tx_72"; exon_id "chr10_44385276_44385931_+"; exonnum "5"; txlen "1989";
chr10	sragcm37_mid	exon	44385276	44385931	0.0200518409930611	+	.	gene_id "ENSMUSG00000135865.1"; transcript_id "ENSMUSG00000135865.1_tx_73"; exon_id "chr10_44385276_44385931_+"; exonnum "5"; txlen "1885";
chr10	sragcm37_mid	exon	44385276	44385931	0.0200518409930611	+	.	gene_id "ENSMUSG00000135865.1"; transcript_id "ENSMUSG00000135865.1_tx_74"; exon_id "chr10_44385276_44385931_+"; exonnum "4"; txlen "1740";
chr10	sragcm37_mid	exon	44385276	44385931	0.0200518409930611	+	.	gene_id "ENSMUSG00000135865.1"; transcript_id "ENSMUSG00000135865.1_tx_75"; exon_id "chr10_44385276_44385931_+"; exonnum "5"; txlen "2204";
chr10	sragcm37_mid	exon	44387704	44387759	0.278916181203486	+	.	gene_id "ENSMUSG00000135865.1"; transcript_id "ENSMUSG00000135865.1_tx_10"; exon_id "chr10_44387704_44387759_+"; exonnum "4"; txlen "1740";
chr10	sragcm37_mid	exon	44387704	44387759	0.244384184353794	+	.	gene_id "ENSMUSG00000135865.1"; transcript_id "ENSMUSG00000135865.1_tx_12"; exon_id "chr10_44387704_44387759_+"; exonnum "5"; txlen "1938";
chr10	sragcm37_mid	exon	44387704	44387759	0.213003618356037	+	.	gene_id "ENSMUSG00000135865.1"; transcript_id "ENSMUSG00000135865.1_tx_14"; exon_id "chr10_44387704_44387759_+"; exonnum "5"; txlen "1779";
chr10	sragcm37_mid	exon	44387704	44387759	0.191359940386669	+	.	gene_id "ENSMUSG00000135865.1"; transcript_id "ENSMUSG00000135865.1_tx_18"; exon_id "chr10_44387704_44387759_+"; exonnum "4"; txlen "1861";
chr10	sragcm37_mid	exon	44387704	44387759	0.185547544370736	+	.	gene_id "ENSMUSG00000135865.1"; transcript_id "ENSMUSG00000135865.1_tx_19"; exon_id "chr10_44387704_44387759_+"; exonnum "4"; txlen "2020";
chr10	sragcm37_mid	exon	44387704	44387759	0.174666373916629	+	.	gene_id "ENSMUSG00000135865.1"; transcript_id "ENSMUSG00000135865.1_tx_21"; exon_id "chr10_44387704_44387759_+"; exonnum "2"; txlen "813";
chr10	sragcm37_mid	exon	44387704	44387759	0.174666373916629	+	.	gene_id "ENSMUSG00000135865.1"; transcript_id "ENSMUSG00000135865.1_tx_22"; exon_id "chr10_44387704_44387759_+"; exonnum "2"; txlen "934";
chr10	sragcm37_mid	exon	44387704	44387759	0.170964571816122	+	.	gene_id "ENSMUSG00000135865.1"; transcript_id "ENSMUSG00000135865.1_tx_24"; exon_id "chr10_44387704_44387759_+"; exonnum "2"; txlen "972";
chr10	sragcm37_mid	exon	44387704	44387759	0.170964571816122	+	.	gene_id "ENSMUSG00000135865.1"; transcript_id "ENSMUSG00000135865.1_tx_25"; exon_id "chr10_44387704_44387759_+"; exonnum "2"; txlen "1093";
chr10	sragcm37_mid	exon	44387704	44387759	0.12544737753922	+	.	gene_id "ENSMUSG00000135865.1"; transcript_id "ENSMUSG00000135865.1_tx_28"; exon_id "chr10_44387704_44387759_+"; exonnum "5"; txlen "2059";
chr10	sragcm37_mid	exon	44387704	44387759	0.12544737753922	+	.	gene_id "ENSMUSG00000135865.1"; transcript_id "ENSMUSG00000135865.1_tx_29"; exon_id "chr10_44387704_44387759_+"; exonnum "5"; txlen "1900";
chr10	sragcm37_mid	exon	44387704	44387759	0.30448435118531	+	.	gene_id "ENSMUSG00000135865.1"; transcript_id "ENSMUSG00000135865.1_tx_3"; exon_id "chr10_44387704_44387759_+"; exonnum "4"; txlen "1899";
chr10	sragcm37_mid	exon	44387704	44387759	0.119218056299181	+	.	gene_id "ENSMUSG00000135865.1"; transcript_id "ENSMUSG00000135865.1_tx_31"; exon_id "chr10_44387704_44387759_+"; exonnum "3"; txlen "1084";
chr10	sragcm37_mid	exon	44387704	44387759	0.119218056299181	+	.	gene_id "ENSMUSG00000135865.1"; transcript_id "ENSMUSG00000135865.1_tx_32"; exon_id "chr10_44387704_44387759_+"; exonnum "3"; txlen "1205";
chr10	sragcm37_mid	exon	44387704	44387759	0.119218056299181	+	.	gene_id "ENSMUSG00000135865.1"; transcript_id "ENSMUSG00000135865.1_tx_33"; exon_id "chr10_44387704_44387759_+"; exonnum "3"; txlen "1243";
chr10	sragcm37_mid	exon	44387704	44387759	0.107270353377542	+	.	gene_id "ENSMUSG00000135865.1"; transcript_id "ENSMUSG00000135865.1_tx_35"; exon_id "chr10_44387704_44387759_+"; exonnum "3"; txlen "1364";
chr10	sragcm37_mid	exon	44387704	44387759	0.0756730519137194	+	.	gene_id "ENSMUSG00000135865.1"; transcript_id "ENSMUSG00000135865.1_tx_40"; exon_id "chr10_44387704_44387759_+"; exonnum "2"; txlen "793";
chr10	sragcm37_mid	exon	44387704	44387759	0.0756730519137194	+	.	gene_id "ENSMUSG00000135865.1"; transcript_id "ENSMUSG00000135865.1_tx_41"; exon_id "chr10_44387704_44387759_+"; exonnum "2"; txlen "914";
chr10	sragcm37_mid	exon	44387704	44387759	0.0756730519137194	+	.	gene_id "ENSMUSG00000135865.1"; transcript_id "ENSMUSG00000135865.1_tx_42"; exon_id "chr10_44387704_44387759_+"; exonnum "2"; txlen "1073";
chr10	sragcm37_mid	exon	44387704	44387759	0.0756730519137194	+	.	gene_id "ENSMUSG00000135865.1"; transcript_id "ENSMUSG00000135865.1_tx_43"; exon_id "chr10_44387704_44387759_+"; exonnum "2"; txlen "952";
chr10	sragcm37_mid	exon	44387704	44387759	0.067201942324399	+	.	gene_id "ENSMUSG00000135865.1"; transcript_id "ENSMUSG00000135865.1_tx_44"; exon_id "chr10_44387704_44387759_+"; exonnum "3"; txlen "1469";
chr10	sragcm37_mid	exon	44387704	44387759	0.067201942324399	+	.	gene_id "ENSMUSG00000135865.1"; transcript_id "ENSMUSG00000135865.1_tx_45"; exon_id "chr10_44387704_44387759_+"; exonnum "3"; txlen "1590";
chr10	sragcm37_mid	exon	44387704	44387759	0.067201942324399	+	.	gene_id "ENSMUSG00000135865.1"; transcript_id "ENSMUSG00000135865.1_tx_46"; exon_id "chr10_44387704_44387759_+"; exonnum "3"; txlen "1749";
chr10	sragcm37_mid	exon	44387704	44387759	0.067201942324399	+	.	gene_id "ENSMUSG00000135865.1"; transcript_id "ENSMUSG00000135865.1_tx_47"; exon_id "chr10_44387704_44387759_+"; exonnum "3"; txlen "1628";
chr10	sragcm37_mid	exon	44387704	44387759	0.0642957443164327	+	.	gene_id "ENSMUSG00000135865.1"; transcript_id "ENSMUSG00000135865.1_tx_48"; exon_id "chr10_44387704_44387759_+"; exonnum "3"; txlen "1570";
chr10	sragcm37_mid	exon	44387704	44387759	0.0642957443164327	+	.	gene_id "ENSMUSG00000135865.1"; transcript_id "ENSMUSG00000135865.1_tx_49"; exon_id "chr10_44387704_44387759_+"; exonnum "3"; txlen "1608";
chr10	sragcm37_mid	exon	44387704	44387759	0.0642957443164327	+	.	gene_id "ENSMUSG00000135865.1"; transcript_id "ENSMUSG00000135865.1_tx_50"; exon_id "chr10_44387704_44387759_+"; exonnum "3"; txlen "1449";
chr10	sragcm37_mid	exon	44387704	44387759	0.0583708272112112	+	.	gene_id "ENSMUSG00000135865.1"; transcript_id "ENSMUSG00000135865.1_tx_55"; exon_id "chr10_44387704_44387759_+"; exonnum "4"; txlen "1636";
chr10	sragcm37_mid	exon	44387704	44387759	0.0583708272112112	+	.	gene_id "ENSMUSG00000135865.1"; transcript_id "ENSMUSG00000135865.1_tx_56"; exon_id "chr10_44387704_44387759_+"; exonnum "5"; txlen "1675";
chr10	sragcm37_mid	exon	44387704	44387759	0.0583708272112112	+	.	gene_id "ENSMUSG00000135865.1"; transcript_id "ENSMUSG00000135865.1_tx_57"; exon_id "chr10_44387704_44387759_+"; exonnum "5"; txlen "1796";
chr10	sragcm37_mid	exon	44387704	44387759	0.0583708272112112	+	.	gene_id "ENSMUSG00000135865.1"; transcript_id "ENSMUSG00000135865.1_tx_58"; exon_id "chr10_44387704_44387759_+"; exonnum "4"; txlen "1757";
chr10	sragcm37_mid	exon	44387704	44387759	0.294110321286452	+	.	gene_id "ENSMUSG00000135865.1"; transcript_id "ENSMUSG00000135865.1_tx_6"; exon_id "chr10_44387704_44387759_+"; exonnum "3"; txlen "1104";
chr10	sragcm37_mid	exon	44387704	44387759	0.0523480413947936	+	.	gene_id "ENSMUSG00000135865.1"; transcript_id "ENSMUSG00000135865.1_tx_60"; exon_id "chr10_44387704_44387759_+"; exonnum "3"; txlen "1729";
chr10	sragcm37_mid	exon	44387704	44387759	0.0470708489966352	+	.	gene_id "ENSMUSG00000135865.1"; transcript_id "ENSMUSG00000135865.1_tx_63"; exon_id "chr10_44387704_44387759_+"; exonnum "4"; txlen "1561";
chr10	sragcm37_mid	exon	44387704	44387759	0.0470708489966352	+	.	gene_id "ENSMUSG00000135865.1"; transcript_id "ENSMUSG00000135865.1_tx_64"; exon_id "chr10_44387704_44387759_+"; exonnum "5"; txlen "1600";
chr10	sragcm37_mid	exon	44387704	44387759	0.0401856725167287	+	.	gene_id "ENSMUSG00000135865.1"; transcript_id "ENSMUSG00000135865.1_tx_65"; exon_id "chr10_44387704_44387759_+"; exonnum "4"; txlen "1760";
chr10	sragcm37_mid	exon	44387704	44387759	0.0401856725167287	+	.	gene_id "ENSMUSG00000135865.1"; transcript_id "ENSMUSG00000135865.1_tx_66"; exon_id "chr10_44387704_44387759_+"; exonnum "4"; txlen "1881";
chr10	sragcm37_mid	exon	44387704	44387759	0.0401856725167287	+	.	gene_id "ENSMUSG00000135865.1"; transcript_id "ENSMUSG00000135865.1_tx_67"; exon_id "chr10_44387704_44387759_+"; exonnum "4"; txlen "2040";
chr10	sragcm37_mid	exon	44387704	44387759	0.0401856725167287	+	.	gene_id "ENSMUSG00000135865.1"; transcript_id "ENSMUSG00000135865.1_tx_68"; exon_id "chr10_44387704_44387759_+"; exonnum "4"; txlen "1919";
chr10	sragcm37_mid	exon	44387704	44387759	0.294110321286452	+	.	gene_id "ENSMUSG00000135865.1"; transcript_id "ENSMUSG00000135865.1_tx_7"; exon_id "chr10_44387704_44387759_+"; exonnum "3"; txlen "1225";
chr10	sragcm37_mid	exon	44387704	44387759	0.0200518409930611	+	.	gene_id "ENSMUSG00000135865.1"; transcript_id "ENSMUSG00000135865.1_tx_75"; exon_id "chr10_44387704_44387759_+"; exonnum "6"; txlen "2204";
chr10	sragcm37_mid	exon	44387704	44387759	0.294110321286452	+	.	gene_id "ENSMUSG00000135865.1"; transcript_id "ENSMUSG00000135865.1_tx_8"; exon_id "chr10_44387704_44387759_+"; exonnum "3"; txlen "1384";
chr10	sragcm37_mid	exon	44387704	44387759	0.294110321286452	+	.	gene_id "ENSMUSG00000135865.1"; transcript_id "ENSMUSG00000135865.1_tx_9"; exon_id "chr10_44387704_44387759_+"; exonnum "3"; txlen "1263";
chr10	sragcm37_mid	exon	44391177	44391196	0.174666373916629	+	.	gene_id "ENSMUSG00000135865.1"; transcript_id "ENSMUSG00000135865.1_tx_21"; exon_id "chr10_44391177_44391196_+"; exonnum "3"; txlen "813";
chr10	sragcm37_mid	exon	44391177	44391196	0.174666373916629	+	.	gene_id "ENSMUSG00000135865.1"; transcript_id "ENSMUSG00000135865.1_tx_22"; exon_id "chr10_44391177_44391196_+"; exonnum "3"; txlen "934";
chr10	sragcm37_mid	exon	44391177	44391196	0.170964571816122	+	.	gene_id "ENSMUSG00000135865.1"; transcript_id "ENSMUSG00000135865.1_tx_24"; exon_id "chr10_44391177_44391196_+"; exonnum "3"; txlen "972";
chr10	sragcm37_mid	exon	44391177	44391196	0.170964571816122	+	.	gene_id "ENSMUSG00000135865.1"; transcript_id "ENSMUSG00000135865.1_tx_25"; exon_id "chr10_44391177_44391196_+"; exonnum "3"; txlen "1093";
chr10	sragcm37_mid	exon	44391177	44391196	0.067201942324399	+	.	gene_id "ENSMUSG00000135865.1"; transcript_id "ENSMUSG00000135865.1_tx_44"; exon_id "chr10_44391177_44391196_+"; exonnum "4"; txlen "1469";
chr10	sragcm37_mid	exon	44391177	44391196	0.067201942324399	+	.	gene_id "ENSMUSG00000135865.1"; transcript_id "ENSMUSG00000135865.1_tx_45"; exon_id "chr10_44391177_44391196_+"; exonnum "4"; txlen "1590";
chr10	sragcm37_mid	exon	44391177	44391196	0.067201942324399	+	.	gene_id "ENSMUSG00000135865.1"; transcript_id "ENSMUSG00000135865.1_tx_46"; exon_id "chr10_44391177_44391196_+"; exonnum "4"; txlen "1749";
chr10	sragcm37_mid	exon	44391177	44391196	0.067201942324399	+	.	gene_id "ENSMUSG00000135865.1"; transcript_id "ENSMUSG00000135865.1_tx_47"; exon_id "chr10_44391177_44391196_+"; exonnum "4"; txlen "1628";
chr10	sragcm37_mid	exon	44391177	44391196	0.294110321286452	+	.	gene_id "ENSMUSG00000135865.1"; transcript_id "ENSMUSG00000135865.1_tx_6"; exon_id "chr10_44391177_44391196_+"; exonnum "4"; txlen "1104";
chr10	sragcm37_mid	exon	44391177	44391196	0.0401856725167287	+	.	gene_id "ENSMUSG00000135865.1"; transcript_id "ENSMUSG00000135865.1_tx_65"; exon_id "chr10_44391177_44391196_+"; exonnum "5"; txlen "1760";
chr10	sragcm37_mid	exon	44391177	44391196	0.0401856725167287	+	.	gene_id "ENSMUSG00000135865.1"; transcript_id "ENSMUSG00000135865.1_tx_66"; exon_id "chr10_44391177_44391196_+"; exonnum "5"; txlen "1881";
chr10	sragcm37_mid	exon	44391177	44391196	0.0401856725167287	+	.	gene_id "ENSMUSG00000135865.1"; transcript_id "ENSMUSG00000135865.1_tx_67"; exon_id "chr10_44391177_44391196_+"; exonnum "5"; txlen "2040";
chr10	sragcm37_mid	exon	44391177	44391196	0.0401856725167287	+	.	gene_id "ENSMUSG00000135865.1"; transcript_id "ENSMUSG00000135865.1_tx_68"; exon_id "chr10_44391177_44391196_+"; exonnum "5"; txlen "1919";
```
