## Supplementary material for "Significantly Improved Mouse and Rat Genome Annotation Using Sequence Read Archive RNA-seq Data": mouse_SRA_GENCODE_M37.gtf: mouse_SRA_GENCODE_M37.gtf (part 121 of 1572)

```
chr10	sragcm37_mid	exon	44391177	44391196	0.294110321286452	+	.	gene_id "ENSMUSG00000135865.1"; transcript_id "ENSMUSG00000135865.1_tx_7"; exon_id "chr10_44391177_44391196_+"; exonnum "4"; txlen "1225";
chr10	sragcm37_mid	exon	44391177	44391196	0.294110321286452	+	.	gene_id "ENSMUSG00000135865.1"; transcript_id "ENSMUSG00000135865.1_tx_8"; exon_id "chr10_44391177_44391196_+"; exonnum "4"; txlen "1384";
chr10	sragcm37_mid	exon	44391177	44391196	0.294110321286452	+	.	gene_id "ENSMUSG00000135865.1"; transcript_id "ENSMUSG00000135865.1_tx_9"; exon_id "chr10_44391177_44391196_+"; exonnum "4"; txlen "1263";
chr10	sragcm37_mid	exon	44392167	44392270	0.278916181203486	+	.	gene_id "ENSMUSG00000135865.1"; transcript_id "ENSMUSG00000135865.1_tx_10"; exon_id "chr10_44392167_44392270_+"; exonnum "5"; txlen "1740";
chr10	sragcm37_mid	exon	44392167	44392270	0.244384184353794	+	.	gene_id "ENSMUSG00000135865.1"; transcript_id "ENSMUSG00000135865.1_tx_12"; exon_id "chr10_44392167_44392270_+"; exonnum "6"; txlen "1938";
chr10	sragcm37_mid	exon	44392167	44392270	0.213560717447475	+	.	gene_id "ENSMUSG00000135865.1"; transcript_id "ENSMUSG00000135865.1_tx_13"; exon_id "chr10_44392167_44392270_+"; exonnum "5"; txlen "1723";
chr10	sragcm37_mid	exon	44392167	44392270	0.213003618356037	+	.	gene_id "ENSMUSG00000135865.1"; transcript_id "ENSMUSG00000135865.1_tx_14"; exon_id "chr10_44392167_44392270_+"; exonnum "6"; txlen "1779";
chr10	sragcm37_mid	exon	44392167	44392270	0.209822962371529	+	.	gene_id "ENSMUSG00000135865.1"; transcript_id "ENSMUSG00000135865.1_tx_15"; exon_id "chr10_44392167_44392270_+"; exonnum "4"; txlen "1805";
chr10	sragcm37_mid	exon	44392167	44392270	0.191359940386669	+	.	gene_id "ENSMUSG00000135865.1"; transcript_id "ENSMUSG00000135865.1_tx_18"; exon_id "chr10_44392167_44392270_+"; exonnum "5"; txlen "1861";
chr10	sragcm37_mid	exon	44392167	44392270	0.185547544370736	+	.	gene_id "ENSMUSG00000135865.1"; transcript_id "ENSMUSG00000135865.1_tx_19"; exon_id "chr10_44392167_44392270_+"; exonnum "5"; txlen "2020";
chr10	sragcm37_mid	exon	44392167	44392270	0.345935343694692	+	.	gene_id "ENSMUSG00000135865.1"; transcript_id "ENSMUSG00000135865.1_tx_2"; exon_id "chr10_44392167_44392270_+"; exonnum "4"; txlen "1843";
chr10	sragcm37_mid	exon	44392167	44392270	0.174666373916629	+	.	gene_id "ENSMUSG00000135865.1"; transcript_id "ENSMUSG00000135865.1_tx_21"; exon_id "chr10_44392167_44392270_+"; exonnum "4"; txlen "813";
chr10	sragcm37_mid	exon	44392167	44392270	0.174666373916629	+	.	gene_id "ENSMUSG00000135865.1"; transcript_id "ENSMUSG00000135865.1_tx_22"; exon_id "chr10_44392167_44392270_+"; exonnum "4"; txlen "934";
chr10	sragcm37_mid	exon	44392167	44392270	0.171604445485512	+	.	gene_id "ENSMUSG00000135865.1"; transcript_id "ENSMUSG00000135865.1_tx_23"; exon_id "chr10_44392167_44392270_+"; exonnum "4"; txlen "1964";
chr10	sragcm37_mid	exon	44392167	44392270	0.170964571816122	+	.	gene_id "ENSMUSG00000135865.1"; transcript_id "ENSMUSG00000135865.1_tx_24"; exon_id "chr10_44392167_44392270_+"; exonnum "4"; txlen "972";
chr10	sragcm37_mid	exon	44392167	44392270	0.170964571816122	+	.	gene_id "ENSMUSG00000135865.1"; transcript_id "ENSMUSG00000135865.1_tx_25"; exon_id "chr10_44392167_44392270_+"; exonnum "4"; txlen "1093";
chr10	sragcm37_mid	exon	44392167	44392270	0.12544737753922	+	.	gene_id "ENSMUSG00000135865.1"; transcript_id "ENSMUSG00000135865.1_tx_26"; exon_id "chr10_44392167_44392270_+"; exonnum "5"; txlen "2003";
chr10	sragcm37_mid	exon	44392167	44392270	0.12544737753922	+	.	gene_id "ENSMUSG00000135865.1"; transcript_id "ENSMUSG00000135865.1_tx_27"; exon_id "chr10_44392167_44392270_+"; exonnum "5"; txlen "1844";
chr10	sragcm37_mid	exon	44392167	44392270	0.12544737753922	+	.	gene_id "ENSMUSG00000135865.1"; transcript_id "ENSMUSG00000135865.1_tx_28"; exon_id "chr10_44392167_44392270_+"; exonnum "6"; txlen "2059";
chr10	sragcm37_mid	exon	44392167	44392270	0.12544737753922	+	.	gene_id "ENSMUSG00000135865.1"; transcript_id "ENSMUSG00000135865.1_tx_29"; exon_id "chr10_44392167_44392270_+"; exonnum "6"; txlen "1900";
chr10	sragcm37_mid	exon	44392167	44392270	0.30448435118531	+	.	gene_id "ENSMUSG00000135865.1"; transcript_id "ENSMUSG00000135865.1_tx_3"; exon_id "chr10_44392167_44392270_+"; exonnum "5"; txlen "1899";
chr10	sragcm37_mid	exon	44392167	44392270	0.119218056299181	+	.	gene_id "ENSMUSG00000135865.1"; transcript_id "ENSMUSG00000135865.1_tx_31"; exon_id "chr10_44392167_44392270_+"; exonnum "4"; txlen "1084";
chr10	sragcm37_mid	exon	44392167	44392270	0.119218056299181	+	.	gene_id "ENSMUSG00000135865.1"; transcript_id "ENSMUSG00000135865.1_tx_32"; exon_id "chr10_44392167_44392270_+"; exonnum "4"; txlen "1205";
chr10	sragcm37_mid	exon	44392167	44392270	0.119218056299181	+	.	gene_id "ENSMUSG00000135865.1"; transcript_id "ENSMUSG00000135865.1_tx_33"; exon_id "chr10_44392167_44392270_+"; exonnum "4"; txlen "1243";
chr10	sragcm37_mid	exon	44392167	44392270	0.107270353377542	+	.	gene_id "ENSMUSG00000135865.1"; transcript_id "ENSMUSG00000135865.1_tx_35"; exon_id "chr10_44392167_44392270_+"; exonnum "4"; txlen "1364";
chr10	sragcm37_mid	exon	44392167	44392270	0.0758840623225177	+	.	gene_id "ENSMUSG00000135865.1"; transcript_id "ENSMUSG00000135865.1_tx_36"; exon_id "chr10_44392167_44392270_+"; exonnum "3"; txlen "1028";
chr10	sragcm37_mid	exon	44392167	44392270	0.0758840623225177	+	.	gene_id "ENSMUSG00000135865.1"; transcript_id "ENSMUSG00000135865.1_tx_37"; exon_id "chr10_44392167_44392270_+"; exonnum "3"; txlen "1149";
chr10	sragcm37_mid	exon	44392167	44392270	0.0758840623225177	+	.	gene_id "ENSMUSG00000135865.1"; transcript_id "ENSMUSG00000135865.1_tx_38"; exon_id "chr10_44392167_44392270_+"; exonnum "3"; txlen "1308";
chr10	sragcm37_mid	exon	44392167	44392270	0.0758840623225177	+	.	gene_id "ENSMUSG00000135865.1"; transcript_id "ENSMUSG00000135865.1_tx_39"; exon_id "chr10_44392167_44392270_+"; exonnum "3"; txlen "1187";
chr10	sragcm37_mid	exon	44392167	44392270	0.299778275748401	+	.	gene_id "ENSMUSG00000135865.1"; transcript_id "ENSMUSG00000135865.1_tx_4"; exon_id "chr10_44392167_44392270_+"; exonnum "5"; txlen "1882";
chr10	sragcm37_mid	exon	44392167	44392270	0.0756730519137194	+	.	gene_id "ENSMUSG00000135865.1"; transcript_id "ENSMUSG00000135865.1_tx_40"; exon_id "chr10_44392167_44392270_+"; exonnum "3"; txlen "793";
chr10	sragcm37_mid	exon	44392167	44392270	0.0756730519137194	+	.	gene_id "ENSMUSG00000135865.1"; transcript_id "ENSMUSG00000135865.1_tx_41"; exon_id "chr10_44392167_44392270_+"; exonnum "3"; txlen "914";
chr10	sragcm37_mid	exon	44392167	44392270	0.0756730519137194	+	.	gene_id "ENSMUSG00000135865.1"; transcript_id "ENSMUSG00000135865.1_tx_42"; exon_id "chr10_44392167_44392270_+"; exonnum "3"; txlen "1073";
chr10	sragcm37_mid	exon	44392167	44392270	0.0756730519137194	+	.	gene_id "ENSMUSG00000135865.1"; transcript_id "ENSMUSG00000135865.1_tx_43"; exon_id "chr10_44392167_44392270_+"; exonnum "3"; txlen "952";
chr10	sragcm37_mid	exon	44392167	44392270	0.067201942324399	+	.	gene_id "ENSMUSG00000135865.1"; transcript_id "ENSMUSG00000135865.1_tx_44"; exon_id "chr10_44392167_44392270_+"; exonnum "5"; txlen "1469";
chr10	sragcm37_mid	exon	44392167	44392270	0.067201942324399	+	.	gene_id "ENSMUSG00000135865.1"; transcript_id "ENSMUSG00000135865.1_tx_45"; exon_id "chr10_44392167_44392270_+"; exonnum "5"; txlen "1590";
chr10	sragcm37_mid	exon	44392167	44392270	0.067201942324399	+	.	gene_id "ENSMUSG00000135865.1"; transcript_id "ENSMUSG00000135865.1_tx_46"; exon_id "chr10_44392167_44392270_+"; exonnum "5"; txlen "1749";
chr10	sragcm37_mid	exon	44392167	44392270	0.067201942324399	+	.	gene_id "ENSMUSG00000135865.1"; transcript_id "ENSMUSG00000135865.1_tx_47"; exon_id "chr10_44392167_44392270_+"; exonnum "5"; txlen "1628";
chr10	sragcm37_mid	exon	44392167	44392270	0.0642957443164327	+	.	gene_id "ENSMUSG00000135865.1"; transcript_id "ENSMUSG00000135865.1_tx_48"; exon_id "chr10_44392167_44392270_+"; exonnum "4"; txlen "1570";
chr10	sragcm37_mid	exon	44392167	44392270	0.0642957443164327	+	.	gene_id "ENSMUSG00000135865.1"; transcript_id "ENSMUSG00000135865.1_tx_49"; exon_id "chr10_44392167_44392270_+"; exonnum "4"; txlen "1608";
chr10	sragcm37_mid	exon	44392167	44392270	0.297936302279784	+	.	gene_id "ENSMUSG00000135865.1"; transcript_id "ENSMUSG00000135865.1_tx_5"; exon_id "chr10_44392167_44392270_+"; exonnum "4"; txlen "1684";
chr10	sragcm37_mid	exon	44392167	44392270	0.0642957443164327	+	.	gene_id "ENSMUSG00000135865.1"; transcript_id "ENSMUSG00000135865.1_tx_50"; exon_id "chr10_44392167_44392270_+"; exonnum "4"; txlen "1449";
chr10	sragcm37_mid	exon	44392167	44392270	0.0608589634772504	+	.	gene_id "ENSMUSG00000135865.1"; transcript_id "ENSMUSG00000135865.1_tx_51"; exon_id "chr10_44392167_44392270_+"; exonnum "2"; txlen "737";
chr10	sragcm37_mid	exon	44392167	44392270	0.0608589634772504	+	.	gene_id "ENSMUSG00000135865.1"; transcript_id "ENSMUSG00000135865.1_tx_52"; exon_id "chr10_44392167_44392270_+"; exonnum "2"; txlen "858";
chr10	sragcm37_mid	exon	44392167	44392270	0.0608589634772504	+	.	gene_id "ENSMUSG00000135865.1"; transcript_id "ENSMUSG00000135865.1_tx_53"; exon_id "chr10_44392167_44392270_+"; exonnum "2"; txlen "1017";
chr10	sragcm37_mid	exon	44392167	44392270	0.0608589634772504	+	.	gene_id "ENSMUSG00000135865.1"; transcript_id "ENSMUSG00000135865.1_tx_54"; exon_id "chr10_44392167_44392270_+"; exonnum "2"; txlen "896";
chr10	sragcm37_mid	exon	44392167	44392270	0.294110321286452	+	.	gene_id "ENSMUSG00000135865.1"; transcript_id "ENSMUSG00000135865.1_tx_6"; exon_id "chr10_44392167_44392270_+"; exonnum "5"; txlen "1104";
chr10	sragcm37_mid	exon	44392167	44392270	0.0523480413947936	+	.	gene_id "ENSMUSG00000135865.1"; transcript_id "ENSMUSG00000135865.1_tx_60"; exon_id "chr10_44392167_44392270_+"; exonnum "4"; txlen "1729";
chr10	sragcm37_mid	exon	44392167	44392270	0.0470708489966352	+	.	gene_id "ENSMUSG00000135865.1"; transcript_id "ENSMUSG00000135865.1_tx_61"; exon_id "chr10_44392167_44392270_+"; exonnum "4"; txlen "1505";
chr10	sragcm37_mid	exon	44392167	44392270	0.0470708489966352	+	.	gene_id "ENSMUSG00000135865.1"; transcript_id "ENSMUSG00000135865.1_tx_62"; exon_id "chr10_44392167_44392270_+"; exonnum "5"; txlen "1544";
chr10	sragcm37_mid	exon	44392167	44392270	0.0470708489966352	+	.	gene_id "ENSMUSG00000135865.1"; transcript_id "ENSMUSG00000135865.1_tx_63"; exon_id "chr10_44392167_44392270_+"; exonnum "5"; txlen "1561";
chr10	sragcm37_mid	exon	44392167	44392270	0.0470708489966352	+	.	gene_id "ENSMUSG00000135865.1"; transcript_id "ENSMUSG00000135865.1_tx_64"; exon_id "chr10_44392167_44392270_+"; exonnum "6"; txlen "1600";
chr10	sragcm37_mid	exon	44392167	44392270	0.0401856725167287	+	.	gene_id "ENSMUSG00000135865.1"; transcript_id "ENSMUSG00000135865.1_tx_65"; exon_id "chr10_44392167_44392270_+"; exonnum "6"; txlen "1760";
chr10	sragcm37_mid	exon	44392167	44392270	0.0401856725167287	+	.	gene_id "ENSMUSG00000135865.1"; transcript_id "ENSMUSG00000135865.1_tx_66"; exon_id "chr10_44392167_44392270_+"; exonnum "6"; txlen "1881";
chr10	sragcm37_mid	exon	44392167	44392270	0.0401856725167287	+	.	gene_id "ENSMUSG00000135865.1"; transcript_id "ENSMUSG00000135865.1_tx_67"; exon_id "chr10_44392167_44392270_+"; exonnum "6"; txlen "2040";
chr10	sragcm37_mid	exon	44392167	44392270	0.0401856725167287	+	.	gene_id "ENSMUSG00000135865.1"; transcript_id "ENSMUSG00000135865.1_tx_68"; exon_id "chr10_44392167_44392270_+"; exonnum "6"; txlen "1919";
chr10	sragcm37_mid	exon	44392167	44392270	0.0200518409930611	+	.	gene_id "ENSMUSG00000135865.1"; transcript_id "ENSMUSG00000135865.1_tx_69"; exon_id "chr10_44392167_44392270_+"; exonnum "6"; txlen "2027";
chr10	sragcm37_mid	exon	44392167	44392270	0.294110321286452	+	.	gene_id "ENSMUSG00000135865.1"; transcript_id "ENSMUSG00000135865.1_tx_7"; exon_id "chr10_44392167_44392270_+"; exonnum "5"; txlen "1225";
chr10	sragcm37_mid	exon	44392167	44392270	0.0200518409930611	+	.	gene_id "ENSMUSG00000135865.1"; transcript_id "ENSMUSG00000135865.1_tx_70"; exon_id "chr10_44392167_44392270_+"; exonnum "6"; txlen "1868";
chr10	sragcm37_mid	exon	44392167	44392270	0.0200518409930611	+	.	gene_id "ENSMUSG00000135865.1"; transcript_id "ENSMUSG00000135865.1_tx_71"; exon_id "chr10_44392167_44392270_+"; exonnum "6"; txlen "2148";
chr10	sragcm37_mid	exon	44392167	44392270	0.0200518409930611	+	.	gene_id "ENSMUSG00000135865.1"; transcript_id "ENSMUSG00000135865.1_tx_72"; exon_id "chr10_44392167_44392270_+"; exonnum "6"; txlen "1989";
chr10	sragcm37_mid	exon	44392167	44392270	0.0200518409930611	+	.	gene_id "ENSMUSG00000135865.1"; transcript_id "ENSMUSG00000135865.1_tx_74"; exon_id "chr10_44392167_44392270_+"; exonnum "5"; txlen "1740";
chr10	sragcm37_mid	exon	44392167	44392270	0.0200518409930611	+	.	gene_id "ENSMUSG00000135865.1"; transcript_id "ENSMUSG00000135865.1_tx_75"; exon_id "chr10_44392167_44392270_+"; exonnum "7"; txlen "2204";
chr10	sragcm37_mid	exon	44392167	44392270	0.294110321286452	+	.	gene_id "ENSMUSG00000135865.1"; transcript_id "ENSMUSG00000135865.1_tx_8"; exon_id "chr10_44392167_44392270_+"; exonnum "5"; txlen "1384";
chr10	sragcm37_mid	exon	44392167	44392270	0.294110321286452	+	.	gene_id "ENSMUSG00000135865.1"; transcript_id "ENSMUSG00000135865.1_tx_9"; exon_id "chr10_44392167_44392270_+"; exonnum "5"; txlen "1263";
chr10	sragcm37_mid	exon	44392612	44392770	0.244384184353794	+	.	gene_id "ENSMUSG00000135865.1"; transcript_id "ENSMUSG00000135865.1_tx_12"; exon_id "chr10_44392612_44392770_+"; exonnum "7"; txlen "1938";
chr10	sragcm37_mid	exon	44392612	44392770	0.185547544370736	+	.	gene_id "ENSMUSG00000135865.1"; transcript_id "ENSMUSG00000135865.1_tx_19"; exon_id "chr10_44392612_44392770_+"; exonnum "6"; txlen "2020";
chr10	sragcm37_mid	exon	44392612	44392770	0.345935343694692	+	.	gene_id "ENSMUSG00000135865.1"; transcript_id "ENSMUSG00000135865.1_tx_2"; exon_id "chr10_44392612_44392770_+"; exonnum "5"; txlen "1843";
chr10	sragcm37_mid	exon	44392612	44392770	0.171604445485512	+	.	gene_id "ENSMUSG00000135865.1"; transcript_id "ENSMUSG00000135865.1_tx_23"; exon_id "chr10_44392612_44392770_+"; exonnum "5"; txlen "1964";
chr10	sragcm37_mid	exon	44392612	44392770	0.170964571816122	+	.	gene_id "ENSMUSG00000135865.1"; transcript_id "ENSMUSG00000135865.1_tx_24"; exon_id "chr10_44392612_44392770_+"; exonnum "5"; txlen "972";
chr10	sragcm37_mid	exon	44392612	44392770	0.170964571816122	+	.	gene_id "ENSMUSG00000135865.1"; transcript_id "ENSMUSG00000135865.1_tx_25"; exon_id "chr10_44392612_44392770_+"; exonnum "5"; txlen "1093";
chr10	sragcm37_mid	exon	44392612	44392770	0.12544737753922	+	.	gene_id "ENSMUSG00000135865.1"; transcript_id "ENSMUSG00000135865.1_tx_26"; exon_id "chr10_44392612_44392770_+"; exonnum "6"; txlen "2003";
chr10	sragcm37_mid	exon	44392612	44392770	0.12544737753922	+	.	gene_id "ENSMUSG00000135865.1"; transcript_id "ENSMUSG00000135865.1_tx_28"; exon_id "chr10_44392612_44392770_+"; exonnum "7"; txlen "2059";
chr10	sragcm37_mid	exon	44392612	44392770	0.30448435118531	+	.	gene_id "ENSMUSG00000135865.1"; transcript_id "ENSMUSG00000135865.1_tx_3"; exon_id "chr10_44392612_44392770_+"; exonnum "6"; txlen "1899";
chr10	sragcm37_mid	exon	44392612	44392770	0.119218056299181	+	.	gene_id "ENSMUSG00000135865.1"; transcript_id "ENSMUSG00000135865.1_tx_33"; exon_id "chr10_44392612_44392770_+"; exonnum "5"; txlen "1243";
chr10	sragcm37_mid	exon	44392612	44392770	0.107270353377542	+	.	gene_id "ENSMUSG00000135865.1"; transcript_id "ENSMUSG00000135865.1_tx_35"; exon_id "chr10_44392612_44392770_+"; exonnum "5"; txlen "1364";
chr10	sragcm37_mid	exon	44392612	44392770	0.0758840623225177	+	.	gene_id "ENSMUSG00000135865.1"; transcript_id "ENSMUSG00000135865.1_tx_38"; exon_id "chr10_44392612_44392770_+"; exonnum "4"; txlen "1308";
chr10	sragcm37_mid	exon	44392612	44392770	0.0758840623225177	+	.	gene_id "ENSMUSG00000135865.1"; transcript_id "ENSMUSG00000135865.1_tx_39"; exon_id "chr10_44392612_44392770_+"; exonnum "4"; txlen "1187";
chr10	sragcm37_mid	exon	44392612	44392770	0.299778275748401	+	.	gene_id "ENSMUSG00000135865.1"; transcript_id "ENSMUSG00000135865.1_tx_4"; exon_id "chr10_44392612_44392770_+"; exonnum "6"; txlen "1882";
chr10	sragcm37_mid	exon	44392612	44392770	0.0756730519137194	+	.	gene_id "ENSMUSG00000135865.1"; transcript_id "ENSMUSG00000135865.1_tx_42"; exon_id "chr10_44392612_44392770_+"; exonnum "4"; txlen "1073";
chr10	sragcm37_mid	exon	44392612	44392770	0.0756730519137194	+	.	gene_id "ENSMUSG00000135865.1"; transcript_id "ENSMUSG00000135865.1_tx_43"; exon_id "chr10_44392612_44392770_+"; exonnum "4"; txlen "952";
chr10	sragcm37_mid	exon	44392612	44392770	0.067201942324399	+	.	gene_id "ENSMUSG00000135865.1"; transcript_id "ENSMUSG00000135865.1_tx_46"; exon_id "chr10_44392612_44392770_+"; exonnum "6"; txlen "1749";
chr10	sragcm37_mid	exon	44392612	44392770	0.067201942324399	+	.	gene_id "ENSMUSG00000135865.1"; transcript_id "ENSMUSG00000135865.1_tx_47"; exon_id "chr10_44392612_44392770_+"; exonnum "6"; txlen "1628";
chr10	sragcm37_mid	exon	44392612	44392770	0.0642957443164327	+	.	gene_id "ENSMUSG00000135865.1"; transcript_id "ENSMUSG00000135865.1_tx_49"; exon_id "chr10_44392612_44392770_+"; exonnum "5"; txlen "1608";
chr10	sragcm37_mid	exon	44392612	44392770	0.0608589634772504	+	.	gene_id "ENSMUSG00000135865.1"; transcript_id "ENSMUSG00000135865.1_tx_53"; exon_id "chr10_44392612_44392770_+"; exonnum "3"; txlen "1017";
chr10	sragcm37_mid	exon	44392612	44392770	0.0608589634772504	+	.	gene_id "ENSMUSG00000135865.1"; transcript_id "ENSMUSG00000135865.1_tx_54"; exon_id "chr10_44392612_44392770_+"; exonnum "3"; txlen "896";
chr10	sragcm37_mid	exon	44392612	44392770	0.0523480413947936	+	.	gene_id "ENSMUSG00000135865.1"; transcript_id "ENSMUSG00000135865.1_tx_60"; exon_id "chr10_44392612_44392770_+"; exonnum "5"; txlen "1729";
chr10	sragcm37_mid	exon	44392612	44392770	0.0470708489966352	+	.	gene_id "ENSMUSG00000135865.1"; transcript_id "ENSMUSG00000135865.1_tx_61"; exon_id "chr10_44392612_44392770_+"; exonnum "5"; txlen "1505";
chr10	sragcm37_mid	exon	44392612	44392770	0.0470708489966352	+	.	gene_id "ENSMUSG00000135865.1"; transcript_id "ENSMUSG00000135865.1_tx_62"; exon_id "chr10_44392612_44392770_+"; exonnum "6"; txlen "1544";
chr10	sragcm37_mid	exon	44392612	44392770	0.0470708489966352	+	.	gene_id "ENSMUSG00000135865.1"; transcript_id "ENSMUSG00000135865.1_tx_63"; exon_id "chr10_44392612_44392770_+"; exonnum "6"; txlen "1561";
chr10	sragcm37_mid	exon	44392612	44392770	0.0470708489966352	+	.	gene_id "ENSMUSG00000135865.1"; transcript_id "ENSMUSG00000135865.1_tx_64"; exon_id "chr10_44392612_44392770_+"; exonnum "7"; txlen "1600";
chr10	sragcm37_mid	exon	44392612	44392770	0.0401856725167287	+	.	gene_id "ENSMUSG00000135865.1"; transcript_id "ENSMUSG00000135865.1_tx_67"; exon_id "chr10_44392612_44392770_+"; exonnum "7"; txlen "2040";
chr10	sragcm37_mid	exon	44392612	44392770	0.0401856725167287	+	.	gene_id "ENSMUSG00000135865.1"; transcript_id "ENSMUSG00000135865.1_tx_68"; exon_id "chr10_44392612_44392770_+"; exonnum "7"; txlen "1919";
chr10	sragcm37_mid	exon	44392612	44392770	0.0200518409930611	+	.	gene_id "ENSMUSG00000135865.1"; transcript_id "ENSMUSG00000135865.1_tx_69"; exon_id "chr10_44392612_44392770_+"; exonnum "7"; txlen "2027";
chr10	sragcm37_mid	exon	44392612	44392770	0.0200518409930611	+	.	gene_id "ENSMUSG00000135865.1"; transcript_id "ENSMUSG00000135865.1_tx_71"; exon_id "chr10_44392612_44392770_+"; exonnum "7"; txlen "2148";
chr10	sragcm37_mid	exon	44392612	44392770	0.0200518409930611	+	.	gene_id "ENSMUSG00000135865.1"; transcript_id "ENSMUSG00000135865.1_tx_74"; exon_id "chr10_44392612_44392770_+"; exonnum "6"; txlen "1740";
chr10	sragcm37_mid	exon	44392612	44392770	0.0200518409930611	+	.	gene_id "ENSMUSG00000135865.1"; transcript_id "ENSMUSG00000135865.1_tx_75"; exon_id "chr10_44392612_44392770_+"; exonnum "8"; txlen "2204";
chr10	sragcm37_mid	exon	44392612	44392770	0.294110321286452	+	.	gene_id "ENSMUSG00000135865.1"; transcript_id "ENSMUSG00000135865.1_tx_8"; exon_id "chr10_44392612_44392770_+"; exonnum "6"; txlen "1384";
chr10	sragcm37_mid	exon	44392612	44392770	0.294110321286452	+	.	gene_id "ENSMUSG00000135865.1"; transcript_id "ENSMUSG00000135865.1_tx_9"; exon_id "chr10_44392612_44392770_+"; exonnum "6"; txlen "1263";
chr10	sragcm37_ss	exon	44395675	44395905	0.0470708489966352	+	.	gene_id "ENSMUSG00000135865.1"; transcript_id "ENSMUSG00000135865.1_tx_61"; exon_id "chr10_44395675_44395905_+"; exonnum "6"; txlen "1505";
chr10	sragcm37_ss	exon	44395675	44395905	0.0470708489966352	+	.	gene_id "ENSMUSG00000135865.1"; transcript_id "ENSMUSG00000135865.1_tx_62"; exon_id "chr10_44395675_44395905_+"; exonnum "7"; txlen "1544";
chr10	sragcm37_ss	exon	44395675	44395905	0.0470708489966352	+	.	gene_id "ENSMUSG00000135865.1"; transcript_id "ENSMUSG00000135865.1_tx_63"; exon_id "chr10_44395675_44395905_+"; exonnum "7"; txlen "1561";
chr10	sragcm37_ss	exon	44395675	44395905	0.0470708489966352	+	.	gene_id "ENSMUSG00000135865.1"; transcript_id "ENSMUSG00000135865.1_tx_64"; exon_id "chr10_44395675_44395905_+"; exonnum "8"; txlen "1600";
chr10	sragcm37_mid	exon	44398364	44398594	0.278916181203486	+	.	gene_id "ENSMUSG00000135865.1"; transcript_id "ENSMUSG00000135865.1_tx_10"; exon_id "chr10_44398364_44398594_+"; exonnum "6"; txlen "1740";
chr10	sragcm37_mid	exon	44398364	44398594	0.265710935879823	+	.	gene_id "ENSMUSG00000135865.1"; transcript_id "ENSMUSG00000135865.1_tx_11"; exon_id "chr10_44398364_44398594_+"; exonnum "4"; txlen "1580";
chr10	sragcm37_mid	exon	44398364	44398594	0.244384184353794	+	.	gene_id "ENSMUSG00000135865.1"; transcript_id "ENSMUSG00000135865.1_tx_12"; exon_id "chr10_44398364_44398594_+"; exonnum "8"; txlen "1938";
chr10	sragcm37_mid	exon	44398364	44398594	0.213560717447475	+	.	gene_id "ENSMUSG00000135865.1"; transcript_id "ENSMUSG00000135865.1_tx_13"; exon_id "chr10_44398364_44398594_+"; exonnum "6"; txlen "1723";
chr10	sragcm37_mid	exon	44398364	44398594	0.213003618356037	+	.	gene_id "ENSMUSG00000135865.1"; transcript_id "ENSMUSG00000135865.1_tx_14"; exon_id "chr10_44398364_44398594_+"; exonnum "7"; txlen "1779";
chr10	sragcm37_mid	exon	44398364	44398594	0.209822962371529	+	.	gene_id "ENSMUSG00000135865.1"; transcript_id "ENSMUSG00000135865.1_tx_15"; exon_id "chr10_44398364_44398594_+"; exonnum "5"; txlen "1805";
chr10	sragcm37_mid	exon	44398364	44398594	0.208914783982707	+	.	gene_id "ENSMUSG00000135865.1"; transcript_id "ENSMUSG00000135865.1_tx_16"; exon_id "chr10_44398364_44398594_+"; exonnum "5"; txlen "1619";
chr10	sragcm37_mid	exon	44398364	44398594	0.191359940386669	+	.	gene_id "ENSMUSG00000135865.1"; transcript_id "ENSMUSG00000135865.1_tx_18"; exon_id "chr10_44398364_44398594_+"; exonnum "6"; txlen "1861";
chr10	sragcm37_mid	exon	44398364	44398594	0.185547544370736	+	.	gene_id "ENSMUSG00000135865.1"; transcript_id "ENSMUSG00000135865.1_tx_19"; exon_id "chr10_44398364_44398594_+"; exonnum "7"; txlen "2020";
chr10	sragcm37_mid	exon	44398364	44398594	0.345935343694692	+	.	gene_id "ENSMUSG00000135865.1"; transcript_id "ENSMUSG00000135865.1_tx_2"; exon_id "chr10_44398364_44398594_+"; exonnum "6"; txlen "1843";
chr10	sragcm37_mid	exon	44398364	44398594	0.179875858297724	+	.	gene_id "ENSMUSG00000135865.1"; transcript_id "ENSMUSG00000135865.1_tx_20"; exon_id "chr10_44398364_44398594_+"; exonnum "4"; txlen "1701";
chr10	sragcm37_mid	exon	44398364	44398594	0.174666373916629	+	.	gene_id "ENSMUSG00000135865.1"; transcript_id "ENSMUSG00000135865.1_tx_21"; exon_id "chr10_44398364_44398594_+"; exonnum "5"; txlen "813";
chr10	sragcm37_mid	exon	44398364	44398594	0.174666373916629	+	.	gene_id "ENSMUSG00000135865.1"; transcript_id "ENSMUSG00000135865.1_tx_22"; exon_id "chr10_44398364_44398594_+"; exonnum "5"; txlen "934";
chr10	sragcm37_mid	exon	44398364	44398594	0.171604445485512	+	.	gene_id "ENSMUSG00000135865.1"; transcript_id "ENSMUSG00000135865.1_tx_23"; exon_id "chr10_44398364_44398594_+"; exonnum "6"; txlen "1964";
chr10	sragcm37_mid	exon	44398364	44398594	0.170964571816122	+	.	gene_id "ENSMUSG00000135865.1"; transcript_id "ENSMUSG00000135865.1_tx_24"; exon_id "chr10_44398364_44398594_+"; exonnum "6"; txlen "972";
chr10	sragcm37_mid	exon	44398364	44398594	0.170964571816122	+	.	gene_id "ENSMUSG00000135865.1"; transcript_id "ENSMUSG00000135865.1_tx_25"; exon_id "chr10_44398364_44398594_+"; exonnum "6"; txlen "1093";
chr10	sragcm37_mid	exon	44398364	44398594	0.12544737753922	+	.	gene_id "ENSMUSG00000135865.1"; transcript_id "ENSMUSG00000135865.1_tx_26"; exon_id "chr10_44398364_44398594_+"; exonnum "7"; txlen "2003";
chr10	sragcm37_mid	exon	44398364	44398594	0.12544737753922	+	.	gene_id "ENSMUSG00000135865.1"; transcript_id "ENSMUSG00000135865.1_tx_27"; exon_id "chr10_44398364_44398594_+"; exonnum "6"; txlen "1844";
chr10	sragcm37_mid	exon	44398364	44398594	0.12544737753922	+	.	gene_id "ENSMUSG00000135865.1"; transcript_id "ENSMUSG00000135865.1_tx_28"; exon_id "chr10_44398364_44398594_+"; exonnum "8"; txlen "2059";
chr10	sragcm37_mid	exon	44398364	44398594	0.12544737753922	+	.	gene_id "ENSMUSG00000135865.1"; transcript_id "ENSMUSG00000135865.1_tx_29"; exon_id "chr10_44398364_44398594_+"; exonnum "7"; txlen "1900";
chr10	sragcm37_mid	exon	44398364	44398594	0.30448435118531	+	.	gene_id "ENSMUSG00000135865.1"; transcript_id "ENSMUSG00000135865.1_tx_3"; exon_id "chr10_44398364_44398594_+"; exonnum "7"; txlen "1899";
chr10	sragcm37_mid	exon	44398364	44398594	0.123079706400608	+	.	gene_id "ENSMUSG00000135865.1"; transcript_id "ENSMUSG00000135865.1_tx_30"; exon_id "chr10_44398364_44398594_+"; exonnum "5"; txlen "1740";
chr10	sragcm37_mid	exon	44398364	44398594	0.119218056299181	+	.	gene_id "ENSMUSG00000135865.1"; transcript_id "ENSMUSG00000135865.1_tx_31"; exon_id "chr10_44398364_44398594_+"; exonnum "5"; txlen "1084";
chr10	sragcm37_mid	exon	44398364	44398594	0.119218056299181	+	.	gene_id "ENSMUSG00000135865.1"; transcript_id "ENSMUSG00000135865.1_tx_32"; exon_id "chr10_44398364_44398594_+"; exonnum "5"; txlen "1205";
chr10	sragcm37_mid	exon	44398364	44398594	0.119218056299181	+	.	gene_id "ENSMUSG00000135865.1"; transcript_id "ENSMUSG00000135865.1_tx_33"; exon_id "chr10_44398364_44398594_+"; exonnum "6"; txlen "1243";
chr10	sragcm37_mid	exon	44398364	44398594	0.107270353377542	+	.	gene_id "ENSMUSG00000135865.1"; transcript_id "ENSMUSG00000135865.1_tx_35"; exon_id "chr10_44398364_44398594_+"; exonnum "6"; txlen "1364";
chr10	sragcm37_mid	exon	44398364	44398594	0.0758840623225177	+	.	gene_id "ENSMUSG00000135865.1"; transcript_id "ENSMUSG00000135865.1_tx_36"; exon_id "chr10_44398364_44398594_+"; exonnum "4"; txlen "1028";
chr10	sragcm37_mid	exon	44398364	44398594	0.0758840623225177	+	.	gene_id "ENSMUSG00000135865.1"; transcript_id "ENSMUSG00000135865.1_tx_37"; exon_id "chr10_44398364_44398594_+"; exonnum "4"; txlen "1149";
chr10	sragcm37_mid	exon	44398364	44398594	0.0758840623225177	+	.	gene_id "ENSMUSG00000135865.1"; transcript_id "ENSMUSG00000135865.1_tx_38"; exon_id "chr10_44398364_44398594_+"; exonnum "5"; txlen "1308";
chr10	sragcm37_mid	exon	44398364	44398594	0.0758840623225177	+	.	gene_id "ENSMUSG00000135865.1"; transcript_id "ENSMUSG00000135865.1_tx_39"; exon_id "chr10_44398364_44398594_+"; exonnum "5"; txlen "1187";
chr10	sragcm37_mid	exon	44398364	44398594	0.299778275748401	+	.	gene_id "ENSMUSG00000135865.1"; transcript_id "ENSMUSG00000135865.1_tx_4"; exon_id "chr10_44398364_44398594_+"; exonnum "7"; txlen "1882";
chr10	sragcm37_mid	exon	44398364	44398594	0.0756730519137194	+	.	gene_id "ENSMUSG00000135865.1"; transcript_id "ENSMUSG00000135865.1_tx_40"; exon_id "chr10_44398364_44398594_+"; exonnum "4"; txlen "793";
chr10	sragcm37_mid	exon	44398364	44398594	0.0756730519137194	+	.	gene_id "ENSMUSG00000135865.1"; transcript_id "ENSMUSG00000135865.1_tx_41"; exon_id "chr10_44398364_44398594_+"; exonnum "4"; txlen "914";
chr10	sragcm37_mid	exon	44398364	44398594	0.0756730519137194	+	.	gene_id "ENSMUSG00000135865.1"; transcript_id "ENSMUSG00000135865.1_tx_42"; exon_id "chr10_44398364_44398594_+"; exonnum "5"; txlen "1073";
chr10	sragcm37_mid	exon	44398364	44398594	0.0756730519137194	+	.	gene_id "ENSMUSG00000135865.1"; transcript_id "ENSMUSG00000135865.1_tx_43"; exon_id "chr10_44398364_44398594_+"; exonnum "5"; txlen "952";
chr10	sragcm37_mid	exon	44398364	44398594	0.067201942324399	+	.	gene_id "ENSMUSG00000135865.1"; transcript_id "ENSMUSG00000135865.1_tx_44"; exon_id "chr10_44398364_44398594_+"; exonnum "6"; txlen "1469";
chr10	sragcm37_mid	exon	44398364	44398594	0.067201942324399	+	.	gene_id "ENSMUSG00000135865.1"; transcript_id "ENSMUSG00000135865.1_tx_45"; exon_id "chr10_44398364_44398594_+"; exonnum "6"; txlen "1590";
chr10	sragcm37_mid	exon	44398364	44398594	0.067201942324399	+	.	gene_id "ENSMUSG00000135865.1"; transcript_id "ENSMUSG00000135865.1_tx_46"; exon_id "chr10_44398364_44398594_+"; exonnum "7"; txlen "1749";
chr10	sragcm37_mid	exon	44398364	44398594	0.067201942324399	+	.	gene_id "ENSMUSG00000135865.1"; transcript_id "ENSMUSG00000135865.1_tx_47"; exon_id "chr10_44398364_44398594_+"; exonnum "7"; txlen "1628";
chr10	sragcm37_mid	exon	44398364	44398594	0.0642957443164327	+	.	gene_id "ENSMUSG00000135865.1"; transcript_id "ENSMUSG00000135865.1_tx_48"; exon_id "chr10_44398364_44398594_+"; exonnum "5"; txlen "1570";
chr10	sragcm37_mid	exon	44398364	44398594	0.0642957443164327	+	.	gene_id "ENSMUSG00000135865.1"; transcript_id "ENSMUSG00000135865.1_tx_49"; exon_id "chr10_44398364_44398594_+"; exonnum "6"; txlen "1608";
chr10	sragcm37_mid	exon	44398364	44398594	0.297936302279784	+	.	gene_id "ENSMUSG00000135865.1"; transcript_id "ENSMUSG00000135865.1_tx_5"; exon_id "chr10_44398364_44398594_+"; exonnum "5"; txlen "1684";
chr10	sragcm37_mid	exon	44398364	44398594	0.0642957443164327	+	.	gene_id "ENSMUSG00000135865.1"; transcript_id "ENSMUSG00000135865.1_tx_50"; exon_id "chr10_44398364_44398594_+"; exonnum "5"; txlen "1449";
chr10	sragcm37_mid	exon	44398364	44398594	0.0608589634772504	+	.	gene_id "ENSMUSG00000135865.1"; transcript_id "ENSMUSG00000135865.1_tx_51"; exon_id "chr10_44398364_44398594_+"; exonnum "3"; txlen "737";
chr10	sragcm37_mid	exon	44398364	44398594	0.0608589634772504	+	.	gene_id "ENSMUSG00000135865.1"; transcript_id "ENSMUSG00000135865.1_tx_52"; exon_id "chr10_44398364_44398594_+"; exonnum "3"; txlen "858";
chr10	sragcm37_mid	exon	44398364	44398594	0.0608589634772504	+	.	gene_id "ENSMUSG00000135865.1"; transcript_id "ENSMUSG00000135865.1_tx_53"; exon_id "chr10_44398364_44398594_+"; exonnum "4"; txlen "1017";
chr10	sragcm37_mid	exon	44398364	44398594	0.0608589634772504	+	.	gene_id "ENSMUSG00000135865.1"; transcript_id "ENSMUSG00000135865.1_tx_54"; exon_id "chr10_44398364_44398594_+"; exonnum "4"; txlen "896";
chr10	sragcm37_mid	exon	44398364	44398594	0.0583708272112112	+	.	gene_id "ENSMUSG00000135865.1"; transcript_id "ENSMUSG00000135865.1_tx_55"; exon_id "chr10_44398364_44398594_+"; exonnum "5"; txlen "1636";
chr10	sragcm37_mid	exon	44398364	44398594	0.0583708272112112	+	.	gene_id "ENSMUSG00000135865.1"; transcript_id "ENSMUSG00000135865.1_tx_56"; exon_id "chr10_44398364_44398594_+"; exonnum "6"; txlen "1675";
chr10	sragcm37_mid	exon	44398364	44398594	0.0583708272112112	+	.	gene_id "ENSMUSG00000135865.1"; transcript_id "ENSMUSG00000135865.1_tx_57"; exon_id "chr10_44398364_44398594_+"; exonnum "6"; txlen "1796";
chr10	sragcm37_mid	exon	44398364	44398594	0.0583708272112112	+	.	gene_id "ENSMUSG00000135865.1"; transcript_id "ENSMUSG00000135865.1_tx_58"; exon_id "chr10_44398364_44398594_+"; exonnum "5"; txlen "1757";
chr10	sragcm37_mid	exon	44398364	44398594	0.294110321286452	+	.	gene_id "ENSMUSG00000135865.1"; transcript_id "ENSMUSG00000135865.1_tx_6"; exon_id "chr10_44398364_44398594_+"; exonnum "6"; txlen "1104";
chr10	sragcm37_mid	exon	44398364	44398594	0.0523480413947936	+	.	gene_id "ENSMUSG00000135865.1"; transcript_id "ENSMUSG00000135865.1_tx_60"; exon_id "chr10_44398364_44398594_+"; exonnum "6"; txlen "1729";
chr10	sragcm37_mid	exon	44398364	44398594	0.0401856725167287	+	.	gene_id "ENSMUSG00000135865.1"; transcript_id "ENSMUSG00000135865.1_tx_65"; exon_id "chr10_44398364_44398594_+"; exonnum "7"; txlen "1760";
chr10	sragcm37_mid	exon	44398364	44398594	0.0401856725167287	+	.	gene_id "ENSMUSG00000135865.1"; transcript_id "ENSMUSG00000135865.1_tx_66"; exon_id "chr10_44398364_44398594_+"; exonnum "7"; txlen "1881";
chr10	sragcm37_mid	exon	44398364	44398594	0.0401856725167287	+	.	gene_id "ENSMUSG00000135865.1"; transcript_id "ENSMUSG00000135865.1_tx_67"; exon_id "chr10_44398364_44398594_+"; exonnum "8"; txlen "2040";
chr10	sragcm37_mid	exon	44398364	44398594	0.0401856725167287	+	.	gene_id "ENSMUSG00000135865.1"; transcript_id "ENSMUSG00000135865.1_tx_68"; exon_id "chr10_44398364_44398594_+"; exonnum "8"; txlen "1919";
chr10	sragcm37_mid	exon	44398364	44398594	0.0200518409930611	+	.	gene_id "ENSMUSG00000135865.1"; transcript_id "ENSMUSG00000135865.1_tx_69"; exon_id "chr10_44398364_44398594_+"; exonnum "8"; txlen "2027";
chr10	sragcm37_mid	exon	44398364	44398594	0.294110321286452	+	.	gene_id "ENSMUSG00000135865.1"; transcript_id "ENSMUSG00000135865.1_tx_7"; exon_id "chr10_44398364_44398594_+"; exonnum "6"; txlen "1225";
chr10	sragcm37_mid	exon	44398364	44398594	0.0200518409930611	+	.	gene_id "ENSMUSG00000135865.1"; transcript_id "ENSMUSG00000135865.1_tx_70"; exon_id "chr10_44398364_44398594_+"; exonnum "7"; txlen "1868";
chr10	sragcm37_mid	exon	44398364	44398594	0.0200518409930611	+	.	gene_id "ENSMUSG00000135865.1"; transcript_id "ENSMUSG00000135865.1_tx_71"; exon_id "chr10_44398364_44398594_+"; exonnum "8"; txlen "2148";
chr10	sragcm37_mid	exon	44398364	44398594	0.0200518409930611	+	.	gene_id "ENSMUSG00000135865.1"; transcript_id "ENSMUSG00000135865.1_tx_72"; exon_id "chr10_44398364_44398594_+"; exonnum "7"; txlen "1989";
chr10	sragcm37_mid	exon	44398364	44398594	0.0200518409930611	+	.	gene_id "ENSMUSG00000135865.1"; transcript_id "ENSMUSG00000135865.1_tx_73"; exon_id "chr10_44398364_44398594_+"; exonnum "6"; txlen "1885";
chr10	sragcm37_mid	exon	44398364	44398594	0.0200518409930611	+	.	gene_id "ENSMUSG00000135865.1"; transcript_id "ENSMUSG00000135865.1_tx_74"; exon_id "chr10_44398364_44398594_+"; exonnum "7"; txlen "1740";
chr10	sragcm37_mid	exon	44398364	44398594	0.0200518409930611	+	.	gene_id "ENSMUSG00000135865.1"; transcript_id "ENSMUSG00000135865.1_tx_75"; exon_id "chr10_44398364_44398594_+"; exonnum "9"; txlen "2204";
chr10	sragcm37_mid	exon	44398364	44398594	0.294110321286452	+	.	gene_id "ENSMUSG00000135865.1"; transcript_id "ENSMUSG00000135865.1_tx_8"; exon_id "chr10_44398364_44398594_+"; exonnum "7"; txlen "1384";
chr10	sragcm37_mid	exon	44398364	44398594	0.294110321286452	+	.	gene_id "ENSMUSG00000135865.1"; transcript_id "ENSMUSG00000135865.1_tx_9"; exon_id "chr10_44398364_44398594_+"; exonnum "7"; txlen "1263";
chr10	HAVANA	exon	44405566	44405739	0	+	.	gene_id "ENSMUSG00000135865.1"; transcript_id "ENSMUST00000332711.1"; gene_type "lncRNA"; gene_name "ENSMUSG00000135865"; transcript_type "lncRNA"; transcript_name "ENSMUST00000332711"; exon_number 1; exon_id "ENSMUSE00001655929.1"; level 2; tag "basic"; tag "Ensembl_canonical"; tag "GENCODE_Primary"; tag "TAGENE";
chr10	HAVANA	gene	44405566	44411192	0	+	.	gene_id "ENSMUSG00000135865.1"; gene_type "lncRNA"; gene_name "ENSMUSG00000135865"; level 2;
chr10	HAVANA	transcript	44405566	44411192	0	+	.	gene_id "ENSMUSG00000135865.1"; transcript_id "ENSMUST00000332711.1"; gene_type "lncRNA"; gene_name "ENSMUSG00000135865"; transcript_type "lncRNA"; transcript_name "ENSMUST00000332711"; level 2; tag "basic"; tag "Ensembl_canonical"; tag "GENCODE_Primary"; tag "TAGENE";
chr10	HAVANA	exon	44409482	44409640	0	+	.	gene_id "ENSMUSG00000135865.1"; transcript_id "ENSMUST00000332712.1"; gene_type "lncRNA"; gene_name "ENSMUSG00000135865"; transcript_type "lncRNA"; transcript_name "ENSMUST00000332712"; exon_number 1; exon_id "ENSMUSE00001655926.1"; level 2; tag "TAGENE";
chr10	HAVANA	transcript	44409482	44410983	0	+	.	gene_id "ENSMUSG00000135865.1"; transcript_id "ENSMUST00000332712.1"; gene_type "lncRNA"; gene_name "ENSMUSG00000135865"; transcript_type "lncRNA"; transcript_name "ENSMUST00000332712"; level 2; tag "TAGENE";
chr10	HAVANA	exon	44410315	44410435	0	+	.	gene_id "ENSMUSG00000135865.1"; transcript_id "ENSMUST00000332711.1"; gene_type "lncRNA"; gene_name "ENSMUSG00000135865"; transcript_type "lncRNA"; transcript_name "ENSMUST00000332711"; exon_number 2; exon_id "ENSMUSE00001655925.1"; level 2; tag "basic"; tag "Ensembl_canonical"; tag "GENCODE_Primary"; tag "TAGENE";
chr10	HAVANA	exon	44410315	44410435	0	+	.	gene_id "ENSMUSG00000135865.1"; transcript_id "ENSMUST00000332712.1"; gene_type "lncRNA"; gene_name "ENSMUSG00000135865"; transcript_type "lncRNA"; transcript_name "ENSMUST00000332712"; exon_number 2; exon_id "ENSMUSE00001655925.1"; level 2; tag "TAGENE";
chr10	ENSEMBL_gcm37	exon	44410315	44410435	0.209822962371529	+	.	gene_id "ENSMUSG00000135865.1"; transcript_id "ENSMUSG00000135865.1_tx_15"; exon_id "chr10_44410315_44410435_+"; exonnum "6"; txlen "1805";
chr10	ENSEMBL_gcm37	exon	44410315	44410435	0.191359940386669	+	.	gene_id "ENSMUSG00000135865.1"; transcript_id "ENSMUSG00000135865.1_tx_18"; exon_id "chr10_44410315_44410435_+"; exonnum "7"; txlen "1861";
chr10	ENSEMBL_gcm37	exon	44410315	44410435	0.185547544370736	+	.	gene_id "ENSMUSG00000135865.1"; transcript_id "ENSMUSG00000135865.1_tx_19"; exon_id "chr10_44410315_44410435_+"; exonnum "8"; txlen "2020";
chr10	ENSEMBL_gcm37	exon	44410315	44410435	0.179875858297724	+	.	gene_id "ENSMUSG00000135865.1"; transcript_id "ENSMUSG00000135865.1_tx_20"; exon_id "chr10_44410315_44410435_+"; exonnum "5"; txlen "1701";
chr10	ENSEMBL_gcm37	exon	44410315	44410435	0.174666373916629	+	.	gene_id "ENSMUSG00000135865.1"; transcript_id "ENSMUSG00000135865.1_tx_22"; exon_id "chr10_44410315_44410435_+"; exonnum "6"; txlen "934";
chr10	ENSEMBL_gcm37	exon	44410315	44410435	0.171604445485512	+	.	gene_id "ENSMUSG00000135865.1"; transcript_id "ENSMUSG00000135865.1_tx_23"; exon_id "chr10_44410315_44410435_+"; exonnum "7"; txlen "1964";
chr10	ENSEMBL_gcm37	exon	44410315	44410435	0.170964571816122	+	.	gene_id "ENSMUSG00000135865.1"; transcript_id "ENSMUSG00000135865.1_tx_25"; exon_id "chr10_44410315_44410435_+"; exonnum "7"; txlen "1093";
chr10	ENSEMBL_gcm37	exon	44410315	44410435	0.12544737753922	+	.	gene_id "ENSMUSG00000135865.1"; transcript_id "ENSMUSG00000135865.1_tx_26"; exon_id "chr10_44410315_44410435_+"; exonnum "8"; txlen "2003";
chr10	ENSEMBL_gcm37	exon	44410315	44410435	0.12544737753922	+	.	gene_id "ENSMUSG00000135865.1"; transcript_id "ENSMUSG00000135865.1_tx_27"; exon_id "chr10_44410315_44410435_+"; exonnum "7"; txlen "1844";
chr10	ENSEMBL_gcm37	exon	44410315	44410435	0.12544737753922	+	.	gene_id "ENSMUSG00000135865.1"; transcript_id "ENSMUSG00000135865.1_tx_28"; exon_id "chr10_44410315_44410435_+"; exonnum "9"; txlen "2059";
chr10	ENSEMBL_gcm37	exon	44410315	44410435	0.12544737753922	+	.	gene_id "ENSMUSG00000135865.1"; transcript_id "ENSMUSG00000135865.1_tx_29"; exon_id "chr10_44410315_44410435_+"; exonnum "8"; txlen "1900";
chr10	ENSEMBL_gcm37	exon	44410315	44410435	0.123079706400608	+	.	gene_id "ENSMUSG00000135865.1"; transcript_id "ENSMUSG00000135865.1_tx_30"; exon_id "chr10_44410315_44410435_+"; exonnum "6"; txlen "1740";
chr10	ENSEMBL_gcm37	exon	44410315	44410435	0.119218056299181	+	.	gene_id "ENSMUSG00000135865.1"; transcript_id "ENSMUSG00000135865.1_tx_32"; exon_id "chr10_44410315_44410435_+"; exonnum "6"; txlen "1205";
chr10	ENSEMBL_gcm37	exon	44410315	44410435	0.107270353377542	+	.	gene_id "ENSMUSG00000135865.1"; transcript_id "ENSMUSG00000135865.1_tx_35"; exon_id "chr10_44410315_44410435_+"; exonnum "7"; txlen "1364";
chr10	ENSEMBL_gcm37	exon	44410315	44410435	0.0758840623225177	+	.	gene_id "ENSMUSG00000135865.1"; transcript_id "ENSMUSG00000135865.1_tx_37"; exon_id "chr10_44410315_44410435_+"; exonnum "5"; txlen "1149";
chr10	ENSEMBL_gcm37	exon	44410315	44410435	0.0758840623225177	+	.	gene_id "ENSMUSG00000135865.1"; transcript_id "ENSMUSG00000135865.1_tx_38"; exon_id "chr10_44410315_44410435_+"; exonnum "6"; txlen "1308";
chr10	ENSEMBL_gcm37	exon	44410315	44410435	0.0756730519137194	+	.	gene_id "ENSMUSG00000135865.1"; transcript_id "ENSMUSG00000135865.1_tx_41"; exon_id "chr10_44410315_44410435_+"; exonnum "5"; txlen "914";
chr10	ENSEMBL_gcm37	exon	44410315	44410435	0.0756730519137194	+	.	gene_id "ENSMUSG00000135865.1"; transcript_id "ENSMUSG00000135865.1_tx_42"; exon_id "chr10_44410315_44410435_+"; exonnum "6"; txlen "1073";
chr10	ENSEMBL_gcm37	exon	44410315	44410435	0.067201942324399	+	.	gene_id "ENSMUSG00000135865.1"; transcript_id "ENSMUSG00000135865.1_tx_45"; exon_id "chr10_44410315_44410435_+"; exonnum "7"; txlen "1590";
chr10	ENSEMBL_gcm37	exon	44410315	44410435	0.067201942324399	+	.	gene_id "ENSMUSG00000135865.1"; transcript_id "ENSMUSG00000135865.1_tx_46"; exon_id "chr10_44410315_44410435_+"; exonnum "8"; txlen "1749";
chr10	ENSEMBL_gcm37	exon	44410315	44410435	0.0642957443164327	+	.	gene_id "ENSMUSG00000135865.1"; transcript_id "ENSMUSG00000135865.1_tx_48"; exon_id "chr10_44410315_44410435_+"; exonnum "6"; txlen "1570";
chr10	ENSEMBL_gcm37	exon	44410315	44410435	0.0608589634772504	+	.	gene_id "ENSMUSG00000135865.1"; transcript_id "ENSMUSG00000135865.1_tx_52"; exon_id "chr10_44410315_44410435_+"; exonnum "4"; txlen "858";
chr10	ENSEMBL_gcm37	exon	44410315	44410435	0.0608589634772504	+	.	gene_id "ENSMUSG00000135865.1"; transcript_id "ENSMUSG00000135865.1_tx_53"; exon_id "chr10_44410315_44410435_+"; exonnum "5"; txlen "1017";
chr10	ENSEMBL_gcm37	exon	44410315	44410435	0.0583708272112112	+	.	gene_id "ENSMUSG00000135865.1"; transcript_id "ENSMUSG00000135865.1_tx_57"; exon_id "chr10_44410315_44410435_+"; exonnum "7"; txlen "1796";
chr10	ENSEMBL_gcm37	exon	44410315	44410435	0.0583708272112112	+	.	gene_id "ENSMUSG00000135865.1"; transcript_id "ENSMUSG00000135865.1_tx_58"; exon_id "chr10_44410315_44410435_+"; exonnum "6"; txlen "1757";
chr10	ENSEMBL_gcm37	exon	44410315	44410435	0.0523480413947936	+	.	gene_id "ENSMUSG00000135865.1"; transcript_id "ENSMUSG00000135865.1_tx_60"; exon_id "chr10_44410315_44410435_+"; exonnum "7"; txlen "1729";
chr10	ENSEMBL_gcm37	exon	44410315	44410435	0.0401856725167287	+	.	gene_id "ENSMUSG00000135865.1"; transcript_id "ENSMUSG00000135865.1_tx_66"; exon_id "chr10_44410315_44410435_+"; exonnum "8"; txlen "1881";
chr10	ENSEMBL_gcm37	exon	44410315	44410435	0.0401856725167287	+	.	gene_id "ENSMUSG00000135865.1"; transcript_id "ENSMUSG00000135865.1_tx_67"; exon_id "chr10_44410315_44410435_+"; exonnum "9"; txlen "2040";
chr10	ENSEMBL_gcm37	exon	44410315	44410435	0.294110321286452	+	.	gene_id "ENSMUSG00000135865.1"; transcript_id "ENSMUSG00000135865.1_tx_7"; exon_id "chr10_44410315_44410435_+"; exonnum "7"; txlen "1225";
chr10	ENSEMBL_gcm37	exon	44410315	44410435	0.0200518409930611	+	.	gene_id "ENSMUSG00000135865.1"; transcript_id "ENSMUSG00000135865.1_tx_71"; exon_id "chr10_44410315_44410435_+"; exonnum "9"; txlen "2148";
chr10	ENSEMBL_gcm37	exon	44410315	44410435	0.0200518409930611	+	.	gene_id "ENSMUSG00000135865.1"; transcript_id "ENSMUSG00000135865.1_tx_72"; exon_id "chr10_44410315_44410435_+"; exonnum "8"; txlen "1989";
chr10	ENSEMBL_gcm37	exon	44410315	44410435	0.0200518409930611	+	.	gene_id "ENSMUSG00000135865.1"; transcript_id "ENSMUSG00000135865.1_tx_73"; exon_id "chr10_44410315_44410435_+"; exonnum "7"; txlen "1885";
chr10	ENSEMBL_gcm37	exon	44410315	44410435	0.0200518409930611	+	.	gene_id "ENSMUSG00000135865.1"; transcript_id "ENSMUSG00000135865.1_tx_75"; exon_id "chr10_44410315_44410435_+"; exonnum "10"; txlen "2204";
chr10	ENSEMBL_gcm37	exon	44410315	44410435	0.294110321286452	+	.	gene_id "ENSMUSG00000135865.1"; transcript_id "ENSMUSG00000135865.1_tx_8"; exon_id "chr10_44410315_44410435_+"; exonnum "8"; txlen "1384";
chr10	HAVANA	exon	44410646	44410983	0	+	.	gene_id "ENSMUSG00000135865.1"; transcript_id "ENSMUST00000332712.1"; gene_type "lncRNA"; gene_name "ENSMUSG00000135865"; transcript_type "lncRNA"; transcript_name "ENSMUST00000332712"; exon_number 3; exon_id "ENSMUSE00001655928.1"; level 2; tag "TAGENE";
chr10	ENSEMBL_gcm37	exon	44410646	44410983	0.278916181203486	+	.	gene_id "ENSMUSG00000135865.1"; transcript_id "ENSMUSG00000135865.1_tx_10"; exon_id "chr10_44410646_44410983_+"; exonnum "7"; txlen "1740";
chr10	ENSEMBL_gcm37	exon	44410646	44410983	0.265710935879823	+	.	gene_id "ENSMUSG00000135865.1"; transcript_id "ENSMUSG00000135865.1_tx_11"; exon_id "chr10_44410646_44410983_+"; exonnum "5"; txlen "1580";
chr10	ENSEMBL_gcm37	exon	44410646	44410983	0.244384184353794	+	.	gene_id "ENSMUSG00000135865.1"; transcript_id "ENSMUSG00000135865.1_tx_12"; exon_id "chr10_44410646_44410983_+"; exonnum "9"; txlen "1938";
chr10	ENSEMBL_gcm37	exon	44410646	44410983	0.213560717447475	+	.	gene_id "ENSMUSG00000135865.1"; transcript_id "ENSMUSG00000135865.1_tx_13"; exon_id "chr10_44410646_44410983_+"; exonnum "7"; txlen "1723";
chr10	ENSEMBL_gcm37	exon	44410646	44410983	0.213003618356037	+	.	gene_id "ENSMUSG00000135865.1"; transcript_id "ENSMUSG00000135865.1_tx_14"; exon_id "chr10_44410646_44410983_+"; exonnum "8"; txlen "1779";
chr10	ENSEMBL_gcm37	exon	44410646	44410983	0.209822962371529	+	.	gene_id "ENSMUSG00000135865.1"; transcript_id "ENSMUSG00000135865.1_tx_15"; exon_id "chr10_44410646_44410983_+"; exonnum "7"; txlen "1805";
chr10	ENSEMBL_gcm37	exon	44410646	44410983	0.208914783982707	+	.	gene_id "ENSMUSG00000135865.1"; transcript_id "ENSMUSG00000135865.1_tx_16"; exon_id "chr10_44410646_44410983_+"; exonnum "6"; txlen "1619";
chr10	ENSEMBL_gcm37	exon	44410646	44410983	0.191359940386669	+	.	gene_id "ENSMUSG00000135865.1"; transcript_id "ENSMUSG00000135865.1_tx_18"; exon_id "chr10_44410646_44410983_+"; exonnum "8"; txlen "1861";
chr10	ENSEMBL_gcm37	exon	44410646	44410983	0.185547544370736	+	.	gene_id "ENSMUSG00000135865.1"; transcript_id "ENSMUSG00000135865.1_tx_19"; exon_id "chr10_44410646_44410983_+"; exonnum "9"; txlen "2020";
chr10	ENSEMBL_gcm37	exon	44410646	44410983	0.345935343694692	+	.	gene_id "ENSMUSG00000135865.1"; transcript_id "ENSMUSG00000135865.1_tx_2"; exon_id "chr10_44410646_44410983_+"; exonnum "7"; txlen "1843";
chr10	ENSEMBL_gcm37	exon	44410646	44410983	0.179875858297724	+	.	gene_id "ENSMUSG00000135865.1"; transcript_id "ENSMUSG00000135865.1_tx_20"; exon_id "chr10_44410646_44410983_+"; exonnum "6"; txlen "1701";
chr10	ENSEMBL_gcm37	exon	44410646	44410983	0.174666373916629	+	.	gene_id "ENSMUSG00000135865.1"; transcript_id "ENSMUSG00000135865.1_tx_21"; exon_id "chr10_44410646_44410983_+"; exonnum "6"; txlen "813";
chr10	ENSEMBL_gcm37	exon	44410646	44410983	0.174666373916629	+	.	gene_id "ENSMUSG00000135865.1"; transcript_id "ENSMUSG00000135865.1_tx_22"; exon_id "chr10_44410646_44410983_+"; exonnum "7"; txlen "934";
chr10	ENSEMBL_gcm37	exon	44410646	44410983	0.171604445485512	+	.	gene_id "ENSMUSG00000135865.1"; transcript_id "ENSMUSG00000135865.1_tx_23"; exon_id "chr10_44410646_44410983_+"; exonnum "8"; txlen "1964";
chr10	ENSEMBL_gcm37	exon	44410646	44410983	0.170964571816122	+	.	gene_id "ENSMUSG00000135865.1"; transcript_id "ENSMUSG00000135865.1_tx_24"; exon_id "chr10_44410646_44410983_+"; exonnum "7"; txlen "972";
chr10	ENSEMBL_gcm37	exon	44410646	44410983	0.170964571816122	+	.	gene_id "ENSMUSG00000135865.1"; transcript_id "ENSMUSG00000135865.1_tx_25"; exon_id "chr10_44410646_44410983_+"; exonnum "8"; txlen "1093";
chr10	ENSEMBL_gcm37	exon	44410646	44410983	0.12544737753922	+	.	gene_id "ENSMUSG00000135865.1"; transcript_id "ENSMUSG00000135865.1_tx_26"; exon_id "chr10_44410646_44410983_+"; exonnum "9"; txlen "2003";
chr10	ENSEMBL_gcm37	exon	44410646	44410983	0.12544737753922	+	.	gene_id "ENSMUSG00000135865.1"; transcript_id "ENSMUSG00000135865.1_tx_27"; exon_id "chr10_44410646_44410983_+"; exonnum "8"; txlen "1844";
chr10	ENSEMBL_gcm37	exon	44410646	44410983	0.12544737753922	+	.	gene_id "ENSMUSG00000135865.1"; transcript_id "ENSMUSG00000135865.1_tx_28"; exon_id "chr10_44410646_44410983_+"; exonnum "10"; txlen "2059";
chr10	ENSEMBL_gcm37	exon	44410646	44410983	0.12544737753922	+	.	gene_id "ENSMUSG00000135865.1"; transcript_id "ENSMUSG00000135865.1_tx_29"; exon_id "chr10_44410646_44410983_+"; exonnum "9"; txlen "1900";
chr10	ENSEMBL_gcm37	exon	44410646	44410983	0.30448435118531	+	.	gene_id "ENSMUSG00000135865.1"; transcript_id "ENSMUSG00000135865.1_tx_3"; exon_id "chr10_44410646_44410983_+"; exonnum "8"; txlen "1899";
chr10	ENSEMBL_gcm37	exon	44410646	44410983	0.123079706400608	+	.	gene_id "ENSMUSG00000135865.1"; transcript_id "ENSMUSG00000135865.1_tx_30"; exon_id "chr10_44410646_44410983_+"; exonnum "7"; txlen "1740";
chr10	ENSEMBL_gcm37	exon	44410646	44410983	0.119218056299181	+	.	gene_id "ENSMUSG00000135865.1"; transcript_id "ENSMUSG00000135865.1_tx_31"; exon_id "chr10_44410646_44410983_+"; exonnum "6"; txlen "1084";
chr10	ENSEMBL_gcm37	exon	44410646	44410983	0.119218056299181	+	.	gene_id "ENSMUSG00000135865.1"; transcript_id "ENSMUSG00000135865.1_tx_32"; exon_id "chr10_44410646_44410983_+"; exonnum "7"; txlen "1205";
chr10	ENSEMBL_gcm37	exon	44410646	44410983	0.119218056299181	+	.	gene_id "ENSMUSG00000135865.1"; transcript_id "ENSMUSG00000135865.1_tx_33"; exon_id "chr10_44410646_44410983_+"; exonnum "7"; txlen "1243";
chr10	ENSEMBL_gcm37	exon	44410646	44410983	0.107270353377542	+	.	gene_id "ENSMUSG00000135865.1"; transcript_id "ENSMUSG00000135865.1_tx_35"; exon_id "chr10_44410646_44410983_+"; exonnum "8"; txlen "1364";
chr10	ENSEMBL_gcm37	exon	44410646	44410983	0.0758840623225177	+	.	gene_id "ENSMUSG00000135865.1"; transcript_id "ENSMUSG00000135865.1_tx_36"; exon_id "chr10_44410646_44410983_+"; exonnum "5"; txlen "1028";
chr10	ENSEMBL_gcm37	exon	44410646	44410983	0.0758840623225177	+	.	gene_id "ENSMUSG00000135865.1"; transcript_id "ENSMUSG00000135865.1_tx_37"; exon_id "chr10_44410646_44410983_+"; exonnum "6"; txlen "1149";
chr10	ENSEMBL_gcm37	exon	44410646	44410983	0.0758840623225177	+	.	gene_id "ENSMUSG00000135865.1"; transcript_id "ENSMUSG00000135865.1_tx_38"; exon_id "chr10_44410646_44410983_+"; exonnum "7"; txlen "1308";
chr10	ENSEMBL_gcm37	exon	44410646	44410983	0.0758840623225177	+	.	gene_id "ENSMUSG00000135865.1"; transcript_id "ENSMUSG00000135865.1_tx_39"; exon_id "chr10_44410646_44410983_+"; exonnum "6"; txlen "1187";
chr10	ENSEMBL_gcm37	exon	44410646	44410983	0.299778275748401	+	.	gene_id "ENSMUSG00000135865.1"; transcript_id "ENSMUSG00000135865.1_tx_4"; exon_id "chr10_44410646_44410983_+"; exonnum "8"; txlen "1882";
chr10	ENSEMBL_gcm37	exon	44410646	44410983	0.0756730519137194	+	.	gene_id "ENSMUSG00000135865.1"; transcript_id "ENSMUSG00000135865.1_tx_40"; exon_id "chr10_44410646_44410983_+"; exonnum "5"; txlen "793";
chr10	ENSEMBL_gcm37	exon	44410646	44410983	0.0756730519137194	+	.	gene_id "ENSMUSG00000135865.1"; transcript_id "ENSMUSG00000135865.1_tx_41"; exon_id "chr10_44410646_44410983_+"; exonnum "6"; txlen "914";
chr10	ENSEMBL_gcm37	exon	44410646	44410983	0.0756730519137194	+	.	gene_id "ENSMUSG00000135865.1"; transcript_id "ENSMUSG00000135865.1_tx_42"; exon_id "chr10_44410646_44410983_+"; exonnum "7"; txlen "1073";
chr10	ENSEMBL_gcm37	exon	44410646	44410983	0.0756730519137194	+	.	gene_id "ENSMUSG00000135865.1"; transcript_id "ENSMUSG00000135865.1_tx_43"; exon_id "chr10_44410646_44410983_+"; exonnum "6"; txlen "952";
chr10	ENSEMBL_gcm37	exon	44410646	44410983	0.067201942324399	+	.	gene_id "ENSMUSG00000135865.1"; transcript_id "ENSMUSG00000135865.1_tx_44"; exon_id "chr10_44410646_44410983_+"; exonnum "7"; txlen "1469";
chr10	ENSEMBL_gcm37	exon	44410646	44410983	0.067201942324399	+	.	gene_id "ENSMUSG00000135865.1"; transcript_id "ENSMUSG00000135865.1_tx_45"; exon_id "chr10_44410646_44410983_+"; exonnum "8"; txlen "1590";
chr10	ENSEMBL_gcm37	exon	44410646	44410983	0.067201942324399	+	.	gene_id "ENSMUSG00000135865.1"; transcript_id "ENSMUSG00000135865.1_tx_46"; exon_id "chr10_44410646_44410983_+"; exonnum "9"; txlen "1749";
chr10	ENSEMBL_gcm37	exon	44410646	44410983	0.067201942324399	+	.	gene_id "ENSMUSG00000135865.1"; transcript_id "ENSMUSG00000135865.1_tx_47"; exon_id "chr10_44410646_44410983_+"; exonnum "8"; txlen "1628";
chr10	ENSEMBL_gcm37	exon	44410646	44410983	0.0642957443164327	+	.	gene_id "ENSMUSG00000135865.1"; transcript_id "ENSMUSG00000135865.1_tx_48"; exon_id "chr10_44410646_44410983_+"; exonnum "7"; txlen "1570";
chr10	ENSEMBL_gcm37	exon	44410646	44410983	0.0642957443164327	+	.	gene_id "ENSMUSG00000135865.1"; transcript_id "ENSMUSG00000135865.1_tx_49"; exon_id "chr10_44410646_44410983_+"; exonnum "7"; txlen "1608";
chr10	ENSEMBL_gcm37	exon	44410646	44410983	0.297936302279784	+	.	gene_id "ENSMUSG00000135865.1"; transcript_id "ENSMUSG00000135865.1_tx_5"; exon_id "chr10_44410646_44410983_+"; exonnum "6"; txlen "1684";
chr10	ENSEMBL_gcm37	exon	44410646	44410983	0.0642957443164327	+	.	gene_id "ENSMUSG00000135865.1"; transcript_id "ENSMUSG00000135865.1_tx_50"; exon_id "chr10_44410646_44410983_+"; exonnum "6"; txlen "1449";
chr10	ENSEMBL_gcm37	exon	44410646	44410983	0.0608589634772504	+	.	gene_id "ENSMUSG00000135865.1"; transcript_id "ENSMUSG00000135865.1_tx_51"; exon_id "chr10_44410646_44410983_+"; exonnum "4"; txlen "737";
chr10	ENSEMBL_gcm37	exon	44410646	44410983	0.0608589634772504	+	.	gene_id "ENSMUSG00000135865.1"; transcript_id "ENSMUSG00000135865.1_tx_52"; exon_id "chr10_44410646_44410983_+"; exonnum "5"; txlen "858";
chr10	ENSEMBL_gcm37	exon	44410646	44410983	0.0608589634772504	+	.	gene_id "ENSMUSG00000135865.1"; transcript_id "ENSMUSG00000135865.1_tx_53"; exon_id "chr10_44410646_44410983_+"; exonnum "6"; txlen "1017";
chr10	ENSEMBL_gcm37	exon	44410646	44410983	0.0608589634772504	+	.	gene_id "ENSMUSG00000135865.1"; transcript_id "ENSMUSG00000135865.1_tx_54"; exon_id "chr10_44410646_44410983_+"; exonnum "5"; txlen "896";
chr10	ENSEMBL_gcm37	exon	44410646	44410983	0.0583708272112112	+	.	gene_id "ENSMUSG00000135865.1"; transcript_id "ENSMUSG00000135865.1_tx_55"; exon_id "chr10_44410646_44410983_+"; exonnum "6"; txlen "1636";
chr10	ENSEMBL_gcm37	exon	44410646	44410983	0.0583708272112112	+	.	gene_id "ENSMUSG00000135865.1"; transcript_id "ENSMUSG00000135865.1_tx_56"; exon_id "chr10_44410646_44410983_+"; exonnum "7"; txlen "1675";
chr10	ENSEMBL_gcm37	exon	44410646	44410983	0.0583708272112112	+	.	gene_id "ENSMUSG00000135865.1"; transcript_id "ENSMUSG00000135865.1_tx_57"; exon_id "chr10_44410646_44410983_+"; exonnum "8"; txlen "1796";
chr10	ENSEMBL_gcm37	exon	44410646	44410983	0.0583708272112112	+	.	gene_id "ENSMUSG00000135865.1"; transcript_id "ENSMUSG00000135865.1_tx_58"; exon_id "chr10_44410646_44410983_+"; exonnum "7"; txlen "1757";
chr10	ENSEMBL_gcm37	exon	44410646	44410983	0.294110321286452	+	.	gene_id "ENSMUSG00000135865.1"; transcript_id "ENSMUSG00000135865.1_tx_6"; exon_id "chr10_44410646_44410983_+"; exonnum "7"; txlen "1104";
chr10	ENSEMBL_gcm37	exon	44410646	44410983	0.0523480413947936	+	.	gene_id "ENSMUSG00000135865.1"; transcript_id "ENSMUSG00000135865.1_tx_60"; exon_id "chr10_44410646_44410983_+"; exonnum "8"; txlen "1729";
chr10	ENSEMBL_gcm37	exon	44410646	44410983	0.0401856725167287	+	.	gene_id "ENSMUSG00000135865.1"; transcript_id "ENSMUSG00000135865.1_tx_65"; exon_id "chr10_44410646_44410983_+"; exonnum "8"; txlen "1760";
chr10	ENSEMBL_gcm37	exon	44410646	44410983	0.0401856725167287	+	.	gene_id "ENSMUSG00000135865.1"; transcript_id "ENSMUSG00000135865.1_tx_66"; exon_id "chr10_44410646_44410983_+"; exonnum "9"; txlen "1881";
chr10	ENSEMBL_gcm37	exon	44410646	44410983	0.0401856725167287	+	.	gene_id "ENSMUSG00000135865.1"; transcript_id "ENSMUSG00000135865.1_tx_67"; exon_id "chr10_44410646_44410983_+"; exonnum "10"; txlen "2040";
chr10	ENSEMBL_gcm37	exon	44410646	44410983	0.0401856725167287	+	.	gene_id "ENSMUSG00000135865.1"; transcript_id "ENSMUSG00000135865.1_tx_68"; exon_id "chr10_44410646_44410983_+"; exonnum "9"; txlen "1919";
chr10	ENSEMBL_gcm37	exon	44410646	44410983	0.0200518409930611	+	.	gene_id "ENSMUSG00000135865.1"; transcript_id "ENSMUSG00000135865.1_tx_69"; exon_id "chr10_44410646_44410983_+"; exonnum "9"; txlen "2027";
chr10	ENSEMBL_gcm37	exon	44410646	44410983	0.294110321286452	+	.	gene_id "ENSMUSG00000135865.1"; transcript_id "ENSMUSG00000135865.1_tx_7"; exon_id "chr10_44410646_44410983_+"; exonnum "8"; txlen "1225";
chr10	ENSEMBL_gcm37	exon	44410646	44410983	0.0200518409930611	+	.	gene_id "ENSMUSG00000135865.1"; transcript_id "ENSMUSG00000135865.1_tx_70"; exon_id "chr10_44410646_44410983_+"; exonnum "8"; txlen "1868";
chr10	ENSEMBL_gcm37	exon	44410646	44410983	0.0200518409930611	+	.	gene_id "ENSMUSG00000135865.1"; transcript_id "ENSMUSG00000135865.1_tx_71"; exon_id "chr10_44410646_44410983_+"; exonnum "10"; txlen "2148";
chr10	ENSEMBL_gcm37	exon	44410646	44410983	0.0200518409930611	+	.	gene_id "ENSMUSG00000135865.1"; transcript_id "ENSMUSG00000135865.1_tx_72"; exon_id "chr10_44410646_44410983_+"; exonnum "9"; txlen "1989";
chr10	ENSEMBL_gcm37	exon	44410646	44410983	0.0200518409930611	+	.	gene_id "ENSMUSG00000135865.1"; transcript_id "ENSMUSG00000135865.1_tx_73"; exon_id "chr10_44410646_44410983_+"; exonnum "8"; txlen "1885";
chr10	ENSEMBL_gcm37	exon	44410646	44410983	0.0200518409930611	+	.	gene_id "ENSMUSG00000135865.1"; transcript_id "ENSMUSG00000135865.1_tx_74"; exon_id "chr10_44410646_44410983_+"; exonnum "8"; txlen "1740";
chr10	ENSEMBL_gcm37	exon	44410646	44410983	0.0200518409930611	+	.	gene_id "ENSMUSG00000135865.1"; transcript_id "ENSMUSG00000135865.1_tx_75"; exon_id "chr10_44410646_44410983_+"; exonnum "11"; txlen "2204";
chr10	ENSEMBL_gcm37	exon	44410646	44410983	0.294110321286452	+	.	gene_id "ENSMUSG00000135865.1"; transcript_id "ENSMUSG00000135865.1_tx_8"; exon_id "chr10_44410646_44410983_+"; exonnum "9"; txlen "1384";
chr10	ENSEMBL_gcm37	exon	44410646	44410983	0.294110321286452	+	.	gene_id "ENSMUSG00000135865.1"; transcript_id "ENSMUSG00000135865.1_tx_9"; exon_id "chr10_44410646_44410983_+"; exonnum "8"; txlen "1263";
chr10	HAVANA	exon	44410646	44411192	0	+	.	gene_id "ENSMUSG00000135865.1"; transcript_id "ENSMUST00000332711.1"; gene_type "lncRNA"; gene_name "ENSMUSG00000135865"; transcript_type "lncRNA"; transcript_name "ENSMUST00000332711"; exon_number 3; exon_id "ENSMUSE00001655927.1"; level 2; tag "basic"; tag "Ensembl_canonical"; tag "GENCODE_Primary"; tag "TAGENE";
chr10	sragcm37_es	exon	44455994	44456433	1.94284888970383	+	.	gene_id "ENSMUSG00000135865.1"; transcript_id "ENSMUSG00000135865.1_tx_1"; exon_id "chr10_44455994_44456433_+"; exonnum "1"; txlen "531";
chr10	sragcm37_ss	exon	44460253	44460343	1.94284888970383	+	.	gene_id "ENSMUSG00000135865.1"; transcript_id "ENSMUSG00000135865.1_tx_1"; exon_id "chr10_44460253_44460343_+"; exonnum "2"; txlen "531";
chr10	HAVANA	exon	44465924	44466551	0	+	.	gene_id "ENSMUSG00000111730.2"; transcript_id "ENSMUST00000213337.2"; gene_type "processed_pseudogene"; gene_name "Gm5950"; transcript_type "processed_pseudogene"; transcript_name "Gm5950-201"; exon_number 1; exon_id "ENSMUSE00001400371.2"; level 2; transcript_support_level "NA"; mgi_id "MGI:3645375"; ont "PGO:0000004"; tag "basic"; tag "Ensembl_canonical"; tag "GENCODE_Primary"; havana_gene "OTTMUSG00000063671.1"; havana_transcript "OTTMUST00000155045.1";
chr10	HAVANA	gene	44465924	44468569	0	+	.	gene_id "ENSMUSG00000111730.2"; gene_type "processed_pseudogene"; gene_name "Gm5950"; level 2; mgi_id "MGI:3645375"; havana_gene "OTTMUSG00000063671.1";
chr10	HAVANA	transcript	44465924	44468569	0	+	.	gene_id "ENSMUSG00000111730.2"; transcript_id "ENSMUST00000213337.2"; gene_type "processed_pseudogene"; gene_name "Gm5950"; transcript_type "processed_pseudogene"; transcript_name "Gm5950-201"; level 2; transcript_support_level "NA"; mgi_id "MGI:3645375"; ont "PGO:0000004"; tag "basic"; tag "Ensembl_canonical"; tag "GENCODE_Primary"; havana_gene "OTTMUSG00000063671.1"; havana_transcript "OTTMUST00000155045.1";
chr10	HAVANA	exon	44468426	44468569	0	+	.	gene_id "ENSMUSG00000111730.2"; transcript_id "ENSMUST00000213337.2"; gene_type "processed_pseudogene"; gene_name "Gm5950"; transcript_type "processed_pseudogene"; transcript_name "Gm5950-201"; exon_number 2; exon_id "ENSMUSE00001403232.2"; level 2; transcript_support_level "NA"; mgi_id "MGI:3645375"; ont "PGO:0000004"; tag "basic"; tag "Ensembl_canonical"; tag "GENCODE_Primary"; havana_gene "OTTMUSG00000063671.1"; havana_transcript "OTTMUST00000155045.1";
chr10	HAVANA	exon	44474716	44475196	0	+	.	gene_id "ENSMUSG00000111535.4"; transcript_id "ENSMUST00000217008.3"; gene_type "lncRNA"; gene_name "Gm35154"; transcript_type "lncRNA"; transcript_name "Gm35154-202"; exon_number 1; exon_id "ENSMUSE00001719898.1"; level 2; transcript_support_level "5"; mgi_id "MGI:5594313"; tag "RNA_Seq_supported_only"; tag "basic"; tag "TAGENE"; havana_gene "OTTMUSG00000063688.1"; havana_transcript "OTTMUST00000155069.1";
chr10	HAVANA	transcript	44474716	44565305	0	+	.	gene_id "ENSMUSG00000111535.4"; transcript_id "ENSMUST00000217008.3"; gene_type "lncRNA"; gene_name "Gm35154"; transcript_type "lncRNA"; transcript_name "Gm35154-202"; level 2; transcript_support_level "5"; mgi_id "MGI:5594313"; tag "RNA_Seq_supported_only"; tag "basic"; tag "TAGENE"; havana_gene "OTTMUSG00000063688.1"; havana_transcript "OTTMUST00000155069.1";
chr10	HAVANA	gene	44474716	44586134	0	+	.	gene_id "ENSMUSG00000111535.4"; gene_type "lncRNA"; gene_name "Gm35154"; level 2; mgi_id "MGI:5594313"; tag "ncRNA_host"; havana_gene "OTTMUSG00000063688.1";
chr10	HAVANA	exon	44474880	44475196	0	+	.	gene_id "ENSMUSG00000111535.4"; transcript_id "ENSMUST00000365828.1"; gene_type "lncRNA"; gene_name "Gm35154"; transcript_type "lncRNA"; transcript_name "Gm35154-220"; exon_number 1; exon_id "ENSMUSE00001719907.1"; level 2; mgi_id "MGI:5594313"; tag "TAGENE"; havana_gene "OTTMUSG00000063688.1";
chr10	HAVANA	transcript	44474880	44508304	0	+	.	gene_id "ENSMUSG00000111535.4"; transcript_id "ENSMUST00000365828.1"; gene_type "lncRNA"; gene_name "Gm35154"; transcript_type "lncRNA"; transcript_name "Gm35154-220"; level 2; mgi_id "MGI:5594313"; tag "TAGENE"; havana_gene "OTTMUSG00000063688.1";
chr10	HAVANA	exon	44474881	44474983	0	+	.	gene_id "ENSMUSG00000111535.4"; transcript_id "ENSMUST00000365829.1"; gene_type "lncRNA"; gene_name "Gm35154"; transcript_type "lncRNA"; transcript_name "Gm35154-221"; exon_number 1; exon_id "ENSMUSE00001719920.1"; level 2; mgi_id "MGI:5594313"; tag "TAGENE"; havana_gene "OTTMUSG00000063688.1";
chr10	HAVANA	exon	44474881	44474983	0	+	.	gene_id "ENSMUSG00000111535.4"; transcript_id "ENSMUST00000365961.1"; gene_type "lncRNA"; gene_name "Gm35154"; transcript_type "lncRNA"; transcript_name "Gm35154-226"; exon_number 1; exon_id "ENSMUSE00001719920.1"; level 2; mgi_id "MGI:5594313"; tag "TAGENE"; havana_gene "OTTMUSG00000063688.1";
chr10	HAVANA	exon	44474881	44475013	0	+	.	gene_id "ENSMUSG00000111535.4"; transcript_id "ENSMUST00000365827.1"; gene_type "lncRNA"; gene_name "Gm35154"; transcript_type "lncRNA"; transcript_name "Gm35154-219"; exon_number 1; exon_id "ENSMUSE00001719922.1"; level 2; mgi_id "MGI:5594313"; tag "basic"; tag "TAGENE"; havana_gene "OTTMUSG00000063688.1";
chr10	HAVANA	exon	44474881	44475013	0	+	.	gene_id "ENSMUSG00000111535.4"; transcript_id "ENSMUST00000365960.1"; gene_type "lncRNA"; gene_name "Gm35154"; transcript_type "lncRNA"; transcript_name "Gm35154-225"; exon_number 1; exon_id "ENSMUSE00001719922.1"; level 2; mgi_id "MGI:5594313"; tag "TAGENE"; havana_gene "OTTMUSG00000063688.1";
chr10	HAVANA	exon	44474881	44475196	0	+	.	gene_id "ENSMUSG00000111535.4"; transcript_id "ENSMUST00000365968.1"; gene_type "lncRNA"; gene_name "Gm35154"; transcript_type "lncRNA"; transcript_name "Gm35154-233"; exon_number 1; exon_id "ENSMUSE00001720239.1"; level 2; mgi_id "MGI:5594313"; tag "TAGENE"; havana_gene "OTTMUSG00000063688.1";
chr10	HAVANA	transcript	44474881	44494489	0	+	.	gene_id "ENSMUSG00000111535.4"; transcript_id "ENSMUST00000365968.1"; gene_type "lncRNA"; gene_name "Gm35154"; transcript_type "lncRNA"; transcript_name "Gm35154-233"; level 2; mgi_id "MGI:5594313"; tag "TAGENE"; havana_gene "OTTMUSG00000063688.1";
chr10	HAVANA	transcript	44474881	44508304	0	+	.	gene_id "ENSMUSG00000111535.4"; transcript_id "ENSMUST00000365829.1"; gene_type "lncRNA"; gene_name "Gm35154"; transcript_type "lncRNA"; transcript_name "Gm35154-221"; level 2; mgi_id "MGI:5594313"; tag "TAGENE"; havana_gene "OTTMUSG00000063688.1";
chr10	HAVANA	transcript	44474881	44509208	0	+	.	gene_id "ENSMUSG00000111535.4"; transcript_id "ENSMUST00000365827.1"; gene_type "lncRNA"; gene_name "Gm35154"; transcript_type "lncRNA"; transcript_name "Gm35154-219"; level 2; mgi_id "MGI:5594313"; tag "basic"; tag "TAGENE"; havana_gene "OTTMUSG00000063688.1";
chr10	HAVANA	transcript	44474881	44538245	0	+	.	gene_id "ENSMUSG00000111535.4"; transcript_id "ENSMUST00000365960.1"; gene_type "lncRNA"; gene_name "Gm35154"; transcript_type "lncRNA"; transcript_name "Gm35154-225"; level 2; mgi_id "MGI:5594313"; tag "TAGENE"; havana_gene "OTTMUSG00000063688.1";
chr10	HAVANA	transcript	44474881	44538245	0	+	.	gene_id "ENSMUSG00000111535.4"; transcript_id "ENSMUST00000365961.1"; gene_type "lncRNA"; gene_name "Gm35154"; transcript_type "lncRNA"; transcript_name "Gm35154-226"; level 2; mgi_id "MGI:5594313"; tag "TAGENE"; havana_gene "OTTMUSG00000063688.1";
chr10	HAVANA	exon	44474905	44475196	0	+	.	gene_id "ENSMUSG00000111535.4"; transcript_id "ENSMUST00000365818.1"; gene_type "lncRNA"; gene_name "Gm35154"; transcript_type "lncRNA"; transcript_name "Gm35154-210"; exon_number 1; exon_id "ENSMUSE00001719890.1"; level 2; mgi_id "MGI:5594313"; tag "TAGENE"; havana_gene "OTTMUSG00000063688.1";
chr10	HAVANA	transcript	44474905	44565297	0	+	.	gene_id "ENSMUSG00000111535.4"; transcript_id "ENSMUST00000365818.1"; gene_type "lncRNA"; gene_name "Gm35154"; transcript_type "lncRNA"; transcript_name "Gm35154-210"; level 2; mgi_id "MGI:5594313"; tag "TAGENE"; havana_gene "OTTMUSG00000063688.1";
chr10	HAVANA	exon	44474934	44475196	0	+	.	gene_id "ENSMUSG00000111535.4"; transcript_id "ENSMUST00000365830.1"; gene_type "lncRNA"; gene_name "Gm35154"; transcript_type "lncRNA"; transcript_name "Gm35154-222"; exon_number 1; exon_id "ENSMUSE00001719900.1"; level 2; mgi_id "MGI:5594313"; tag "basic"; tag "TAGENE"; havana_gene "OTTMUSG00000063688.1";
chr10	HAVANA	transcript	44474934	44508304	0	+	.	gene_id "ENSMUSG00000111535.4"; transcript_id "ENSMUST00000365830.1"; gene_type "lncRNA"; gene_name "Gm35154"; transcript_type "lncRNA"; transcript_name "Gm35154-222"; level 2; mgi_id "MGI:5594313"; tag "basic"; tag "TAGENE"; havana_gene "OTTMUSG00000063688.1";
chr10	HAVANA	exon	44474940	44475196	0	+	.	gene_id "ENSMUSG00000111535.4"; transcript_id "ENSMUST00000365970.1"; gene_type "lncRNA"; gene_name "Gm35154"; transcript_type "lncRNA"; transcript_name "Gm35154-235"; exon_number 1; exon_id "ENSMUSE00001720237.1"; level 2; mgi_id "MGI:5594313"; tag "TAGENE"; havana_gene "OTTMUSG00000063688.1";
chr10	HAVANA	transcript	44474940	44478387	0	+	.	gene_id "ENSMUSG00000111535.4"; transcript_id "ENSMUST00000365970.1"; gene_type "lncRNA"; gene_name "Gm35154"; transcript_type "lncRNA"; transcript_name "Gm35154-235"; level 2; mgi_id "MGI:5594313"; tag "TAGENE"; havana_gene "OTTMUSG00000063688.1";
chr10	HAVANA	exon	44474966	44475196	0	+	.	gene_id "ENSMUSG00000111535.4"; transcript_id "ENSMUST00000365962.1"; gene_type "lncRNA"; gene_name "Gm35154"; transcript_type "lncRNA"; transcript_name "Gm35154-227"; exon_number 1; exon_id "ENSMUSE00001720238.1"; level 2; mgi_id "MGI:5594313"; tag "TAGENE"; havana_gene "OTTMUSG00000063688.1";
chr10	HAVANA	transcript	44474966	44538245	0	+	.	gene_id "ENSMUSG00000111535.4"; transcript_id "ENSMUST00000365962.1"; gene_type "lncRNA"; gene_name "Gm35154"; transcript_type "lncRNA"; transcript_name "Gm35154-227"; level 2; mgi_id "MGI:5594313"; tag "TAGENE"; havana_gene "OTTMUSG00000063688.1";
chr10	HAVANA	exon	44474973	44475196	0	+	.	gene_id "ENSMUSG00000111535.4"; transcript_id "ENSMUST00000365963.1"; gene_type "lncRNA"; gene_name "Gm35154"; transcript_type "lncRNA"; transcript_name "Gm35154-228"; exon_number 1; exon_id "ENSMUSE00001720230.1"; level 2; mgi_id "MGI:5594313"; tag "TAGENE"; havana_gene "OTTMUSG00000063688.1";
chr10	HAVANA	transcript	44474973	44538245	0	+	.	gene_id "ENSMUSG00000111535.4"; transcript_id "ENSMUST00000365963.1"; gene_type "lncRNA"; gene_name "Gm35154"; transcript_type "lncRNA"; transcript_name "Gm35154-228"; level 2; mgi_id "MGI:5594313"; tag "TAGENE"; havana_gene "OTTMUSG00000063688.1";
chr10	HAVANA	exon	44474994	44475196	0	+	.	gene_id "ENSMUSG00000111535.4"; transcript_id "ENSMUST00000365816.1"; gene_type "lncRNA"; gene_name "Gm35154"; transcript_type "lncRNA"; transcript_name "Gm35154-208"; exon_number 1; exon_id "ENSMUSE00001719910.1"; level 2; mgi_id "MGI:5594313"; tag "Ensembl_canonical"; tag "GENCODE_Primary"; tag "TAGENE"; havana_gene "OTTMUSG00000063688.1";
chr10	HAVANA	transcript	44474994	44586134	0	+	.	gene_id "ENSMUSG00000111535.4"; transcript_id "ENSMUST00000365816.1"; gene_type "lncRNA"; gene_name "Gm35154"; transcript_type "lncRNA"; transcript_name "Gm35154-208"; level 2; mgi_id "MGI:5594313"; tag "Ensembl_canonical"; tag "GENCODE_Primary"; tag "TAGENE"; havana_gene "OTTMUSG00000063688.1";
chr10	HAVANA	exon	44475001	44475196	0	+	.	gene_id "ENSMUSG00000111535.4"; transcript_id "ENSMUST00000365820.1"; gene_type "lncRNA"; gene_name "Gm35154"; transcript_type "lncRNA"; transcript_name "Gm35154-212"; exon_number 1; exon_id "ENSMUSE00001719896.1"; level 2; mgi_id "MGI:5594313"; tag "TAGENE"; havana_gene "OTTMUSG00000063688.1";
chr10	HAVANA	exon	44475001	44475196	0	+	.	gene_id "ENSMUSG00000111535.4"; transcript_id "ENSMUST00000365819.1"; gene_type "lncRNA"; gene_name "Gm35154"; transcript_type "lncRNA"; transcript_name "Gm35154-211"; exon_number 1; exon_id "ENSMUSE00001719896.1"; level 2; mgi_id "MGI:5594313"; tag "TAGENE"; havana_gene "OTTMUSG00000063688.1";
chr10	HAVANA	transcript	44475001	44565111	0	+	.	gene_id "ENSMUSG00000111535.4"; transcript_id "ENSMUST00000365820.1"; gene_type "lncRNA"; gene_name "Gm35154"; transcript_type "lncRNA"; transcript_name "Gm35154-212"; level 2; mgi_id "MGI:5594313"; tag "TAGENE"; havana_gene "OTTMUSG00000063688.1";
chr10	HAVANA	transcript	44475001	44565128	0	+	.	gene_id "ENSMUSG00000111535.4"; transcript_id "ENSMUST00000365819.1"; gene_type "lncRNA"; gene_name "Gm35154"; transcript_type "lncRNA"; transcript_name "Gm35154-211"; level 2; mgi_id "MGI:5594313"; tag "TAGENE"; havana_gene "OTTMUSG00000063688.1";
chr10	HAVANA	exon	44475017	44475196	0	+	.	gene_id "ENSMUSG00000111535.4"; transcript_id "ENSMUST00000365821.1"; gene_type "lncRNA"; gene_name "Gm35154"; transcript_type "lncRNA"; transcript_name "Gm35154-213"; exon_number 1; exon_id "ENSMUSE00001719892.1"; level 2; mgi_id "MGI:5594313"; tag "TAGENE"; havana_gene "OTTMUSG00000063688.1";
chr10	HAVANA	transcript	44475017	44565111	0	+	.	gene_id "ENSMUSG00000111535.4"; transcript_id "ENSMUST00000365821.1"; gene_type "lncRNA"; gene_name "Gm35154"; transcript_type "lncRNA"; transcript_name "Gm35154-213"; level 2; mgi_id "MGI:5594313"; tag "TAGENE"; havana_gene "OTTMUSG00000063688.1";
chr10	HAVANA	exon	44475031	44475196	0	+	.	gene_id "ENSMUSG00000111535.4"; transcript_id "ENSMUST00000365817.1"; gene_type "lncRNA"; gene_name "Gm35154"; transcript_type "lncRNA"; transcript_name "Gm35154-209"; exon_number 1; exon_id "ENSMUSE00001719915.1"; level 2; mgi_id "MGI:5594313"; tag "basic"; tag "TAGENE"; havana_gene "OTTMUSG00000063688.1";
chr10	HAVANA	transcript	44475031	44586134	0	+	.	gene_id "ENSMUSG00000111535.4"; transcript_id "ENSMUST00000365817.1"; gene_type "lncRNA"; gene_name "Gm35154"; transcript_type "lncRNA"; transcript_name "Gm35154-209"; level 2; mgi_id "MGI:5594313"; tag "basic"; tag "TAGENE"; havana_gene "OTTMUSG00000063688.1";
chr10	HAVANA	exon	44475078	44475196	0	+	.	gene_id "ENSMUSG00000111535.4"; transcript_id "ENSMUST00000365832.1"; gene_type "lncRNA"; gene_name "Gm35154"; transcript_type "lncRNA"; transcript_name "Gm35154-224"; exon_number 1; exon_id "ENSMUSE00001719897.1"; level 2; mgi_id "MGI:5594313"; tag "TAGENE"; havana_gene "OTTMUSG00000063688.1";
chr10	HAVANA	transcript	44475078	44476576	0	+	.	gene_id "ENSMUSG00000111535.4"; transcript_id "ENSMUST00000365832.1"; gene_type "lncRNA"; gene_name "Gm35154"; transcript_type "lncRNA"; transcript_name "Gm35154-224"; level 2; mgi_id "MGI:5594313"; tag "TAGENE"; havana_gene "OTTMUSG00000063688.1";
chr10	HAVANA	exon	44475772	44476021	0	+	.	gene_id "ENSMUSG00000111535.4"; transcript_id "ENSMUST00000241305.1"; gene_type "lncRNA"; gene_name "Gm35154"; transcript_type "lncRNA"; transcript_name "Gm35154-204"; exon_number 1; exon_id "ENSMUSE00001483568.1"; level 2; mgi_id "MGI:5594313"; tag "TAGENE"; havana_gene "OTTMUSG00000063688.1";
chr10	HAVANA	transcript	44475772	44565305	0	+	.	gene_id "ENSMUSG00000111535.4"; transcript_id "ENSMUST00000241305.1"; gene_type "lncRNA"; gene_name "Gm35154"; transcript_type "lncRNA"; transcript_name "Gm35154-204"; level 2; mgi_id "MGI:5594313"; tag "TAGENE"; havana_gene "OTTMUSG00000063688.1";
chr10	HAVANA	exon	44475791	44476021	0	+	.	gene_id "ENSMUSG00000111535.4"; transcript_id "ENSMUST00000214824.3"; gene_type "lncRNA"; gene_name "Gm35154"; transcript_type "lncRNA"; transcript_name "Gm35154-201"; exon_number 1; exon_id "ENSMUSE00001719908.1"; level 2; transcript_support_level "5"; mgi_id "MGI:5594313"; tag "RNA_Seq_supported_only"; tag "TAGENE"; havana_gene "OTTMUSG00000063688.1"; havana_transcript "OTTMUST00000155070.1";
chr10	HAVANA	transcript	44475791	44565293	0	+	.	gene_id "ENSMUSG00000111535.4"; transcript_id "ENSMUST00000214824.3"; gene_type "lncRNA"; gene_name "Gm35154"; transcript_type "lncRNA"; transcript_name "Gm35154-201"; level 2; transcript_support_level "5"; mgi_id "MGI:5594313"; tag "RNA_Seq_supported_only"; tag "TAGENE"; havana_gene "OTTMUSG00000063688.1"; havana_transcript "OTTMUST00000155070.1";
chr10	HAVANA	exon	44475811	44476021	0	+	.	gene_id "ENSMUSG00000111535.4"; transcript_id "ENSMUST00000365822.1"; gene_type "lncRNA"; gene_name "Gm35154"; transcript_type "lncRNA"; transcript_name "Gm35154-214"; exon_number 1; exon_id "ENSMUSE00001719905.1"; level 2; mgi_id "MGI:5594313"; tag "TAGENE"; havana_gene "OTTMUSG00000063688.1";
chr10	HAVANA	transcript	44475811	44565293	0	+	.	gene_id "ENSMUSG00000111535.4"; transcript_id "ENSMUST00000365822.1"; gene_type "lncRNA"; gene_name "Gm35154"; transcript_type "lncRNA"; transcript_name "Gm35154-214"; level 2; mgi_id "MGI:5594313"; tag "TAGENE"; havana_gene "OTTMUSG00000063688.1";
chr10	HAVANA	transcript	44475813	44476576	0	+	.	gene_id "ENSMUSG00000111535.4"; transcript_id "ENSMUST00000242757.2"; gene_type "lncRNA"; gene_name "Gm35154"; transcript_type "lncRNA"; transcript_name "Gm35154-206"; level 2; mgi_id "MGI:5594313"; tag "TAGENE"; havana_gene "OTTMUSG00000063688.1";
chr10	HAVANA	exon	44475813	44476576	0	+	.	gene_id "ENSMUSG00000111535.4"; transcript_id "ENSMUST00000242757.2"; gene_type "lncRNA"; gene_name "Gm35154"; transcript_type "lncRNA"; transcript_name "Gm35154-206"; exon_number 1; exon_id "ENSMUSE00001719901.1"; level 2; mgi_id "MGI:5594313"; tag "TAGENE"; havana_gene "OTTMUSG00000063688.1";
chr10	HAVANA	exon	44475814	44476021	0	+	.	gene_id "ENSMUSG00000111535.4"; transcript_id "ENSMUST00000365965.1"; gene_type "lncRNA"; gene_name "Gm35154"; transcript_type "lncRNA"; transcript_name "Gm35154-230"; exon_number 1; exon_id "ENSMUSE00001720225.1"; level 2; mgi_id "MGI:5594313"; tag "TAGENE"; havana_gene "OTTMUSG00000063688.1";
chr10	HAVANA	transcript	44475814	44538248	0	+	.	gene_id "ENSMUSG00000111535.4"; transcript_id "ENSMUST00000365965.1"; gene_type "lncRNA"; gene_name "Gm35154"; transcript_type "lncRNA"; transcript_name "Gm35154-230"; level 2; mgi_id "MGI:5594313"; tag "TAGENE"; havana_gene "OTTMUSG00000063688.1";
chr10	HAVANA	exon	44475817	44476021	0	+	.	gene_id "ENSMUSG00000111535.4"; transcript_id "ENSMUST00000241926.2"; gene_type "lncRNA"; gene_name "Gm35154"; transcript_type "lncRNA"; transcript_name "Gm35154-205"; exon_number 1; exon_id "ENSMUSE00001484485.1"; level 2; mgi_id "MGI:5594313"; tag "TAGENE"; havana_gene "OTTMUSG00000063688.1";
chr10	HAVANA	exon	44475817	44476021	0	+	.	gene_id "ENSMUSG00000111535.4"; transcript_id "ENSMUST00000365964.1"; gene_type "lncRNA"; gene_name "Gm35154"; transcript_type "lncRNA"; transcript_name "Gm35154-229"; exon_number 1; exon_id "ENSMUSE00001484485.1"; level 2; mgi_id "MGI:5594313"; tag "basic"; tag "TAGENE"; havana_gene "OTTMUSG00000063688.1";
chr10	HAVANA	transcript	44475817	44508305	0	+	.	gene_id "ENSMUSG00000111535.4"; transcript_id "ENSMUST00000241926.2"; gene_type "lncRNA"; gene_name "Gm35154"; transcript_type "lncRNA"; transcript_name "Gm35154-205"; level 2; mgi_id "MGI:5594313"; tag "TAGENE"; havana_gene "OTTMUSG00000063688.1";
chr10	HAVANA	transcript	44475817	44539019	0	+	.	gene_id "ENSMUSG00000111535.4"; transcript_id "ENSMUST00000365964.1"; gene_type "lncRNA"; gene_name "Gm35154"; transcript_type "lncRNA"; transcript_name "Gm35154-229"; level 2; mgi_id "MGI:5594313"; tag "basic"; tag "TAGENE"; havana_gene "OTTMUSG00000063688.1";
chr10	HAVANA	exon	44475826	44476112	0	+	.	gene_id "ENSMUSG00000111535.4"; transcript_id "ENSMUST00000365831.1"; gene_type "lncRNA"; gene_name "Gm35154"; transcript_type "lncRNA"; transcript_name "Gm35154-223"; exon_number 1; exon_id "ENSMUSE00001719912.1"; level 2; mgi_id "MGI:5594313"; tag "TAGENE"; havana_gene "OTTMUSG00000063688.1";
chr10	HAVANA	transcript	44475826	44507699	0	+	.	gene_id "ENSMUSG00000111535.4"; transcript_id "ENSMUST00000365831.1"; gene_type "lncRNA"; gene_name "Gm35154"; transcript_type "lncRNA"; transcript_name "Gm35154-223"; level 2; mgi_id "MGI:5594313"; tag "TAGENE"; havana_gene "OTTMUSG00000063688.1";
chr10	HAVANA	exon	44475842	44476021	0	+	.	gene_id "ENSMUSG00000111535.4"; transcript_id "ENSMUST00000244121.1"; gene_type "lncRNA"; gene_name "Gm35154"; transcript_type "lncRNA"; transcript_name "Gm35154-207"; exon_number 1; exon_id "ENSMUSE00001482882.1"; level 2; mgi_id "MGI:5594313"; tag "TAGENE"; havana_gene "OTTMUSG00000063688.1";
chr10	HAVANA	transcript	44475842	44565111	0	+	.	gene_id "ENSMUSG00000111535.4"; transcript_id "ENSMUST00000244121.1"; gene_type "lncRNA"; gene_name "Gm35154"; transcript_type "lncRNA"; transcript_name "Gm35154-207"; level 2; mgi_id "MGI:5594313"; tag "TAGENE"; havana_gene "OTTMUSG00000063688.1";
chr10	HAVANA	exon	44475849	44476021	0	+	.	gene_id "ENSMUSG00000111535.4"; transcript_id "ENSMUST00000365824.1"; gene_type "lncRNA"; gene_name "Gm35154"; transcript_type "lncRNA"; transcript_name "Gm35154-216"; exon_number 1; exon_id "ENSMUSE00001719903.1"; level 2; mgi_id "MGI:5594313"; tag "TAGENE"; havana_gene "OTTMUSG00000063688.1";
chr10	HAVANA	transcript	44475849	44565111	0	+	.	gene_id "ENSMUSG00000111535.4"; transcript_id "ENSMUST00000365824.1"; gene_type "lncRNA"; gene_name "Gm35154"; transcript_type "lncRNA"; transcript_name "Gm35154-216"; level 2; mgi_id "MGI:5594313"; tag "TAGENE"; havana_gene "OTTMUSG00000063688.1";
chr10	HAVANA	exon	44475850	44476112	0	+	.	gene_id "ENSMUSG00000111535.4"; transcript_id "ENSMUST00000365823.1"; gene_type "lncRNA"; gene_name "Gm35154"; transcript_type "lncRNA"; transcript_name "Gm35154-215"; exon_number 1; exon_id "ENSMUSE00001719904.1"; level 2; mgi_id "MGI:5594313"; tag "TAGENE"; havana_gene "OTTMUSG00000063688.1";
chr10	HAVANA	transcript	44475850	44565297	0	+	.	gene_id "ENSMUSG00000111535.4"; transcript_id "ENSMUST00000365823.1"; gene_type "lncRNA"; gene_name "Gm35154"; transcript_type "lncRNA"; transcript_name "Gm35154-215"; level 2; mgi_id "MGI:5594313"; tag "TAGENE"; havana_gene "OTTMUSG00000063688.1";
chr10	HAVANA	exon	44475861	44476021	0	+	.	gene_id "ENSMUSG00000111535.4"; transcript_id "ENSMUST00000365825.1"; gene_type "lncRNA"; gene_name "Gm35154"; transcript_type "lncRNA"; transcript_name "Gm35154-217"; exon_number 1; exon_id "ENSMUSE00001719899.1"; level 2; mgi_id "MGI:5594313"; tag "basic"; tag "TAGENE"; havana_gene "OTTMUSG00000063688.1";
chr10	HAVANA	transcript	44475861	44565111	0	+	.	gene_id "ENSMUSG00000111535.4"; transcript_id "ENSMUST00000365825.1"; gene_type "lncRNA"; gene_name "Gm35154"; transcript_type "lncRNA"; transcript_name "Gm35154-217"; level 2; mgi_id "MGI:5594313"; tag "basic"; tag "TAGENE"; havana_gene "OTTMUSG00000063688.1";
chr10	HAVANA	exon	44475879	44476021	0	+	.	gene_id "ENSMUSG00000111535.4"; transcript_id "ENSMUST00000365826.1"; gene_type "lncRNA"; gene_name "Gm35154"; transcript_type "lncRNA"; transcript_name "Gm35154-218"; exon_number 1; exon_id "ENSMUSE00001719921.1"; level 2; mgi_id "MGI:5594313"; tag "basic"; tag "TAGENE"; havana_gene "OTTMUSG00000063688.1";
chr10	HAVANA	transcript	44475879	44538245	0	+	.	gene_id "ENSMUSG00000111535.4"; transcript_id "ENSMUST00000365826.1"; gene_type "lncRNA"; gene_name "Gm35154"; transcript_type "lncRNA"; transcript_name "Gm35154-218"; level 2; mgi_id "MGI:5594313"; tag "basic"; tag "TAGENE"; havana_gene "OTTMUSG00000063688.1";
chr10	HAVANA	exon	44475897	44476021	0	+	.	gene_id "ENSMUSG00000111535.4"; transcript_id "ENSMUST00000365969.1"; gene_type "lncRNA"; gene_name "Gm35154"; transcript_type "lncRNA"; transcript_name "Gm35154-234"; exon_number 1; exon_id "ENSMUSE00001720223.1"; level 2; mgi_id "MGI:5594313"; tag "TAGENE"; havana_gene "OTTMUSG00000063688.1";
chr10	HAVANA	transcript	44475897	44481654	0	+	.	gene_id "ENSMUSG00000111535.4"; transcript_id "ENSMUST00000365969.1"; gene_type "lncRNA"; gene_name "Gm35154"; transcript_type "lncRNA"; transcript_name "Gm35154-234"; level 2; mgi_id "MGI:5594313"; tag "TAGENE"; havana_gene "OTTMUSG00000063688.1";
chr10	HAVANA	exon	44475962	44476021	0	+	.	gene_id "ENSMUSG00000111535.4"; transcript_id "ENSMUST00000217008.3"; gene_type "lncRNA"; gene_name "Gm35154"; transcript_type "lncRNA"; transcript_name "Gm35154-202"; exon_number 2; exon_id "ENSMUSE00001396804.2"; level 2; transcript_support_level "5"; mgi_id "MGI:5594313"; tag "RNA_Seq_supported_only"; tag "basic"; tag "TAGENE"; havana_gene "OTTMUSG00000063688.1"; havana_transcript "OTTMUST00000155069.1";
chr10	HAVANA	exon	44475962	44476021	0	+	.	gene_id "ENSMUSG00000111535.4"; transcript_id "ENSMUST00000365828.1"; gene_type "lncRNA"; gene_name "Gm35154"; transcript_type "lncRNA"; transcript_name "Gm35154-220"; exon_number 2; exon_id "ENSMUSE00001396804.2"; level 2; mgi_id "MGI:5594313"; tag "TAGENE"; havana_gene "OTTMUSG00000063688.1";
chr10	HAVANA	exon	44475962	44476021	0	+	.	gene_id "ENSMUSG00000111535.4"; transcript_id "ENSMUST00000365968.1"; gene_type "lncRNA"; gene_name "Gm35154"; transcript_type "lncRNA"; transcript_name "Gm35154-233"; exon_number 2; exon_id "ENSMUSE00001396804.2"; level 2; mgi_id "MGI:5594313"; tag "TAGENE"; havana_gene "OTTMUSG00000063688.1";
chr10	HAVANA	exon	44475962	44476021	0	+	.	gene_id "ENSMUSG00000111535.4"; transcript_id "ENSMUST00000365829.1"; gene_type "lncRNA"; gene_name "Gm35154"; transcript_type "lncRNA"; transcript_name "Gm35154-221"; exon_number 2; exon_id "ENSMUSE00001396804.2"; level 2; mgi_id "MGI:5594313"; tag "TAGENE"; havana_gene "OTTMUSG00000063688.1";
chr10	HAVANA	exon	44475962	44476021	0	+	.	gene_id "ENSMUSG00000111535.4"; transcript_id "ENSMUST00000365827.1"; gene_type "lncRNA"; gene_name "Gm35154"; transcript_type "lncRNA"; transcript_name "Gm35154-219"; exon_number 2; exon_id "ENSMUSE00001396804.2"; level 2; mgi_id "MGI:5594313"; tag "basic"; tag "TAGENE"; havana_gene "OTTMUSG00000063688.1";
chr10	HAVANA	exon	44475962	44476021	0	+	.	gene_id "ENSMUSG00000111535.4"; transcript_id "ENSMUST00000365960.1"; gene_type "lncRNA"; gene_name "Gm35154"; transcript_type "lncRNA"; transcript_name "Gm35154-225"; exon_number 2; exon_id "ENSMUSE00001396804.2"; level 2; mgi_id "MGI:5594313"; tag "TAGENE"; havana_gene "OTTMUSG00000063688.1";
chr10	HAVANA	exon	44475962	44476021	0	+	.	gene_id "ENSMUSG00000111535.4"; transcript_id "ENSMUST00000365961.1"; gene_type "lncRNA"; gene_name "Gm35154"; transcript_type "lncRNA"; transcript_name "Gm35154-226"; exon_number 2; exon_id "ENSMUSE00001396804.2"; level 2; mgi_id "MGI:5594313"; tag "TAGENE"; havana_gene "OTTMUSG00000063688.1";
chr10	HAVANA	exon	44475962	44476021	0	+	.	gene_id "ENSMUSG00000111535.4"; transcript_id "ENSMUST00000365818.1"; gene_type "lncRNA"; gene_name "Gm35154"; transcript_type "lncRNA"; transcript_name "Gm35154-210"; exon_number 2; exon_id "ENSMUSE00001396804.2"; level 2; mgi_id "MGI:5594313"; tag "TAGENE"; havana_gene "OTTMUSG00000063688.1";
chr10	HAVANA	exon	44475962	44476021	0	+	.	gene_id "ENSMUSG00000111535.4"; transcript_id "ENSMUST00000365970.1"; gene_type "lncRNA"; gene_name "Gm35154"; transcript_type "lncRNA"; transcript_name "Gm35154-235"; exon_number 2; exon_id "ENSMUSE00001396804.2"; level 2; mgi_id "MGI:5594313"; tag "TAGENE"; havana_gene "OTTMUSG00000063688.1";
chr10	HAVANA	exon	44475962	44476021	0	+	.	gene_id "ENSMUSG00000111535.4"; transcript_id "ENSMUST00000365962.1"; gene_type "lncRNA"; gene_name "Gm35154"; transcript_type "lncRNA"; transcript_name "Gm35154-227"; exon_number 2; exon_id "ENSMUSE00001396804.2"; level 2; mgi_id "MGI:5594313"; tag "TAGENE"; havana_gene "OTTMUSG00000063688.1";
chr10	HAVANA	exon	44475962	44476021	0	+	.	gene_id "ENSMUSG00000111535.4"; transcript_id "ENSMUST00000365963.1"; gene_type "lncRNA"; gene_name "Gm35154"; transcript_type "lncRNA"; transcript_name "Gm35154-228"; exon_number 2; exon_id "ENSMUSE00001396804.2"; level 2; mgi_id "MGI:5594313"; tag "TAGENE"; havana_gene "OTTMUSG00000063688.1";
chr10	HAVANA	exon	44475962	44476021	0	+	.	gene_id "ENSMUSG00000111535.4"; transcript_id "ENSMUST00000365816.1"; gene_type "lncRNA"; gene_name "Gm35154"; transcript_type "lncRNA"; transcript_name "Gm35154-208"; exon_number 2; exon_id "ENSMUSE00001396804.2"; level 2; mgi_id "MGI:5594313"; tag "Ensembl_canonical"; tag "GENCODE_Primary"; tag "TAGENE"; havana_gene "OTTMUSG00000063688.1";
chr10	HAVANA	exon	44475962	44476021	0	+	.	gene_id "ENSMUSG00000111535.4"; transcript_id "ENSMUST00000365820.1"; gene_type "lncRNA"; gene_name "Gm35154"; transcript_type "lncRNA"; transcript_name "Gm35154-212"; exon_number 2; exon_id "ENSMUSE00001396804.2"; level 2; mgi_id "MGI:5594313"; tag "TAGENE"; havana_gene "OTTMUSG00000063688.1";
chr10	HAVANA	exon	44475962	44476021	0	+	.	gene_id "ENSMUSG00000111535.4"; transcript_id "ENSMUST00000365821.1"; gene_type "lncRNA"; gene_name "Gm35154"; transcript_type "lncRNA"; transcript_name "Gm35154-213"; exon_number 2; exon_id "ENSMUSE00001396804.2"; level 2; mgi_id "MGI:5594313"; tag "TAGENE"; havana_gene "OTTMUSG00000063688.1";
chr10	HAVANA	exon	44475962	44476021	0	+	.	gene_id "ENSMUSG00000111535.4"; transcript_id "ENSMUST00000365817.1"; gene_type "lncRNA"; gene_name "Gm35154"; transcript_type "lncRNA"; transcript_name "Gm35154-209"; exon_number 2; exon_id "ENSMUSE00001396804.2"; level 2; mgi_id "MGI:5594313"; tag "basic"; tag "TAGENE"; havana_gene "OTTMUSG00000063688.1";
chr10	ENSEMBL_gcm37	exon	44475962	44476021	0.341109629976169	+	.	gene_id "ENSMUSG00000111535.4"; transcript_id "ENSMUSG00000111535.4_tx_6"; exon_id "chr10_44475962_44476021_+"; exonnum "1"; txlen "616";
chr10	HAVANA	exon	44475962	44476112	0	+	.	gene_id "ENSMUSG00000111535.4"; transcript_id "ENSMUST00000365830.1"; gene_type "lncRNA"; gene_name "Gm35154"; transcript_type "lncRNA"; transcript_name "Gm35154-222"; exon_number 2; exon_id "ENSMUSE00001719917.1"; level 2; mgi_id "MGI:5594313"; tag "basic"; tag "TAGENE"; havana_gene "OTTMUSG00000063688.1";
chr10	HAVANA	exon	44475962	44476112	0	+	.	gene_id "ENSMUSG00000111535.4"; transcript_id "ENSMUST00000365819.1"; gene_type "lncRNA"; gene_name "Gm35154"; transcript_type "lncRNA"; transcript_name "Gm35154-211"; exon_number 2; exon_id "ENSMUSE00001719917.1"; level 2; mgi_id "MGI:5594313"; tag "TAGENE"; havana_gene "OTTMUSG00000063688.1";
chr10	HAVANA	exon	44475962	44476576	0	+	.	gene_id "ENSMUSG00000111535.4"; transcript_id "ENSMUST00000365832.1"; gene_type "lncRNA"; gene_name "Gm35154"; transcript_type "lncRNA"; transcript_name "Gm35154-224"; exon_number 2; exon_id "ENSMUSE00001719923.1"; level 2; mgi_id "MGI:5594313"; tag "TAGENE"; havana_gene "OTTMUSG00000063688.1";
chr10	HAVANA	exon	44477889	44478387	0	+	.	gene_id "ENSMUSG00000111535.4"; transcript_id "ENSMUST00000365970.1"; gene_type "lncRNA"; gene_name "Gm35154"; transcript_type "lncRNA"; transcript_name "Gm35154-235"; exon_number 3; exon_id "ENSMUSE00001720232.1"; level 2; mgi_id "MGI:5594313"; tag "TAGENE"; havana_gene "OTTMUSG00000063688.1";
chr10	sragcm37_es	exon	44481341	44481553	0.145263218320228	+	.	gene_id "ENSMUSG00000111535.4"; transcript_id "ENSMUSG00000111535.4_tx_11"; exon_id "chr10_44481341_44481553_+"; exonnum "1"; txlen "515";
chr10	HAVANA	exon	44481406	44481654	0	+	.	gene_id "ENSMUSG00000111535.4"; transcript_id "ENSMUST00000365969.1"; gene_type "lncRNA"; gene_name "Gm35154"; transcript_type "lncRNA"; transcript_name "Gm35154-234"; exon_number 2; exon_id "ENSMUSE00001720228.1"; level 2; mgi_id "MGI:5594313"; tag "TAGENE"; havana_gene "OTTMUSG00000063688.1";
chr10	HAVANA	exon	44482097	44482161	0	+	.	gene_id "ENSMUSG00000111535.4"; transcript_id "ENSMUST00000365824.1"; gene_type "lncRNA"; gene_name "Gm35154"; transcript_type "lncRNA"; transcript_name "Gm35154-216"; exon_number 2; exon_id "ENSMUSE00001719914.1"; level 2; mgi_id "MGI:5594313"; tag "TAGENE"; havana_gene "OTTMUSG00000063688.1";
chr10	HAVANA	exon	44482097	44482161	0	+	.	gene_id "ENSMUSG00000111535.4"; transcript_id "ENSMUST00000365826.1"; gene_type "lncRNA"; gene_name "Gm35154"; transcript_type "lncRNA"; transcript_name "Gm35154-218"; exon_number 2; exon_id "ENSMUSE00001719914.1"; level 2; mgi_id "MGI:5594313"; tag "basic"; tag "TAGENE"; havana_gene "OTTMUSG00000063688.1";
chr10	ENSEMBL_gcm37	exon	44482097	44482161	0.145263218320228	+	.	gene_id "ENSMUSG00000111535.4"; transcript_id "ENSMUSG00000111535.4_tx_11"; exon_id "chr10_44482097_44482161_+"; exonnum "2"; txlen "515";
chr10	HAVANA	exon	44494381	44494489	0	+	.	gene_id "ENSMUSG00000111535.4"; transcript_id "ENSMUST00000365968.1"; gene_type "lncRNA"; gene_name "Gm35154"; transcript_type "lncRNA"; transcript_name "Gm35154-233"; exon_number 3; exon_id "ENSMUSE00001720222.1"; level 2; mgi_id "MGI:5594313"; tag "TAGENE"; havana_gene "OTTMUSG00000063688.1";
chr10	HAVANA	exon	44507385	44507699	0	+	.	gene_id "ENSMUSG00000111535.4"; transcript_id "ENSMUST00000365831.1"; gene_type "lncRNA"; gene_name "Gm35154"; transcript_type "lncRNA"; transcript_name "Gm35154-223"; exon_number 2; exon_id "ENSMUSE00001719889.1"; level 2; mgi_id "MGI:5594313"; tag "TAGENE"; havana_gene "OTTMUSG00000063688.1";
chr10	HAVANA	exon	44507385	44508304	0	+	.	gene_id "ENSMUSG00000111535.4"; transcript_id "ENSMUST00000365828.1"; gene_type "lncRNA"; gene_name "Gm35154"; transcript_type "lncRNA"; transcript_name "Gm35154-220"; exon_number 3; exon_id "ENSMUSE00001719893.1"; level 2; mgi_id "MGI:5594313"; tag "TAGENE"; havana_gene "OTTMUSG00000063688.1";
chr10	HAVANA	exon	44507385	44508304	0	+	.	gene_id "ENSMUSG00000111535.4"; transcript_id "ENSMUST00000365829.1"; gene_type "lncRNA"; gene_name "Gm35154"; transcript_type "lncRNA"; transcript_name "Gm35154-221"; exon_number 3; exon_id "ENSMUSE00001719893.1"; level 2; mgi_id "MGI:5594313"; tag "TAGENE"; havana_gene "OTTMUSG00000063688.1";
chr10	HAVANA	exon	44507385	44508304	0	+	.	gene_id "ENSMUSG00000111535.4"; transcript_id "ENSMUST00000365830.1"; gene_type "lncRNA"; gene_name "Gm35154"; transcript_type "lncRNA"; transcript_name "Gm35154-222"; exon_number 3; exon_id "ENSMUSE00001719893.1"; level 2; mgi_id "MGI:5594313"; tag "basic"; tag "TAGENE"; havana_gene "OTTMUSG00000063688.1";
chr10	HAVANA	exon	44507385	44508305	0	+	.	gene_id "ENSMUSG00000111535.4"; transcript_id "ENSMUST00000241926.2"; gene_type "lncRNA"; gene_name "Gm35154"; transcript_type "lncRNA"; transcript_name "Gm35154-205"; exon_number 2; exon_id "ENSMUSE00001719891.1"; level 2; mgi_id "MGI:5594313"; tag "TAGENE"; havana_gene "OTTMUSG00000063688.1";
chr10	HAVANA	exon	44507385	44509208	0	+	.	gene_id "ENSMUSG00000111535.4"; transcript_id "ENSMUST00000365827.1"; gene_type "lncRNA"; gene_name "Gm35154"; transcript_type "lncRNA"; transcript_name "Gm35154-219"; exon_number 3; exon_id "ENSMUSE00001719895.1"; level 2; mgi_id "MGI:5594313"; tag "basic"; tag "TAGENE"; havana_gene "OTTMUSG00000063688.1";
chr10	HAVANA	exon	44509080	44509120	0	+	.	gene_id "ENSMUSG00000111535.4"; transcript_id "ENSMUST00000365966.1"; gene_type "lncRNA"; gene_name "Gm35154"; transcript_type "lncRNA"; transcript_name "Gm35154-231"; exon_number 1; exon_id "ENSMUSE00001720235.1"; level 2; mgi_id "MGI:5594313"; tag "TAGENE"; havana_gene "OTTMUSG00000063688.1";
chr10	HAVANA	transcript	44509080	44539019	0	+	.	gene_id "ENSMUSG00000111535.4"; transcript_id "ENSMUST00000365966.1"; gene_type "lncRNA"; gene_name "Gm35154"; transcript_type "lncRNA"; transcript_name "Gm35154-231"; level 2; mgi_id "MGI:5594313"; tag "TAGENE"; havana_gene "OTTMUSG00000063688.1";
chr10	HAVANA	exon	44509090	44509120	0	+	.	gene_id "ENSMUSG00000111535.4"; transcript_id "ENSMUST00000365967.1"; gene_type "lncRNA"; gene_name "Gm35154"; transcript_type "lncRNA"; transcript_name "Gm35154-232"; exon_number 1; exon_id "ENSMUSE00001720224.1"; level 2; mgi_id "MGI:5594313"; tag "TAGENE"; havana_gene "OTTMUSG00000063688.1";
chr10	HAVANA	transcript	44509090	44539016	0	+	.	gene_id "ENSMUSG00000111535.4"; transcript_id "ENSMUST00000365967.1"; gene_type "lncRNA"; gene_name "Gm35154"; transcript_type "lncRNA"; transcript_name "Gm35154-232"; level 2; mgi_id "MGI:5594313"; tag "TAGENE"; havana_gene "OTTMUSG00000063688.1";
chr10	sragcm37_es	exon	44513064	44513199	0.208455884985436	+	.	gene_id "ENSMUSG00000111535.4"; transcript_id "ENSMUSG00000111535.4_tx_9"; exon_id "chr10_44513064_44513199_+"; exonnum "1"; txlen "551";
chr10	HAVANA	exon	44523514	44523559	0	+	.	gene_id "ENSMUSG00000111535.4"; transcript_id "ENSMUST00000217458.2"; gene_type "lncRNA"; gene_name "Gm35154"; transcript_type "lncRNA"; transcript_name "Gm35154-203"; exon_number 1; exon_id "ENSMUSE00001395380.2"; level 2; transcript_support_level "3"; mgi_id "MGI:5594313"; havana_gene "OTTMUSG00000063688.1"; havana_transcript "OTTMUST00000155071.1";
chr10	HAVANA	transcript	44523514	44538492	0	+	.	gene_id "ENSMUSG00000111535.4"; transcript_id "ENSMUST00000217458.2"; gene_type "lncRNA"; gene_name "Gm35154"; transcript_type "lncRNA"; transcript_name "Gm35154-203"; level 2; transcript_support_level "3"; mgi_id "MGI:5594313"; havana_gene "OTTMUSG00000063688.1"; havana_transcript "OTTMUST00000155071.1";
chr10	sragcm37_mid	exon	44529078	44529119	0.208455884985436	+	.	gene_id "ENSMUSG00000111535.4"; transcript_id "ENSMUSG00000111535.4_tx_9"; exon_id "chr10_44529078_44529119_+"; exonnum "2"; txlen "551";
chr10	HAVANA	exon	44537876	44538245	0	+	.	gene_id "ENSMUSG00000111535.4"; transcript_id "ENSMUST00000365960.1"; gene_type "lncRNA"; gene_name "Gm35154"; transcript_type "lncRNA"; transcript_name "Gm35154-225"; exon_number 3; exon_id "ENSMUSE00001720233.1"; level 2; mgi_id "MGI:5594313"; tag "TAGENE"; havana_gene "OTTMUSG00000063688.1";
chr10	HAVANA	exon	44537876	44538245	0	+	.	gene_id "ENSMUSG00000111535.4"; transcript_id "ENSMUST00000365963.1"; gene_type "lncRNA"; gene_name "Gm35154"; transcript_type "lncRNA"; transcript_name "Gm35154-228"; exon_number 3; exon_id "ENSMUSE00001720233.1"; level 2; mgi_id "MGI:5594313"; tag "TAGENE"; havana_gene "OTTMUSG00000063688.1";
chr10	HAVANA	exon	44537876	44538248	0	+	.	gene_id "ENSMUSG00000111535.4"; transcript_id "ENSMUST00000365965.1"; gene_type "lncRNA"; gene_name "Gm35154"; transcript_type "lncRNA"; transcript_name "Gm35154-230"; exon_number 2; exon_id "ENSMUSE00001720227.1"; level 2; mgi_id "MGI:5594313"; tag "TAGENE"; havana_gene "OTTMUSG00000063688.1";
chr10	ENSEMBL_gcm37	exon	44537876	44538248	0.208455884985436	+	.	gene_id "ENSMUSG00000111535.4"; transcript_id "ENSMUSG00000111535.4_tx_9"; exon_id "chr10_44537876_44538248_+"; exonnum "3"; txlen "551";
chr10	HAVANA	exon	44537876	44538492	0	+	.	gene_id "ENSMUSG00000111535.4"; transcript_id "ENSMUST00000217458.2"; gene_type "lncRNA"; gene_name "Gm35154"; transcript_type "lncRNA"; transcript_name "Gm35154-203"; exon_number 2; exon_id "ENSMUSE00001398422.2"; level 2; transcript_support_level "3"; mgi_id "MGI:5594313"; havana_gene "OTTMUSG00000063688.1"; havana_transcript "OTTMUST00000155071.1";
chr10	HAVANA	exon	44537876	44539016	0	+	.	gene_id "ENSMUSG00000111535.4"; transcript_id "ENSMUST00000365967.1"; gene_type "lncRNA"; gene_name "Gm35154"; transcript_type "lncRNA"; transcript_name "Gm35154-232"; exon_number 2; exon_id "ENSMUSE00001720229.1"; level 2; mgi_id "MGI:5594313"; tag "TAGENE"; havana_gene "OTTMUSG00000063688.1";
chr10	HAVANA	exon	44537932	44538245	0	+	.	gene_id "ENSMUSG00000111535.4"; transcript_id "ENSMUST00000365961.1"; gene_type "lncRNA"; gene_name "Gm35154"; transcript_type "lncRNA"; transcript_name "Gm35154-226"; exon_number 3; exon_id "ENSMUSE00001719916.1"; level 2; mgi_id "MGI:5594313"; tag "TAGENE"; havana_gene "OTTMUSG00000063688.1";
chr10	HAVANA	exon	44537932	44538245	0	+	.	gene_id "ENSMUSG00000111535.4"; transcript_id "ENSMUST00000365962.1"; gene_type "lncRNA"; gene_name "Gm35154"; transcript_type "lncRNA"; transcript_name "Gm35154-227"; exon_number 3; exon_id "ENSMUSE00001719916.1"; level 2; mgi_id "MGI:5594313"; tag "TAGENE"; havana_gene "OTTMUSG00000063688.1";
chr10	HAVANA	exon	44537932	44538245	0	+	.	gene_id "ENSMUSG00000111535.4"; transcript_id "ENSMUST00000365826.1"; gene_type "lncRNA"; gene_name "Gm35154"; transcript_type "lncRNA"; transcript_name "Gm35154-218"; exon_number 3; exon_id "ENSMUSE00001719916.1"; level 2; mgi_id "MGI:5594313"; tag "basic"; tag "TAGENE"; havana_gene "OTTMUSG00000063688.1";
chr10	HAVANA	exon	44537932	44539019	0	+	.	gene_id "ENSMUSG00000111535.4"; transcript_id "ENSMUST00000365964.1"; gene_type "lncRNA"; gene_name "Gm35154"; transcript_type "lncRNA"; transcript_name "Gm35154-229"; exon_number 2; exon_id "ENSMUSE00001720234.1"; level 2; mgi_id "MGI:5594313"; tag "basic"; tag "TAGENE"; havana_gene "OTTMUSG00000063688.1";
chr10	HAVANA	exon	44537932	44539019	0	+	.	gene_id "ENSMUSG00000111535.4"; transcript_id "ENSMUST00000365966.1"; gene_type "lncRNA"; gene_name "Gm35154"; transcript_type "lncRNA"; transcript_name "Gm35154-231"; exon_number 2; exon_id "ENSMUSE00001720234.1"; level 2; mgi_id "MGI:5594313"; tag "TAGENE"; havana_gene "OTTMUSG00000063688.1";
chr10	ENSEMBL	gene	44544380	44544490	0	+	.	gene_id "ENSMUSG00002074959.1"; gene_type "rRNA"; gene_name "Gm55146"; level 3; mgi_id "MGI:6846765";
chr10	ENSEMBL	transcript	44544380	44544490	0	+	.	gene_id "ENSMUSG00002074959.1"; transcript_id "ENSMUST00020183220.1"; gene_type "rRNA"; gene_name "Gm55146"; transcript_type "rRNA"; transcript_name "Gm55146-201"; level 3; mgi_id "MGI:6846765"; tag "basic"; tag "Ensembl_canonical"; tag "GENCODE_Primary";
chr10	ENSEMBL	exon	44544380	44544490	0	+	.	gene_id "ENSMUSG00002074959.1"; transcript_id "ENSMUST00020183220.1"; gene_type "rRNA"; gene_name "Gm55146"; transcript_type "rRNA"; transcript_name "Gm55146-201"; exon_number 1; exon_id "ENSMUSE00011469233.1"; level 3; mgi_id "MGI:6846765"; tag "basic"; tag "Ensembl_canonical"; tag "GENCODE_Primary";
chr10	HAVANA	exon	44555107	44555205	0	+	.	gene_id "ENSMUSG00000111535.4"; transcript_id "ENSMUST00000365821.1"; gene_type "lncRNA"; gene_name "Gm35154"; transcript_type "lncRNA"; transcript_name "Gm35154-213"; exon_number 3; exon_id "ENSMUSE00001404034.2"; level 2; mgi_id "MGI:5594313"; tag "TAGENE"; havana_gene "OTTMUSG00000063688.1";
chr10	HAVANA	exon	44555107	44555205	0	+	.	gene_id "ENSMUSG00000111535.4"; transcript_id "ENSMUST00000214824.3"; gene_type "lncRNA"; gene_name "Gm35154"; transcript_type "lncRNA"; transcript_name "Gm35154-201"; exon_number 2; exon_id "ENSMUSE00001404034.2"; level 2; transcript_support_level "5"; mgi_id "MGI:5594313"; tag "RNA_Seq_supported_only"; tag "TAGENE"; havana_gene "OTTMUSG00000063688.1"; havana_transcript "OTTMUST00000155070.1";
chr10	HAVANA	exon	44555107	44555205	0	+	.	gene_id "ENSMUSG00000111535.4"; transcript_id "ENSMUST00000365825.1"; gene_type "lncRNA"; gene_name "Gm35154"; transcript_type "lncRNA"; transcript_name "Gm35154-217"; exon_number 2; exon_id "ENSMUSE00001404034.2"; level 2; mgi_id "MGI:5594313"; tag "basic"; tag "TAGENE"; havana_gene "OTTMUSG00000063688.1";
chr10	ENSEMBL_gcm37	exon	44555107	44555205	0.341109629976169	+	.	gene_id "ENSMUSG00000111535.4"; transcript_id "ENSMUSG00000111535.4_tx_6"; exon_id "chr10_44555107_44555205_+"; exonnum "2"; txlen "616";
chr10	sragcm37_mid	exon	44556847	44557066	0.341109629976169	+	.	gene_id "ENSMUSG00000111535.4"; transcript_id "ENSMUSG00000111535.4_tx_6"; exon_id "chr10_44556847_44557066_+"; exonnum "3"; txlen "616";
chr10	HAVANA	exon	44562646	44562827	0	+	.	gene_id "ENSMUSG00000111535.4"; transcript_id "ENSMUST00000365825.1"; gene_type "lncRNA"; gene_name "Gm35154"; transcript_type "lncRNA"; transcript_name "Gm35154-217"; exon_number 3; exon_id "ENSMUSE00001719902.1"; level 2; mgi_id "MGI:5594313"; tag "basic"; tag "TAGENE"; havana_gene "OTTMUSG00000063688.1";
chr10	HAVANA	exon	44562757	44562827	0	+	.	gene_id "ENSMUSG00000111535.4"; transcript_id "ENSMUST00000244121.1"; gene_type "lncRNA"; gene_name "Gm35154"; transcript_type "lncRNA"; transcript_name "Gm35154-207"; exon_number 2; exon_id "ENSMUSE00001482883.1"; level 2; mgi_id "MGI:5594313"; tag "TAGENE"; havana_gene "OTTMUSG00000063688.1";
chr10	HAVANA	exon	44564407	44564499	0	+	.	gene_id "ENSMUSG00000111535.4"; transcript_id "ENSMUST00000217008.3"; gene_type "lncRNA"; gene_name "Gm35154"; transcript_type "lncRNA"; transcript_name "Gm35154-202"; exon_number 3; exon_id "ENSMUSE00001405580.2"; level 2; transcript_support_level "5"; mgi_id "MGI:5594313"; tag "RNA_Seq_supported_only"; tag "basic"; tag "TAGENE"; havana_gene "OTTMUSG00000063688.1"; havana_transcript "OTTMUST00000155069.1";
chr10	HAVANA	exon	44564407	44564499	0	+	.	gene_id "ENSMUSG00000111535.4"; transcript_id "ENSMUST00000365817.1"; gene_type "lncRNA"; gene_name "Gm35154"; transcript_type "lncRNA"; transcript_name "Gm35154-209"; exon_number 3; exon_id "ENSMUSE00001405580.2"; level 2; mgi_id "MGI:5594313"; tag "basic"; tag "TAGENE"; havana_gene "OTTMUSG00000063688.1";
chr10	HAVANA	exon	44564407	44564499	0	+	.	gene_id "ENSMUSG00000111535.4"; transcript_id "ENSMUST00000241305.1"; gene_type "lncRNA"; gene_name "Gm35154"; transcript_type "lncRNA"; transcript_name "Gm35154-204"; exon_number 2; exon_id "ENSMUSE00001405580.2"; level 2; mgi_id "MGI:5594313"; tag "TAGENE"; havana_gene "OTTMUSG00000063688.1";
chr10	HAVANA	exon	44564407	44564499	0	+	.	gene_id "ENSMUSG00000111535.4"; transcript_id "ENSMUST00000214824.3"; gene_type "lncRNA"; gene_name "Gm35154"; transcript_type "lncRNA"; transcript_name "Gm35154-201"; exon_number 3; exon_id "ENSMUSE00001405580.2"; level 2; transcript_support_level "5"; mgi_id "MGI:5594313"; tag "RNA_Seq_supported_only"; tag "TAGENE"; havana_gene "OTTMUSG00000063688.1"; havana_transcript "OTTMUST00000155070.1";
chr10	HAVANA	exon	44564407	44564499	0	+	.	gene_id "ENSMUSG00000111535.4"; transcript_id "ENSMUST00000244121.1"; gene_type "lncRNA"; gene_name "Gm35154"; transcript_type "lncRNA"; transcript_name "Gm35154-207"; exon_number 3; exon_id "ENSMUSE00001405580.2"; level 2; mgi_id "MGI:5594313"; tag "TAGENE"; havana_gene "OTTMUSG00000063688.1";
chr10	HAVANA	exon	44564407	44564499	0	+	.	gene_id "ENSMUSG00000111535.4"; transcript_id "ENSMUST00000365824.1"; gene_type "lncRNA"; gene_name "Gm35154"; transcript_type "lncRNA"; transcript_name "Gm35154-216"; exon_number 3; exon_id "ENSMUSE00001405580.2"; level 2; mgi_id "MGI:5594313"; tag "TAGENE"; havana_gene "OTTMUSG00000063688.1";
chr10	HAVANA	exon	44564407	44564499	0	+	.	gene_id "ENSMUSG00000111535.4"; transcript_id "ENSMUST00000365825.1"; gene_type "lncRNA"; gene_name "Gm35154"; transcript_type "lncRNA"; transcript_name "Gm35154-217"; exon_number 4; exon_id "ENSMUSE00001405580.2"; level 2; mgi_id "MGI:5594313"; tag "basic"; tag "TAGENE"; havana_gene "OTTMUSG00000063688.1";
chr10	ENSEMBL_gcm37	exon	44564407	44564499	0.145263218320228	+	.	gene_id "ENSMUSG00000111535.4"; transcript_id "ENSMUSG00000111535.4_tx_11"; exon_id "chr10_44564407_44564499_+"; exonnum "3"; txlen "515";
chr10	ENSEMBL_gcm37	exon	44564407	44564499	0.341109629976169	+	.	gene_id "ENSMUSG00000111535.4"; transcript_id "ENSMUSG00000111535.4_tx_6"; exon_id "chr10_44564407_44564499_+"; exonnum "4"; txlen "616";
chr10	HAVANA	exon	44564415	44564499	0	+	.	gene_id "ENSMUSG00000111535.4"; transcript_id "ENSMUST00000365820.1"; gene_type "lncRNA"; gene_name "Gm35154"; transcript_type "lncRNA"; transcript_name "Gm35154-212"; exon_number 3; exon_id "ENSMUSE00001719913.1"; level 2; mgi_id "MGI:5594313"; tag "TAGENE"; havana_gene "OTTMUSG00000063688.1";
chr10	HAVANA	exon	44564620	44564763	0	+	.	gene_id "ENSMUSG00000111535.4"; transcript_id "ENSMUST00000365816.1"; gene_type "lncRNA"; gene_name "Gm35154"; transcript_type "lncRNA"; transcript_name "Gm35154-208"; exon_number 3; exon_id "ENSMUSE00001719894.1"; level 2; mgi_id "MGI:5594313"; tag "Ensembl_canonical"; tag "GENCODE_Primary"; tag "TAGENE"; havana_gene "OTTMUSG00000063688.1";
chr10	HAVANA	exon	44564620	44564763	0	+	.	gene_id "ENSMUSG00000111535.4"; transcript_id "ENSMUST00000365817.1"; gene_type "lncRNA"; gene_name "Gm35154"; transcript_type "lncRNA"; transcript_name "Gm35154-209"; exon_number 4; exon_id "ENSMUSE00001719894.1"; level 2; mgi_id "MGI:5594313"; tag "basic"; tag "TAGENE"; havana_gene "OTTMUSG00000063688.1";
chr10	ENSEMBL_gcm37	exon	44564620	44564763	0.145263218320228	+	.	gene_id "ENSMUSG00000111535.4"; transcript_id "ENSMUSG00000111535.4_tx_11"; exon_id "chr10_44564620_44564763_+"; exonnum "4"; txlen "515";
chr10	ENSEMBL_gcm37	exon	44564620	44564763	0.341109629976169	+	.	gene_id "ENSMUSG00000111535.4"; transcript_id "ENSMUSG00000111535.4_tx_6"; exon_id "chr10_44564620_44564763_+"; exonnum "5"; txlen "616";
chr10	HAVANA	exon	44564620	44565111	0	+	.	gene_id "ENSMUSG00000111535.4"; transcript_id "ENSMUST00000365820.1"; gene_type "lncRNA"; gene_name "Gm35154"; transcript_type "lncRNA"; transcript_name "Gm35154-212"; exon_number 4; exon_id "ENSMUSE00001482881.1"; level 2; mgi_id "MGI:5594313"; tag "TAGENE"; havana_gene "OTTMUSG00000063688.1";
chr10	HAVANA	exon	44564620	44565111	0	+	.	gene_id "ENSMUSG00000111535.4"; transcript_id "ENSMUST00000365821.1"; gene_type "lncRNA"; gene_name "Gm35154"; transcript_type "lncRNA"; transcript_name "Gm35154-213"; exon_number 4; exon_id "ENSMUSE00001482881.1"; level 2; mgi_id "MGI:5594313"; tag "TAGENE"; havana_gene "OTTMUSG00000063688.1";
chr10	HAVANA	exon	44564620	44565111	0	+	.	gene_id "ENSMUSG00000111535.4"; transcript_id "ENSMUST00000244121.1"; gene_type "lncRNA"; gene_name "Gm35154"; transcript_type "lncRNA"; transcript_name "Gm35154-207"; exon_number 4; exon_id "ENSMUSE00001482881.1"; level 2; mgi_id "MGI:5594313"; tag "TAGENE"; havana_gene "OTTMUSG00000063688.1";
chr10	HAVANA	exon	44564620	44565111	0	+	.	gene_id "ENSMUSG00000111535.4"; transcript_id "ENSMUST00000365824.1"; gene_type "lncRNA"; gene_name "Gm35154"; transcript_type "lncRNA"; transcript_name "Gm35154-216"; exon_number 4; exon_id "ENSMUSE00001482881.1"; level 2; mgi_id "MGI:5594313"; tag "TAGENE"; havana_gene "OTTMUSG00000063688.1";
chr10	HAVANA	exon	44564620	44565111	0	+	.	gene_id "ENSMUSG00000111535.4"; transcript_id "ENSMUST00000365825.1"; gene_type "lncRNA"; gene_name "Gm35154"; transcript_type "lncRNA"; transcript_name "Gm35154-217"; exon_number 5; exon_id "ENSMUSE00001482881.1"; level 2; mgi_id "MGI:5594313"; tag "basic"; tag "TAGENE"; havana_gene "OTTMUSG00000063688.1";
chr10	HAVANA	exon	44564620	44565128	0	+	.	gene_id "ENSMUSG00000111535.4"; transcript_id "ENSMUST00000365819.1"; gene_type "lncRNA"; gene_name "Gm35154"; transcript_type "lncRNA"; transcript_name "Gm35154-211"; exon_number 3; exon_id "ENSMUSE00001719918.1"; level 2; mgi_id "MGI:5594313"; tag "TAGENE"; havana_gene "OTTMUSG00000063688.1";
chr10	HAVANA	exon	44564620	44565293	0	+	.	gene_id "ENSMUSG00000111535.4"; transcript_id "ENSMUST00000214824.3"; gene_type "lncRNA"; gene_name "Gm35154"; transcript_type "lncRNA"; transcript_name "Gm35154-201"; exon_number 4; exon_id "ENSMUSE00001719919.1"; level 2; transcript_support_level "5"; mgi_id "MGI:5594313"; tag "RNA_Seq_supported_only"; tag "TAGENE"; havana_gene "OTTMUSG00000063688.1"; havana_transcript "OTTMUST00000155070.1";
chr10	HAVANA	exon	44564620	44565293	0	+	.	gene_id "ENSMUSG00000111535.4"; transcript_id "ENSMUST00000365822.1"; gene_type "lncRNA"; gene_name "Gm35154"; transcript_type "lncRNA"; transcript_name "Gm35154-214"; exon_number 2; exon_id "ENSMUSE00001719919.1"; level 2; mgi_id "MGI:5594313"; tag "TAGENE"; havana_gene "OTTMUSG00000063688.1";
chr10	HAVANA	exon	44564620	44565297	0	+	.	gene_id "ENSMUSG00000111535.4"; transcript_id "ENSMUST00000365818.1"; gene_type "lncRNA"; gene_name "Gm35154"; transcript_type "lncRNA"; transcript_name "Gm35154-210"; exon_number 3; exon_id "ENSMUSE00001719906.1"; level 2; mgi_id "MGI:5594313"; tag "TAGENE"; havana_gene "OTTMUSG00000063688.1";
chr10	HAVANA	exon	44564620	44565297	0	+	.	gene_id "ENSMUSG00000111535.4"; transcript_id "ENSMUST00000365823.1"; gene_type "lncRNA"; gene_name "Gm35154"; transcript_type "lncRNA"; transcript_name "Gm35154-215"; exon_number 2; exon_id "ENSMUSE00001719906.1"; level 2; mgi_id "MGI:5594313"; tag "TAGENE"; havana_gene "OTTMUSG00000063688.1";
chr10	HAVANA	exon	44564620	44565305	0	+	.	gene_id "ENSMUSG00000111535.4"; transcript_id "ENSMUST00000217008.3"; gene_type "lncRNA"; gene_name "Gm35154"; transcript_type "lncRNA"; transcript_name "Gm35154-202"; exon_number 4; exon_id "ENSMUSE00001719909.1"; level 2; transcript_support_level "5"; mgi_id "MGI:5594313"; tag "RNA_Seq_supported_only"; tag "basic"; tag "TAGENE"; havana_gene "OTTMUSG00000063688.1"; havana_transcript "OTTMUST00000155069.1";
chr10	HAVANA	exon	44564620	44565305	0	+	.	gene_id "ENSMUSG00000111535.4"; transcript_id "ENSMUST00000241305.1"; gene_type "lncRNA"; gene_name "Gm35154"; transcript_type "lncRNA"; transcript_name "Gm35154-204"; exon_number 3; exon_id "ENSMUSE00001719909.1"; level 2; mgi_id "MGI:5594313"; tag "TAGENE"; havana_gene "OTTMUSG00000063688.1";
chr10	HAVANA	gene	44573177	44575928	0	+	.	gene_id "ENSMUSG00000111641.2"; gene_type "TEC"; gene_name "Gm47388"; level 2; mgi_id "MGI:6096308"; havana_gene "OTTMUSG00000063690.1";
chr10	HAVANA	transcript	44573177	44575928	0	+	.	gene_id "ENSMUSG00000111641.2"; transcript_id "ENSMUST00000217069.2"; gene_type "TEC"; gene_name "Gm47388"; transcript_type "TEC"; transcript_name "Gm47388-201"; level 2; transcript_support_level "NA"; mgi_id "MGI:6096308"; tag "basic"; tag "Ensembl_canonical"; tag "GENCODE_Primary"; havana_gene "OTTMUSG00000063690.1"; havana_transcript "OTTMUST00000155072.1";
chr10	HAVANA	exon	44573177	44575928	0	+	.	gene_id "ENSMUSG00000111641.2"; transcript_id "ENSMUST00000217069.2"; gene_type "TEC"; gene_name "Gm47388"; transcript_type "TEC"; transcript_name "Gm47388-201"; exon_number 1; exon_id "ENSMUSE00001403755.2"; level 2; transcript_support_level "NA"; mgi_id "MGI:6096308"; tag "basic"; tag "Ensembl_canonical"; tag "GENCODE_Primary"; havana_gene "OTTMUSG00000063690.1"; havana_transcript "OTTMUST00000155072.1";
chr10	HAVANA	exon	44586111	44586134	0	+	.	gene_id "ENSMUSG00000111535.4"; transcript_id "ENSMUST00000365816.1"; gene_type "lncRNA"; gene_name "Gm35154"; transcript_type "lncRNA"; transcript_name "Gm35154-208"; exon_number 4; exon_id "ENSMUSE00001719911.1"; level 2; mgi_id "MGI:5594313"; tag "Ensembl_canonical"; tag "GENCODE_Primary"; tag "TAGENE"; havana_gene "OTTMUSG00000063688.1";
chr10	HAVANA	exon	44586111	44586134	0	+	.	gene_id "ENSMUSG00000111535.4"; transcript_id "ENSMUST00000365817.1"; gene_type "lncRNA"; gene_name "Gm35154"; transcript_type "lncRNA"; transcript_name "Gm35154-209"; exon_number 5; exon_id "ENSMUSE00001719911.1"; level 2; mgi_id "MGI:5594313"; tag "basic"; tag "TAGENE"; havana_gene "OTTMUSG00000063688.1";
chr10	sragcm37_mid	exon	44587514	44587589	0.00629774410608348	+	.	gene_id "ENSMUSG00000111362.2"; transcript_id "ENSMUSG00000111362.2_tx_4"; exon_id "chr10_44587514_44587589_+"; exonnum "1"; txlen "1068";
chr10	sragcm37_mid	exon	44588053	44588168	0.00629774410608348	+	.	gene_id "ENSMUSG00000111362.2"; transcript_id "ENSMUSG00000111362.2_tx_4"; exon_id "chr10_44588053_44588168_+"; exonnum "2"; txlen "1068";
chr10	HAVANA	exon	44591654	44591842	0	+	.	gene_id "ENSMUSG00000111362.2"; transcript_id "ENSMUST00000216787.2"; gene_type "lncRNA"; gene_name "Gm47389"; transcript_type "lncRNA"; transcript_name "Gm47389-201"; exon_number 1; exon_id "ENSMUSE00001404353.2"; level 2; transcript_support_level "1"; mgi_id "MGI:6096310"; tag "basic"; tag "Ensembl_canonical"; tag "GENCODE_Primary"; havana_gene "OTTMUSG00000063691.1"; havana_transcript "OTTMUST00000155073.1";
chr10	HAVANA	gene	44591654	44593261	0	+	.	gene_id "ENSMUSG00000111362.2"; gene_type "lncRNA"; gene_name "Gm47389"; level 2; mgi_id "MGI:6096310"; havana_gene "OTTMUSG00000063691.1";
chr10	HAVANA	transcript	44591654	44593261	0	+	.	gene_id "ENSMUSG00000111362.2"; transcript_id "ENSMUST00000216787.2"; gene_type "lncRNA"; gene_name "Gm47389"; transcript_type "lncRNA"; transcript_name "Gm47389-201"; level 2; transcript_support_level "1"; mgi_id "MGI:6096310"; tag "basic"; tag "Ensembl_canonical"; tag "GENCODE_Primary"; havana_gene "OTTMUSG00000063691.1"; havana_transcript "OTTMUST00000155073.1";
chr10	sragcm37_mid	exon	44592805	44592976	0.00629774410608348	+	.	gene_id "ENSMUSG00000111362.2"; transcript_id "ENSMUSG00000111362.2_tx_4"; exon_id "chr10_44592805_44592976_+"; exonnum "3"; txlen "1068";
chr10	HAVANA	exon	44592805	44593261	0	+	.	gene_id "ENSMUSG00000111362.2"; transcript_id "ENSMUST00000216787.2"; gene_type "lncRNA"; gene_name "Gm47389"; transcript_type "lncRNA"; transcript_name "Gm47389-201"; exon_number 2; exon_id "ENSMUSE00001403876.2"; level 2; transcript_support_level "1"; mgi_id "MGI:6096310"; tag "basic"; tag "Ensembl_canonical"; tag "GENCODE_Primary"; havana_gene "OTTMUSG00000063691.1"; havana_transcript "OTTMUST00000155073.1";
chr10	sragcm37_ss	exon	44598545	44599248	0.00629774410608348	+	.	gene_id "ENSMUSG00000111362.2"; transcript_id "ENSMUSG00000111362.2_tx_4"; exon_id "chr10_44598545_44599248_+"; exonnum "4"; txlen "1068";
chr10	HAVANA	exon	44607036	44607400	0	+	.	gene_id "ENSMUSG00000110893.2"; transcript_id "ENSMUST00000217315.2"; gene_type "lncRNA"; gene_name "Gm47392"; transcript_type "lncRNA"; transcript_name "Gm47392-201"; exon_number 1; exon_id "ENSMUSE00001399682.2"; level 2; transcript_support_level "1"; mgi_id "MGI:6096316"; tag "basic"; tag "Ensembl_canonical"; tag "GENCODE_Primary"; havana_gene "OTTMUSG00000063693.1"; havana_transcript "OTTMUST00000155075.1";
chr10	ENSEMBL_gcm37	exon	44607036	44607400	0.151641811448944	+	.	gene_id "ENSMUSG00000110893.2"; transcript_id "ENSMUSG00000110893.2_tx_3"; exon_id "chr10_44607036_44607400_+"; exonnum "1"; txlen "874";
chr10	ENSEMBL_gcm37	exon	44607036	44607400	0.136882858626401	+	.	gene_id "ENSMUSG00000110893.2"; transcript_id "ENSMUSG00000110893.2_tx_4"; exon_id "chr10_44607036_44607400_+"; exonnum "1"; txlen "618";
chr10	ENSEMBL_gcm37	exon	44607036	44607400	0.099442261717598	+	.	gene_id "ENSMUSG00000110893.2"; transcript_id "ENSMUSG00000110893.2_tx_5"; exon_id "chr10_44607036_44607400_+"; exonnum "1"; txlen "1009";
chr10	ENSEMBL_gcm37	exon	44607036	44607400	0.0394919196489214	+	.	gene_id "ENSMUSG00000110893.2"; transcript_id "ENSMUSG00000110893.2_tx_6"; exon_id "chr10_44607036_44607400_+"; exonnum "1"; txlen "707";
chr10	HAVANA	gene	44607036	44699982	0	+	.	gene_id "ENSMUSG00000110893.2"; gene_type "lncRNA"; gene_name "Gm47392"; level 2; mgi_id "MGI:6096316"; tag "ncRNA_host"; havana_gene "OTTMUSG00000063693.1";
chr10	HAVANA	transcript	44607036	44699982	0	+	.	gene_id "ENSMUSG00000110893.2"; transcript_id "ENSMUST00000217315.2"; gene_type "lncRNA"; gene_name "Gm47392"; transcript_type "lncRNA"; transcript_name "Gm47392-201"; level 2; transcript_support_level "1"; mgi_id "MGI:6096316"; tag "basic"; tag "Ensembl_canonical"; tag "GENCODE_Primary"; havana_gene "OTTMUSG00000063693.1"; havana_transcript "OTTMUST00000155075.1";
chr10	ENSEMBL	gene	44608449	44608563	0	+	.	gene_id "ENSMUSG00000089608.4"; gene_type "snRNA"; gene_name "Gm22503"; level 3; mgi_id "MGI:5452280";
chr10	ENSEMBL	transcript	44608449	44608563	0	+	.	gene_id "ENSMUSG00000089608.4"; transcript_id "ENSMUST00000158983.4"; gene_type "snRNA"; gene_name "Gm22503"; transcript_type "snRNA"; transcript_name "Gm22503-201"; level 3; transcript_support_level "NA"; mgi_id "MGI:5452280"; tag "basic"; tag "Ensembl_canonical"; tag "GENCODE_Primary";
chr10	ENSEMBL	exon	44608449	44608563	0	+	.	gene_id "ENSMUSG00000089608.4"; transcript_id "ENSMUST00000158983.4"; gene_type "snRNA"; gene_name "Gm22503"; transcript_type "snRNA"; transcript_name "Gm22503-201"; exon_number 1; exon_id "ENSMUSE00000848118.4"; level 3; transcript_support_level "NA"; mgi_id "MGI:5452280"; tag "basic"; tag "Ensembl_canonical"; tag "GENCODE_Primary";
chr10	sragcm37_ss	exon	44620478	44620819	0.0394919196489214	+	.	gene_id "ENSMUSG00000110893.2"; transcript_id "ENSMUSG00000110893.2_tx_6"; exon_id "chr10_44620478_44620819_+"; exonnum "2"; txlen "707";
chr10	sragcm37_ss	exon	44663759	44664011	0.136882858626401	+	.	gene_id "ENSMUSG00000110893.2"; transcript_id "ENSMUSG00000110893.2_tx_4"; exon_id "chr10_44663759_44664011_+"; exonnum "2"; txlen "618";
chr10	HAVANA	exon	44698083	44699982	0	+	.	gene_id "ENSMUSG00000110893.2"; transcript_id "ENSMUST00000217315.2"; gene_type "lncRNA"; gene_name "Gm47392"; transcript_type "lncRNA"; transcript_name "Gm47392-201"; exon_number 2; exon_id "ENSMUSE00001397376.2"; level 2; transcript_support_level "1"; mgi_id "MGI:6096316"; tag "basic"; tag "Ensembl_canonical"; tag "GENCODE_Primary"; havana_gene "OTTMUSG00000063693.1"; havana_transcript "OTTMUST00000155075.1";
chr10	sragcm37_es	exon	44722475	44722721	0.170898603016793	+	.	gene_id "ENSMUSG00000110893.2"; transcript_id "ENSMUSG00000110893.2_tx_2"; exon_id "chr10_44722475_44722721_+"; exonnum "1"; txlen "756";
chr10	sragcm37_es	exon	44722475	44722721	0.0300833509376646	+	.	gene_id "ENSMUSG00000110893.2"; transcript_id "ENSMUSG00000110893.2_tx_7"; exon_id "chr10_44722475_44722721_+"; exonnum "1"; txlen "891";
chr10	sragcm37_mid	exon	44728460	44728594	0.099442261717598	+	.	gene_id "ENSMUSG00000110893.2"; transcript_id "ENSMUSG00000110893.2_tx_5"; exon_id "chr10_44728460_44728594_+"; exonnum "2"; txlen "1009";
chr10	sragcm37_mid	exon	44728460	44728594	0.0300833509376646	+	.	gene_id "ENSMUSG00000110893.2"; transcript_id "ENSMUSG00000110893.2_tx_7"; exon_id "chr10_44728460_44728594_+"; exonnum "2"; txlen "891";
chr10	sragcm37_ss	exon	44728697	44729205	0.170898603016793	+	.	gene_id "ENSMUSG00000110893.2"; transcript_id "ENSMUSG00000110893.2_tx_2"; exon_id "chr10_44728697_44729205_+"; exonnum "2"; txlen "756";
chr10	sragcm37_ss	exon	44728697	44729205	0.151641811448944	+	.	gene_id "ENSMUSG00000110893.2"; transcript_id "ENSMUSG00000110893.2_tx_3"; exon_id "chr10_44728697_44729205_+"; exonnum "2"; txlen "874";
chr10	sragcm37_ss	exon	44728697	44729205	0.099442261717598	+	.	gene_id "ENSMUSG00000110893.2"; transcript_id "ENSMUSG00000110893.2_tx_5"; exon_id "chr10_44728697_44729205_+"; exonnum "3"; txlen "1009";
chr10	sragcm37_ss	exon	44728697	44729205	0.0300833509376646	+	.	gene_id "ENSMUSG00000110893.2"; transcript_id "ENSMUSG00000110893.2_tx_7"; exon_id "chr10_44728697_44729205_+"; exonnum "3"; txlen "891";
chr10	HAVANA	gene	44728710	44729337	0	+	.	gene_id "ENSMUSG00000111671.2"; gene_type "processed_pseudogene"; gene_name "Gm6983"; level 2; mgi_id "MGI:3646709"; havana_gene "OTTMUSG00000063694.1";
chr10	HAVANA	transcript	44728710	44729337	0	+	.	gene_id "ENSMUSG00000111671.2"; transcript_id "ENSMUST00000214912.2"; gene_type "processed_pseudogene"; gene_name "Gm6983"; transcript_type "processed_pseudogene"; transcript_name "Gm6983-201"; level 2; transcript_support_level "NA"; mgi_id "MGI:3646709"; ont "PGO:0000004"; tag "basic"; tag "Ensembl_canonical"; tag "GENCODE_Primary"; havana_gene "OTTMUSG00000063694.1"; havana_transcript "OTTMUST00000155076.1";
chr10	HAVANA	exon	44728710	44729337	0	+	.	gene_id "ENSMUSG00000111671.2"; transcript_id "ENSMUST00000214912.2"; gene_type "processed_pseudogene"; gene_name "Gm6983"; transcript_type "processed_pseudogene"; transcript_name "Gm6983-201"; exon_number 1; exon_id "ENSMUSE00001402519.2"; level 2; transcript_support_level "NA"; mgi_id "MGI:3646709"; ont "PGO:0000004"; tag "basic"; tag "Ensembl_canonical"; tag "GENCODE_Primary"; havana_gene "OTTMUSG00000063694.1"; havana_transcript "OTTMUST00000155076.1";
chr10	sragcm37_es	exon	44734002	44734242	0.0272792945560595	+	.	gene_id "ENSMUSG00000128898.1"; transcript_id "ENSMUSG00000128898.1_tx_1"; exon_id "chr10_44734002_44734242_+"; exonnum "1"; txlen "608";
chr10	sragcm37_es	exon	44734002	44734242	0.0149576071008403	+	.	gene_id "ENSMUSG00000128898.1"; transcript_id "ENSMUSG00000128898.1_tx_3"; exon_id "chr10_44734002_44734242_+"; exonnum "1"; txlen "672";
chr10	HAVANA	exon	44743009	44743232	0	+	.	gene_id "ENSMUSG00000128898.1"; transcript_id "ENSMUST00000290642.1"; gene_type "lncRNA"; gene_name "ENSMUSG00000128898"; transcript_type "lncRNA"; transcript_name "ENSMUST00000290642"; exon_number 1; exon_id "ENSMUSE00001575324.1"; level 2; tag "TAGENE";
chr10	HAVANA	transcript	44743009	44748725	0	+	.	gene_id "ENSMUSG00000128898.1"; transcript_id "ENSMUST00000290642.1"; gene_type "lncRNA"; gene_name "ENSMUSG00000128898"; transcript_type "lncRNA"; transcript_name "ENSMUST00000290642"; level 2; tag "TAGENE";
chr10	HAVANA	gene	44743009	44748731	0	+	.	gene_id "ENSMUSG00000128898.1"; gene_type "lncRNA"; gene_name "ENSMUSG00000128898"; level 2;
chr10	HAVANA	exon	44743010	44743348	0	+	.	gene_id "ENSMUSG00000128898.1"; transcript_id "ENSMUST00000290641.1"; gene_type "lncRNA"; gene_name "ENSMUSG00000128898"; transcript_type "lncRNA"; transcript_name "ENSMUST00000290641"; exon_number 1; exon_id "ENSMUSE00001575325.1"; level 2; tag "basic"; tag "Ensembl_canonical"; tag "GENCODE_Primary"; tag "TAGENE";
chr10	HAVANA	transcript	44743010	44748731	0	+	.	gene_id "ENSMUSG00000128898.1"; transcript_id "ENSMUST00000290641.1"; gene_type "lncRNA"; gene_name "ENSMUSG00000128898"; transcript_type "lncRNA"; transcript_name "ENSMUST00000290641"; level 2; tag "basic"; tag "Ensembl_canonical"; tag "GENCODE_Primary"; tag "TAGENE";
chr10	sragcm37_mid	exon	44743169	44743232	0.0149576071008403	+	.	gene_id "ENSMUSG00000128898.1"; transcript_id "ENSMUSG00000128898.1_tx_3"; exon_id "chr10_44743169_44743232_+"; exonnum "2"; txlen "672";
chr10	HAVANA	exon	44748359	44748725	0	+	.	gene_id "ENSMUSG00000128898.1"; transcript_id "ENSMUST00000290642.1"; gene_type "lncRNA"; gene_name "ENSMUSG00000128898"; transcript_type "lncRNA"; transcript_name "ENSMUST00000290642"; exon_number 2; exon_id "ENSMUSE00001575323.1"; level 2; tag "TAGENE";
chr10	ENSEMBL_gcm37	exon	44748359	44748725	0.0272792945560595	+	.	gene_id "ENSMUSG00000128898.1"; transcript_id "ENSMUSG00000128898.1_tx_1"; exon_id "chr10_44748359_44748725_+"; exonnum "2"; txlen "608";
chr10	ENSEMBL_gcm37	exon	44748359	44748725	0.0149576071008403	+	.	gene_id "ENSMUSG00000128898.1"; transcript_id "ENSMUSG00000128898.1_tx_3"; exon_id "chr10_44748359_44748725_+"; exonnum "3"; txlen "672";
chr10	HAVANA	exon	44748359	44748731	0	+	.	gene_id "ENSMUSG00000128898.1"; transcript_id "ENSMUST00000290641.1"; gene_type "lncRNA"; gene_name "ENSMUSG00000128898"; transcript_type "lncRNA"; transcript_name "ENSMUST00000290641"; exon_number 2; exon_id "ENSMUSE00001575322.1"; level 2; tag "basic"; tag "Ensembl_canonical"; tag "GENCODE_Primary"; tag "TAGENE";
chr10	sragcm37_es	exon	44871107	44871206	0.00334871800765081	+	.	gene_id "ENSMUSG00000139717.1"; transcript_id "ENSMUSG00000139717.1_tx_3"; exon_id "chr10_44871107_44871206_+"; exonnum "1"; txlen "1117";
chr10	sragcm37_es	exon	44871107	44871206	0.00334871800765081	+	.	gene_id "ENSMUSG00000139717.1"; transcript_id "ENSMUSG00000139717.1_tx_4"; exon_id "chr10_44871107_44871206_+"; exonnum "1"; txlen "1644";
chr10	sragcm37_mid	exon	44877088	44877202	0.00334871800765081	+	.	gene_id "ENSMUSG00000139717.1"; transcript_id "ENSMUSG00000139717.1_tx_3"; exon_id "chr10_44877088_44877202_+"; exonnum "2"; txlen "1117";
chr10	sragcm37_mid	exon	44877088	44877202	0.00334871800765081	+	.	gene_id "ENSMUSG00000139717.1"; transcript_id "ENSMUSG00000139717.1_tx_4"; exon_id "chr10_44877088_44877202_+"; exonnum "2"; txlen "1644";
chr10	HAVANA	exon	44878991	44879145	0	+	.	gene_id "ENSMUSG00000139717.1"; transcript_id "ENSMUST00000354947.1"; gene_type "lncRNA"; gene_name "ENSMUSG00000139717"; transcript_type "lncRNA"; transcript_name "ENSMUST00000354947"; exon_number 1; exon_id "ENSMUSE00001698560.1"; level 2; tag "Ensembl_canonical"; tag "GENCODE_Primary"; tag "TAGENE";
chr10	HAVANA	gene	44878991	44883421	0	+	.	gene_id "ENSMUSG00000139717.1"; gene_type "lncRNA"; gene_name "ENSMUSG00000139717"; level 2; tag "overlapping_locus"; tag "overlaps_pseudogene";
chr10	HAVANA	transcript	44878991	44883421	0	+	.	gene_id "ENSMUSG00000139717.1"; transcript_id "ENSMUST00000354947.1"; gene_type "lncRNA"; gene_name "ENSMUSG00000139717"; transcript_type "lncRNA"; transcript_name "ENSMUST00000354947"; level 2; tag "Ensembl_canonical"; tag "GENCODE_Primary"; tag "TAGENE";
chr10	HAVANA	exon	44879117	44879145	0	+	.	gene_id "ENSMUSG00000139717.1"; transcript_id "ENSMUST00000354948.1"; gene_type "lncRNA"; gene_name "ENSMUSG00000139717"; transcript_type "lncRNA"; transcript_name "ENSMUST00000354948"; exon_number 1; exon_id "ENSMUSE00001698557.1"; level 2; tag "TAGENE";
chr10	ENSEMBL_gcm37	exon	44879117	44879145	0.0289689903023451	+	.	gene_id "ENSMUSG00000139717.1"; transcript_id "ENSMUSG00000139717.1_tx_2"; exon_id "chr10_44879117_44879145_+"; exonnum "1"; txlen "931";
chr10	HAVANA	transcript	44879117	44883053	0	+	.	gene_id "ENSMUSG00000139717.1"; transcript_id "ENSMUST00000354948.1"; gene_type "lncRNA"; gene_name "ENSMUSG00000139717"; transcript_type "lncRNA"; transcript_name "ENSMUST00000354948"; level 2; tag "TAGENE";
chr10	HAVANA	exon	44879548	44879708	0	+	.	gene_id "ENSMUSG00000139717.1"; transcript_id "ENSMUST00000354949.1"; gene_type "lncRNA"; gene_name "ENSMUSG00000139717"; transcript_type "lncRNA"; transcript_name "ENSMUST00000354949"; exon_number 1; exon_id "ENSMUSE00001698559.1"; level 2; tag "basic"; tag "TAGENE";
chr10	HAVANA	transcript	44879548	44883421	0	+	.	gene_id "ENSMUSG00000139717.1"; transcript_id "ENSMUST00000354949.1"; gene_type "lncRNA"; gene_name "ENSMUSG00000139717"; transcript_type "lncRNA"; transcript_name "ENSMUST00000354949"; level 2; tag "basic"; tag "TAGENE";
chr10	HAVANA	exon	44879599	44879708	0	+	.	gene_id "ENSMUSG00000139717.1"; transcript_id "ENSMUST00000354950.1"; gene_type "lncRNA"; gene_name "ENSMUSG00000139717"; transcript_type "lncRNA"; transcript_name "ENSMUST00000354950"; exon_number 1; exon_id "ENSMUSE00001698561.1"; level 2; tag "TAGENE";
chr10	HAVANA	transcript	44879599	44883421	0	+	.	gene_id "ENSMUSG00000139717.1"; transcript_id "ENSMUST00000354950.1"; gene_type "lncRNA"; gene_name "ENSMUSG00000139717"; transcript_type "lncRNA"; transcript_name "ENSMUST00000354950"; level 2; tag "TAGENE";
chr10	sragcm37_mid	exon	44879629	44879708	0.0289689903023451	+	.	gene_id "ENSMUSG00000139717.1"; transcript_id "ENSMUSG00000139717.1_tx_2"; exon_id "chr10_44879629_44879708_+"; exonnum "2"; txlen "931";
chr10	sragcm37_mid	exon	44879629	44879708	0.00334871800765081	+	.	gene_id "ENSMUSG00000139717.1"; transcript_id "ENSMUSG00000139717.1_tx_3"; exon_id "chr10_44879629_44879708_+"; exonnum "3"; txlen "1117";
chr10	sragcm37_mid	exon	44879629	44879708	0.00334871800765081	+	.	gene_id "ENSMUSG00000139717.1"; transcript_id "ENSMUSG00000139717.1_tx_4"; exon_id "chr10_44879629_44879708_+"; exonnum "3"; txlen "1644";
chr10	HAVANA	exon	44880542	44880659	0	+	.	gene_id "ENSMUSG00000139717.1"; transcript_id "ENSMUST00000354947.1"; gene_type "lncRNA"; gene_name "ENSMUSG00000139717"; transcript_type "lncRNA"; transcript_name "ENSMUST00000354947"; exon_number 2; exon_id "ENSMUSE00001698556.1"; level 2; tag "Ensembl_canonical"; tag "GENCODE_Primary"; tag "TAGENE";
chr10	HAVANA	exon	44880542	44880659	0	+	.	gene_id "ENSMUSG00000139717.1"; transcript_id "ENSMUST00000354948.1"; gene_type "lncRNA"; gene_name "ENSMUSG00000139717"; transcript_type "lncRNA"; transcript_name "ENSMUST00000354948"; exon_number 2; exon_id "ENSMUSE00001698556.1"; level 2; tag "TAGENE";
chr10	HAVANA	exon	44880542	44880659	0	+	.	gene_id "ENSMUSG00000139717.1"; transcript_id "ENSMUST00000354949.1"; gene_type "lncRNA"; gene_name "ENSMUSG00000139717"; transcript_type "lncRNA"; transcript_name "ENSMUST00000354949"; exon_number 2; exon_id "ENSMUSE00001698556.1"; level 2; tag "basic"; tag "TAGENE";
chr10	HAVANA	exon	44880542	44880659	0	+	.	gene_id "ENSMUSG00000139717.1"; transcript_id "ENSMUST00000354950.1"; gene_type "lncRNA"; gene_name "ENSMUSG00000139717"; transcript_type "lncRNA"; transcript_name "ENSMUST00000354950"; exon_number 2; exon_id "ENSMUSE00001698556.1"; level 2; tag "TAGENE";
chr10	ENSEMBL_gcm37	exon	44880542	44880659	0.0289689903023451	+	.	gene_id "ENSMUSG00000139717.1"; transcript_id "ENSMUSG00000139717.1_tx_2"; exon_id "chr10_44880542_44880659_+"; exonnum "3"; txlen "931";
chr10	ENSEMBL_gcm37	exon	44880542	44880659	0.00334871800765081	+	.	gene_id "ENSMUSG00000139717.1"; transcript_id "ENSMUSG00000139717.1_tx_3"; exon_id "chr10_44880542_44880659_+"; exonnum "4"; txlen "1117";
chr10	ENSEMBL_gcm37	exon	44880542	44880659	0.00334871800765081	+	.	gene_id "ENSMUSG00000139717.1"; transcript_id "ENSMUSG00000139717.1_tx_4"; exon_id "chr10_44880542_44880659_+"; exonnum "4"; txlen "1644";
chr10	HAVANA	exon	44882191	44883421	0	+	.	gene_id "ENSMUSG00000139717.1"; transcript_id "ENSMUST00000354947.1"; gene_type "lncRNA"; gene_name "ENSMUSG00000139717"; transcript_type "lncRNA"; transcript_name "ENSMUST00000354947"; exon_number 3; exon_id "ENSMUSE00001698555.1"; level 2; tag "Ensembl_canonical"; tag "GENCODE_Primary"; tag "TAGENE";
chr10	HAVANA	exon	44882191	44883421	0	+	.	gene_id "ENSMUSG00000139717.1"; transcript_id "ENSMUST00000354949.1"; gene_type "lncRNA"; gene_name "ENSMUSG00000139717"; transcript_type "lncRNA"; transcript_name "ENSMUST00000354949"; exon_number 3; exon_id "ENSMUSE00001698555.1"; level 2; tag "basic"; tag "TAGENE";
chr10	ENSEMBL_gcm37	exon	44882191	44883421	0.00334871800765081	+	.	gene_id "ENSMUSG00000139717.1"; transcript_id "ENSMUSG00000139717.1_tx_4"; exon_id "chr10_44882191_44883421_+"; exonnum "5"; txlen "1644";
chr10	HAVANA	gene	44882206	44883213	0	+	.	gene_id "ENSMUSG00000095168.2"; gene_type "transcribed_processed_pseudogene"; gene_name "Gm4795"; level 2; mgi_id "MGI:3646519"; tag "overlapping_locus"; havana_gene "OTTMUSG00000043292.1";
chr10	HAVANA	transcript	44882206	44883213	0	+	.	gene_id "ENSMUSG00000095168.2"; transcript_id "ENSMUST00000095717.2"; gene_type "transcribed_processed_pseudogene"; gene_name "Gm4795"; transcript_type "transcribed_processed_pseudogene"; transcript_name "Gm4795-201"; level 2; transcript_support_level "NA"; mgi_id "MGI:3646519"; ont "PGO:0000004"; ont "PGO:0000019"; tag "basic"; tag "Ensembl_canonical"; tag "GENCODE_Primary"; havana_gene "OTTMUSG00000043292.1"; havana_transcript "OTTMUST00000113583.1";
chr10	HAVANA	exon	44882206	44883213	0	+	.	gene_id "ENSMUSG00000095168.2"; transcript_id "ENSMUST00000095717.2"; gene_type "transcribed_processed_pseudogene"; gene_name "Gm4795"; transcript_type "transcribed_processed_pseudogene"; transcript_name "Gm4795-201"; exon_number 1; exon_id "ENSMUSE00001242122.3"; level 2; transcript_support_level "NA"; mgi_id "MGI:3646519"; ont "PGO:0000004"; ont "PGO:0000019"; tag "basic"; tag "Ensembl_canonical"; tag "GENCODE_Primary"; havana_gene "OTTMUSG00000043292.1"; havana_transcript "OTTMUST00000113583.1";
chr10	HAVANA	exon	44882350	44883053	0	+	.	gene_id "ENSMUSG00000139717.1"; transcript_id "ENSMUST00000354948.1"; gene_type "lncRNA"; gene_name "ENSMUSG00000139717"; transcript_type "lncRNA"; transcript_name "ENSMUST00000354948"; exon_number 3; exon_id "ENSMUSE00001698562.1"; level 2; tag "TAGENE";
chr10	ENSEMBL_gcm37	exon	44882350	44883053	0.0289689903023451	+	.	gene_id "ENSMUSG00000139717.1"; transcript_id "ENSMUSG00000139717.1_tx_2"; exon_id "chr10_44882350_44883053_+"; exonnum "4"; txlen "931";
chr10	ENSEMBL_gcm37	exon	44882350	44883053	0.00334871800765081	+	.	gene_id "ENSMUSG00000139717.1"; transcript_id "ENSMUSG00000139717.1_tx_3"; exon_id "chr10_44882350_44883053_+"; exonnum "5"; txlen "1117";
chr10	HAVANA	exon	44882922	44883421	0	+	.	gene_id "ENSMUSG00000139717.1"; transcript_id "ENSMUST00000354950.1"; gene_type "lncRNA"; gene_name "ENSMUSG00000139717"; transcript_type "lncRNA"; transcript_name "ENSMUST00000354950"; exon_number 3; exon_id "ENSMUSE00001698558.1"; level 2; tag "TAGENE";
chr10	HAVANA	exon	44884829	44884931	0	+	.	gene_id "ENSMUSG00000110891.3"; transcript_id "ENSMUST00000317399.1"; gene_type "lncRNA"; gene_name "Gm40639"; transcript_type "lncRNA"; transcript_name "Gm40639-202"; exon_number 1; exon_id "ENSMUSE00001626746.1"; level 2; mgi_id "MGI:5623524"; tag "TAGENE"; havana_gene "OTTMUSG00000063697.1";
chr10	HAVANA	exon	44884829	44884931	0	+	.	gene_id "ENSMUSG00000110891.3"; transcript_id "ENSMUST00000317400.1"; gene_type "lncRNA"; gene_name "Gm40639"; transcript_type "lncRNA"; transcript_name "Gm40639-203"; exon_number 1; exon_id "ENSMUSE00001626746.1"; level 2; mgi_id "MGI:5623524"; tag "basic"; tag "Ensembl_canonical"; tag "GENCODE_Primary"; tag "TAGENE"; havana_gene "OTTMUSG00000063697.1";
chr10	HAVANA	gene	44884829	44904353	0	+	.	gene_id "ENSMUSG00000110891.3"; gene_type "lncRNA"; gene_name "Gm40639"; level 2; mgi_id "MGI:5623524"; havana_gene "OTTMUSG00000063697.1";
chr10	HAVANA	transcript	44884829	44904353	0	+	.	gene_id "ENSMUSG00000110891.3"; transcript_id "ENSMUST00000317399.1"; gene_type "lncRNA"; gene_name "Gm40639"; transcript_type "lncRNA"; transcript_name "Gm40639-202"; level 2; mgi_id "MGI:5623524"; tag "TAGENE"; havana_gene "OTTMUSG00000063697.1";
chr10	HAVANA	transcript	44884829	44904353	0	+	.	gene_id "ENSMUSG00000110891.3"; transcript_id "ENSMUST00000317400.1"; gene_type "lncRNA"; gene_name "Gm40639"; transcript_type "lncRNA"; transcript_name "Gm40639-203"; level 2; mgi_id "MGI:5623524"; tag "basic"; tag "Ensembl_canonical"; tag "GENCODE_Primary"; tag "TAGENE"; havana_gene "OTTMUSG00000063697.1";
chr10	HAVANA	exon	44900398	44900455	0	+	.	gene_id "ENSMUSG00000110891.3"; transcript_id "ENSMUST00000214642.2"; gene_type "lncRNA"; gene_name "Gm40639"; transcript_type "lncRNA"; transcript_name "Gm40639-201"; exon_number 1; exon_id "ENSMUSE00001401432.2"; level 2; transcript_support_level "5"; mgi_id "MGI:5623524"; tag "RNA_Seq_supported_only"; tag "basic"; havana_gene "OTTMUSG00000063697.1"; havana_transcript "OTTMUST00000155080.1";
chr10	ENSEMBL_gcm37	exon	44900398	44900455	0.0662552100793803	+	.	gene_id "ENSMUSG00000110891.3"; transcript_id "ENSMUSG00000110891.3_tx_10"; exon_id "chr10_44900398_44900455_+"; exonnum "1"; txlen "832";
chr10	ENSEMBL_gcm37	exon	44900398	44900455	0.0662552100793803	+	.	gene_id "ENSMUSG00000110891.3"; transcript_id "ENSMUSG00000110891.3_tx_12"; exon_id "chr10_44900398_44900455_+"; exonnum "1"; txlen "853";
chr10	ENSEMBL_gcm37	exon	44900398	44900455	0.0662552100793803	+	.	gene_id "ENSMUSG00000110891.3"; transcript_id "ENSMUSG00000110891.3_tx_14"; exon_id "chr10_44900398_44900455_+"; exonnum "1"; txlen "723";
chr10	ENSEMBL_gcm37	exon	44900398	44900455	0.21859486365384	+	.	gene_id "ENSMUSG00000110891.3"; transcript_id "ENSMUSG00000110891.3_tx_4"; exon_id "chr10_44900398_44900455_+"; exonnum "1"; txlen "701";
chr10	ENSEMBL_gcm37	exon	44900398	44900455	0.15952488720636	+	.	gene_id "ENSMUSG00000110891.3"; transcript_id "ENSMUSG00000110891.3_tx_6"; exon_id "chr10_44900398_44900455_+"; exonnum "1"; txlen "722";
chr10	ENSEMBL_gcm37	exon	44900398	44900455	0.132784888155957	+	.	gene_id "ENSMUSG00000110891.3"; transcript_id "ENSMUSG00000110891.3_tx_8"; exon_id "chr10_44900398_44900455_+"; exonnum "1"; txlen "592";
chr10	HAVANA	transcript	44900398	44904248	0	+	.	gene_id "ENSMUSG00000110891.3"; transcript_id "ENSMUST00000214642.2"; gene_type "lncRNA"; gene_name "Gm40639"; transcript_type "lncRNA"; transcript_name "Gm40639-201"; level 2; transcript_support_level "5"; mgi_id "MGI:5623524"; tag "RNA_Seq_supported_only"; tag "basic"; havana_gene "OTTMUSG00000063697.1"; havana_transcript "OTTMUST00000155080.1";
chr10	sragcm37_es	exon	44900411	44900518	0.40422092768298	+	.	gene_id "ENSMUSG00000110891.3"; transcript_id "ENSMUSG00000110891.3_tx_1"; exon_id "chr10_44900411_44900518_+"; exonnum "1"; txlen "524";
chr10	sragcm37_es	exon	44900411	44900518	0.0662552100793803	+	.	gene_id "ENSMUSG00000110891.3"; transcript_id "ENSMUSG00000110891.3_tx_11"; exon_id "chr10_44900411_44900518_+"; exonnum "1"; txlen "903";
chr10	sragcm37_es	exon	44900411	44900518	0.0662552100793803	+	.	gene_id "ENSMUSG00000110891.3"; transcript_id "ENSMUSG00000110891.3_tx_13"; exon_id "chr10_44900411_44900518_+"; exonnum "1"; txlen "773";
chr10	sragcm37_es	exon	44900411	44900518	0.21859486365384	+	.	gene_id "ENSMUSG00000110891.3"; transcript_id "ENSMUSG00000110891.3_tx_3"; exon_id "chr10_44900411_44900518_+"; exonnum "1"; txlen "751";
chr10	sragcm37_es	exon	44900411	44900518	0.15952488720636	+	.	gene_id "ENSMUSG00000110891.3"; transcript_id "ENSMUSG00000110891.3_tx_5"; exon_id "chr10_44900411_44900518_+"; exonnum "1"; txlen "772";
chr10	sragcm37_es	exon	44900411	44900518	0.133145839524505	+	.	gene_id "ENSMUSG00000110891.3"; transcript_id "ENSMUSG00000110891.3_tx_7"; exon_id "chr10_44900411_44900518_+"; exonnum "1"; txlen "642";
chr10	sragcm37_es	exon	44900411	44900518	0.0662552100793803	+	.	gene_id "ENSMUSG00000110891.3"; transcript_id "ENSMUSG00000110891.3_tx_9"; exon_id "chr10_44900411_44900518_+"; exonnum "1"; txlen "882";
chr10	HAVANA	exon	44900636	44900732	0	+	.	gene_id "ENSMUSG00000110891.3"; transcript_id "ENSMUST00000317399.1"; gene_type "lncRNA"; gene_name "Gm40639"; transcript_type "lncRNA"; transcript_name "Gm40639-202"; exon_number 2; exon_id "ENSMUSE00001395886.2"; level 2; mgi_id "MGI:5623524"; tag "TAGENE"; havana_gene "OTTMUSG00000063697.1";
chr10	HAVANA	exon	44900636	44900732	0	+	.	gene_id "ENSMUSG00000110891.3"; transcript_id "ENSMUST00000317400.1"; gene_type "lncRNA"; gene_name "Gm40639"; transcript_type "lncRNA"; transcript_name "Gm40639-203"; exon_number 2; exon_id "ENSMUSE00001395886.2"; level 2; mgi_id "MGI:5623524"; tag "basic"; tag "Ensembl_canonical"; tag "GENCODE_Primary"; tag "TAGENE"; havana_gene "OTTMUSG00000063697.1";
chr10	HAVANA	exon	44900636	44900732	0	+	.	gene_id "ENSMUSG00000110891.3"; transcript_id "ENSMUST00000214642.2"; gene_type "lncRNA"; gene_name "Gm40639"; transcript_type "lncRNA"; transcript_name "Gm40639-201"; exon_number 2; exon_id "ENSMUSE00001395886.2"; level 2; transcript_support_level "5"; mgi_id "MGI:5623524"; tag "RNA_Seq_supported_only"; tag "basic"; havana_gene "OTTMUSG00000063697.1"; havana_transcript "OTTMUST00000155080.1";
chr10	ENSEMBL_gcm37	exon	44900636	44900732	0.40422092768298	+	.	gene_id "ENSMUSG00000110891.3"; transcript_id "ENSMUSG00000110891.3_tx_1"; exon_id "chr10_44900636_44900732_+"; exonnum "2"; txlen "524";
chr10	ENSEMBL_gcm37	exon	44900636	44900732	0.0662552100793803	+	.	gene_id "ENSMUSG00000110891.3"; transcript_id "ENSMUSG00000110891.3_tx_10"; exon_id "chr10_44900636_44900732_+"; exonnum "2"; txlen "832";
chr10	ENSEMBL_gcm37	exon	44900636	44900732	0.0662552100793803	+	.	gene_id "ENSMUSG00000110891.3"; transcript_id "ENSMUSG00000110891.3_tx_11"; exon_id "chr10_44900636_44900732_+"; exonnum "2"; txlen "903";
chr10	ENSEMBL_gcm37	exon	44900636	44900732	0.0662552100793803	+	.	gene_id "ENSMUSG00000110891.3"; transcript_id "ENSMUSG00000110891.3_tx_12"; exon_id "chr10_44900636_44900732_+"; exonnum "2"; txlen "853";
chr10	ENSEMBL_gcm37	exon	44900636	44900732	0.0662552100793803	+	.	gene_id "ENSMUSG00000110891.3"; transcript_id "ENSMUSG00000110891.3_tx_13"; exon_id "chr10_44900636_44900732_+"; exonnum "2"; txlen "773";
chr10	ENSEMBL_gcm37	exon	44900636	44900732	0.0662552100793803	+	.	gene_id "ENSMUSG00000110891.3"; transcript_id "ENSMUSG00000110891.3_tx_14"; exon_id "chr10_44900636_44900732_+"; exonnum "2"; txlen "723";
chr10	ENSEMBL_gcm37	exon	44900636	44900732	0.21859486365384	+	.	gene_id "ENSMUSG00000110891.3"; transcript_id "ENSMUSG00000110891.3_tx_3"; exon_id "chr10_44900636_44900732_+"; exonnum "2"; txlen "751";
chr10	ENSEMBL_gcm37	exon	44900636	44900732	0.21859486365384	+	.	gene_id "ENSMUSG00000110891.3"; transcript_id "ENSMUSG00000110891.3_tx_4"; exon_id "chr10_44900636_44900732_+"; exonnum "2"; txlen "701";
chr10	ENSEMBL_gcm37	exon	44900636	44900732	0.15952488720636	+	.	gene_id "ENSMUSG00000110891.3"; transcript_id "ENSMUSG00000110891.3_tx_5"; exon_id "chr10_44900636_44900732_+"; exonnum "2"; txlen "772";
chr10	ENSEMBL_gcm37	exon	44900636	44900732	0.15952488720636	+	.	gene_id "ENSMUSG00000110891.3"; transcript_id "ENSMUSG00000110891.3_tx_6"; exon_id "chr10_44900636_44900732_+"; exonnum "2"; txlen "722";
chr10	ENSEMBL_gcm37	exon	44900636	44900732	0.133145839524505	+	.	gene_id "ENSMUSG00000110891.3"; transcript_id "ENSMUSG00000110891.3_tx_7"; exon_id "chr10_44900636_44900732_+"; exonnum "2"; txlen "642";
chr10	ENSEMBL_gcm37	exon	44900636	44900732	0.132784888155957	+	.	gene_id "ENSMUSG00000110891.3"; transcript_id "ENSMUSG00000110891.3_tx_8"; exon_id "chr10_44900636_44900732_+"; exonnum "2"; txlen "592";
chr10	ENSEMBL_gcm37	exon	44900636	44900732	0.0662552100793803	+	.	gene_id "ENSMUSG00000110891.3"; transcript_id "ENSMUSG00000110891.3_tx_9"; exon_id "chr10_44900636_44900732_+"; exonnum "2"; txlen "882";
chr10	HAVANA	exon	44903016	44903188	0	+	.	gene_id "ENSMUSG00000110891.3"; transcript_id "ENSMUST00000317399.1"; gene_type "lncRNA"; gene_name "Gm40639"; transcript_type "lncRNA"; transcript_name "Gm40639-202"; exon_number 3; exon_id "ENSMUSE00001396764.2"; level 2; mgi_id "MGI:5623524"; tag "TAGENE"; havana_gene "OTTMUSG00000063697.1";
chr10	HAVANA	exon	44903016	44903188	0	+	.	gene_id "ENSMUSG00000110891.3"; transcript_id "ENSMUST00000317400.1"; gene_type "lncRNA"; gene_name "Gm40639"; transcript_type "lncRNA"; transcript_name "Gm40639-203"; exon_number 3; exon_id "ENSMUSE00001396764.2"; level 2; mgi_id "MGI:5623524"; tag "basic"; tag "Ensembl_canonical"; tag "GENCODE_Primary"; tag "TAGENE"; havana_gene "OTTMUSG00000063697.1";
chr10	HAVANA	exon	44903016	44903188	0	+	.	gene_id "ENSMUSG00000110891.3"; transcript_id "ENSMUST00000214642.2"; gene_type "lncRNA"; gene_name "Gm40639"; transcript_type "lncRNA"; transcript_name "Gm40639-201"; exon_number 3; exon_id "ENSMUSE00001396764.2"; level 2; transcript_support_level "5"; mgi_id "MGI:5623524"; tag "RNA_Seq_supported_only"; tag "basic"; havana_gene "OTTMUSG00000063697.1"; havana_transcript "OTTMUST00000155080.1";
chr10	ENSEMBL_gcm37	exon	44903016	44903188	0.40422092768298	+	.	gene_id "ENSMUSG00000110891.3"; transcript_id "ENSMUSG00000110891.3_tx_1"; exon_id "chr10_44903016_44903188_+"; exonnum "3"; txlen "524";
chr10	ENSEMBL_gcm37	exon	44903016	44903188	0.0662552100793803	+	.	gene_id "ENSMUSG00000110891.3"; transcript_id "ENSMUSG00000110891.3_tx_10"; exon_id "chr10_44903016_44903188_+"; exonnum "3"; txlen "832";
chr10	ENSEMBL_gcm37	exon	44903016	44903188	0.0662552100793803	+	.	gene_id "ENSMUSG00000110891.3"; transcript_id "ENSMUSG00000110891.3_tx_11"; exon_id "chr10_44903016_44903188_+"; exonnum "3"; txlen "903";
chr10	ENSEMBL_gcm37	exon	44903016	44903188	0.0662552100793803	+	.	gene_id "ENSMUSG00000110891.3"; transcript_id "ENSMUSG00000110891.3_tx_12"; exon_id "chr10_44903016_44903188_+"; exonnum "3"; txlen "853";
chr10	ENSEMBL_gcm37	exon	44903016	44903188	0.0662552100793803	+	.	gene_id "ENSMUSG00000110891.3"; transcript_id "ENSMUSG00000110891.3_tx_13"; exon_id "chr10_44903016_44903188_+"; exonnum "3"; txlen "773";
chr10	ENSEMBL_gcm37	exon	44903016	44903188	0.0662552100793803	+	.	gene_id "ENSMUSG00000110891.3"; transcript_id "ENSMUSG00000110891.3_tx_14"; exon_id "chr10_44903016_44903188_+"; exonnum "3"; txlen "723";
chr10	ENSEMBL_gcm37	exon	44903016	44903188	0.21859486365384	+	.	gene_id "ENSMUSG00000110891.3"; transcript_id "ENSMUSG00000110891.3_tx_3"; exon_id "chr10_44903016_44903188_+"; exonnum "3"; txlen "751";
chr10	ENSEMBL_gcm37	exon	44903016	44903188	0.21859486365384	+	.	gene_id "ENSMUSG00000110891.3"; transcript_id "ENSMUSG00000110891.3_tx_4"; exon_id "chr10_44903016_44903188_+"; exonnum "3"; txlen "701";
chr10	ENSEMBL_gcm37	exon	44903016	44903188	0.15952488720636	+	.	gene_id "ENSMUSG00000110891.3"; transcript_id "ENSMUSG00000110891.3_tx_5"; exon_id "chr10_44903016_44903188_+"; exonnum "3"; txlen "772";
chr10	ENSEMBL_gcm37	exon	44903016	44903188	0.15952488720636	+	.	gene_id "ENSMUSG00000110891.3"; transcript_id "ENSMUSG00000110891.3_tx_6"; exon_id "chr10_44903016_44903188_+"; exonnum "3"; txlen "722";
chr10	ENSEMBL_gcm37	exon	44903016	44903188	0.133145839524505	+	.	gene_id "ENSMUSG00000110891.3"; transcript_id "ENSMUSG00000110891.3_tx_7"; exon_id "chr10_44903016_44903188_+"; exonnum "3"; txlen "642";
chr10	ENSEMBL_gcm37	exon	44903016	44903188	0.132784888155957	+	.	gene_id "ENSMUSG00000110891.3"; transcript_id "ENSMUSG00000110891.3_tx_8"; exon_id "chr10_44903016_44903188_+"; exonnum "3"; txlen "592";
chr10	ENSEMBL_gcm37	exon	44903016	44903188	0.0662552100793803	+	.	gene_id "ENSMUSG00000110891.3"; transcript_id "ENSMUSG00000110891.3_tx_9"; exon_id "chr10_44903016_44903188_+"; exonnum "3"; txlen "882";
chr10	HAVANA	exon	44903931	44904060	0	+	.	gene_id "ENSMUSG00000110891.3"; transcript_id "ENSMUST00000317400.1"; gene_type "lncRNA"; gene_name "Gm40639"; transcript_type "lncRNA"; transcript_name "Gm40639-203"; exon_number 4; exon_id "ENSMUSE00001626744.1"; level 2; mgi_id "MGI:5623524"; tag "basic"; tag "Ensembl_canonical"; tag "GENCODE_Primary"; tag "TAGENE"; havana_gene "OTTMUSG00000063697.1";
chr10	ENSEMBL_gcm37	exon	44903931	44904060	0.0662552100793803	+	.	gene_id "ENSMUSG00000110891.3"; transcript_id "ENSMUSG00000110891.3_tx_11"; exon_id "chr10_44903931_44904060_+"; exonnum "4"; txlen "903";
chr10	ENSEMBL_gcm37	exon	44903931	44904060	0.0662552100793803	+	.	gene_id "ENSMUSG00000110891.3"; transcript_id "ENSMUSG00000110891.3_tx_12"; exon_id "chr10_44903931_44904060_+"; exonnum "4"; txlen "853";
chr10	ENSEMBL_gcm37	exon	44903931	44904060	0.15952488720636	+	.	gene_id "ENSMUSG00000110891.3"; transcript_id "ENSMUSG00000110891.3_tx_5"; exon_id "chr10_44903931_44904060_+"; exonnum "4"; txlen "772";
chr10	ENSEMBL_gcm37	exon	44903931	44904060	0.15952488720636	+	.	gene_id "ENSMUSG00000110891.3"; transcript_id "ENSMUSG00000110891.3_tx_6"; exon_id "chr10_44903931_44904060_+"; exonnum "4"; txlen "722";
chr10	HAVANA	exon	44903952	44904060	0	+	.	gene_id "ENSMUSG00000110891.3"; transcript_id "ENSMUST00000317399.1"; gene_type "lncRNA"; gene_name "Gm40639"; transcript_type "lncRNA"; transcript_name "Gm40639-202"; exon_number 4; exon_id "ENSMUSE00001626743.1"; level 2; mgi_id "MGI:5623524"; tag "TAGENE"; havana_gene "OTTMUSG00000063697.1";
chr10	ENSEMBL_gcm37	exon	44903952	44904060	0.0662552100793803	+	.	gene_id "ENSMUSG00000110891.3"; transcript_id "ENSMUSG00000110891.3_tx_10"; exon_id "chr10_44903952_44904060_+"; exonnum "4"; txlen "832";
chr10	ENSEMBL_gcm37	exon	44903952	44904060	0.21859486365384	+	.	gene_id "ENSMUSG00000110891.3"; transcript_id "ENSMUSG00000110891.3_tx_3"; exon_id "chr10_44903952_44904060_+"; exonnum "4"; txlen "751";
chr10	ENSEMBL_gcm37	exon	44903952	44904060	0.21859486365384	+	.	gene_id "ENSMUSG00000110891.3"; transcript_id "ENSMUSG00000110891.3_tx_4"; exon_id "chr10_44903952_44904060_+"; exonnum "4"; txlen "701";
chr10	ENSEMBL_gcm37	exon	44903952	44904060	0.0662552100793803	+	.	gene_id "ENSMUSG00000110891.3"; transcript_id "ENSMUSG00000110891.3_tx_9"; exon_id "chr10_44903952_44904060_+"; exonnum "4"; txlen "882";
chr10	HAVANA	exon	44903952	44904248	0	+	.	gene_id "ENSMUSG00000110891.3"; transcript_id "ENSMUST00000214642.2"; gene_type "lncRNA"; gene_name "Gm40639"; transcript_type "lncRNA"; transcript_name "Gm40639-201"; exon_number 4; exon_id "ENSMUSE00001403577.2"; level 2; transcript_support_level "5"; mgi_id "MGI:5623524"; tag "RNA_Seq_supported_only"; tag "basic"; havana_gene "OTTMUSG00000063697.1"; havana_transcript "OTTMUST00000155080.1";
chr10	sragcm37_mid	exon	44904212	44904329	0.0662552100793803	+	.	gene_id "ENSMUSG00000110891.3"; transcript_id "ENSMUSG00000110891.3_tx_10"; exon_id "chr10_44904212_44904329_+"; exonnum "5"; txlen "832";
chr10	sragcm37_mid	exon	44904212	44904329	0.0662552100793803	+	.	gene_id "ENSMUSG00000110891.3"; transcript_id "ENSMUSG00000110891.3_tx_11"; exon_id "chr10_44904212_44904329_+"; exonnum "5"; txlen "903";
chr10	sragcm37_mid	exon	44904212	44904329	0.0662552100793803	+	.	gene_id "ENSMUSG00000110891.3"; transcript_id "ENSMUSG00000110891.3_tx_12"; exon_id "chr10_44904212_44904329_+"; exonnum "5"; txlen "853";
chr10	sragcm37_mid	exon	44904212	44904329	0.0662552100793803	+	.	gene_id "ENSMUSG00000110891.3"; transcript_id "ENSMUSG00000110891.3_tx_13"; exon_id "chr10_44904212_44904329_+"; exonnum "4"; txlen "773";
chr10	sragcm37_mid	exon	44904212	44904329	0.0662552100793803	+	.	gene_id "ENSMUSG00000110891.3"; transcript_id "ENSMUSG00000110891.3_tx_14"; exon_id "chr10_44904212_44904329_+"; exonnum "4"; txlen "723";
chr10	sragcm37_mid	exon	44904212	44904329	0.21859486365384	+	.	gene_id "ENSMUSG00000110891.3"; transcript_id "ENSMUSG00000110891.3_tx_3"; exon_id "chr10_44904212_44904329_+"; exonnum "5"; txlen "751";
chr10	sragcm37_mid	exon	44904212	44904329	0.21859486365384	+	.	gene_id "ENSMUSG00000110891.3"; transcript_id "ENSMUSG00000110891.3_tx_4"; exon_id "chr10_44904212_44904329_+"; exonnum "5"; txlen "701";
chr10	sragcm37_mid	exon	44904212	44904329	0.15952488720636	+	.	gene_id "ENSMUSG00000110891.3"; transcript_id "ENSMUSG00000110891.3_tx_5"; exon_id "chr10_44904212_44904329_+"; exonnum "5"; txlen "772";
chr10	sragcm37_mid	exon	44904212	44904329	0.15952488720636	+	.	gene_id "ENSMUSG00000110891.3"; transcript_id "ENSMUSG00000110891.3_tx_6"; exon_id "chr10_44904212_44904329_+"; exonnum "5"; txlen "722";
chr10	sragcm37_mid	exon	44904212	44904329	0.133145839524505	+	.	gene_id "ENSMUSG00000110891.3"; transcript_id "ENSMUSG00000110891.3_tx_7"; exon_id "chr10_44904212_44904329_+"; exonnum "4"; txlen "642";
chr10	sragcm37_mid	exon	44904212	44904329	0.132784888155957	+	.	gene_id "ENSMUSG00000110891.3"; transcript_id "ENSMUSG00000110891.3_tx_8"; exon_id "chr10_44904212_44904329_+"; exonnum "4"; txlen "592";
chr10	sragcm37_mid	exon	44904212	44904329	0.0662552100793803	+	.	gene_id "ENSMUSG00000110891.3"; transcript_id "ENSMUSG00000110891.3_tx_9"; exon_id "chr10_44904212_44904329_+"; exonnum "5"; txlen "882";
chr10	HAVANA	exon	44904212	44904353	0	+	.	gene_id "ENSMUSG00000110891.3"; transcript_id "ENSMUST00000317399.1"; gene_type "lncRNA"; gene_name "Gm40639"; transcript_type "lncRNA"; transcript_name "Gm40639-202"; exon_number 5; exon_id "ENSMUSE00001626745.1"; level 2; mgi_id "MGI:5623524"; tag "TAGENE"; havana_gene "OTTMUSG00000063697.1";
chr10	HAVANA	exon	44904212	44904353	0	+	.	gene_id "ENSMUSG00000110891.3"; transcript_id "ENSMUST00000317400.1"; gene_type "lncRNA"; gene_name "Gm40639"; transcript_type "lncRNA"; transcript_name "Gm40639-203"; exon_number 5; exon_id "ENSMUSE00001626745.1"; level 2; mgi_id "MGI:5623524"; tag "basic"; tag "Ensembl_canonical"; tag "GENCODE_Primary"; tag "TAGENE"; havana_gene "OTTMUSG00000063697.1";
chr10	sragcm37_mid	exon	44917347	44917477	0.0662552100793803	+	.	gene_id "ENSMUSG00000110891.3"; transcript_id "ENSMUSG00000110891.3_tx_10"; exon_id "chr10_44917347_44917477_+"; exonnum "6"; txlen "832";
chr10	sragcm37_mid	exon	44917347	44917477	0.0662552100793803	+	.	gene_id "ENSMUSG00000110891.3"; transcript_id "ENSMUSG00000110891.3_tx_11"; exon_id "chr10_44917347_44917477_+"; exonnum "6"; txlen "903";
chr10	sragcm37_mid	exon	44917347	44917477	0.0662552100793803	+	.	gene_id "ENSMUSG00000110891.3"; transcript_id "ENSMUSG00000110891.3_tx_12"; exon_id "chr10_44917347_44917477_+"; exonnum "6"; txlen "853";
chr10	sragcm37_mid	exon	44917347	44917477	0.0662552100793803	+	.	gene_id "ENSMUSG00000110891.3"; transcript_id "ENSMUSG00000110891.3_tx_13"; exon_id "chr10_44917347_44917477_+"; exonnum "5"; txlen "773";
chr10	sragcm37_mid	exon	44917347	44917477	0.0662552100793803	+	.	gene_id "ENSMUSG00000110891.3"; transcript_id "ENSMUSG00000110891.3_tx_14"; exon_id "chr10_44917347_44917477_+"; exonnum "5"; txlen "723";
chr10	sragcm37_mid	exon	44917347	44917477	0.0662552100793803	+	.	gene_id "ENSMUSG00000110891.3"; transcript_id "ENSMUSG00000110891.3_tx_9"; exon_id "chr10_44917347_44917477_+"; exonnum "6"; txlen "882";
chr10	sragcm37_ss	exon	44921474	44921619	0.40422092768298	+	.	gene_id "ENSMUSG00000110891.3"; transcript_id "ENSMUSG00000110891.3_tx_1"; exon_id "chr10_44921474_44921619_+"; exonnum "4"; txlen "524";
chr10	sragcm37_ss	exon	44921474	44921619	0.0662552100793803	+	.	gene_id "ENSMUSG00000110891.3"; transcript_id "ENSMUSG00000110891.3_tx_10"; exon_id "chr10_44921474_44921619_+"; exonnum "7"; txlen "832";
chr10	sragcm37_ss	exon	44921474	44921619	0.0662552100793803	+	.	gene_id "ENSMUSG00000110891.3"; transcript_id "ENSMUSG00000110891.3_tx_11"; exon_id "chr10_44921474_44921619_+"; exonnum "7"; txlen "903";
chr10	sragcm37_ss	exon	44921474	44921619	0.0662552100793803	+	.	gene_id "ENSMUSG00000110891.3"; transcript_id "ENSMUSG00000110891.3_tx_12"; exon_id "chr10_44921474_44921619_+"; exonnum "7"; txlen "853";
chr10	sragcm37_ss	exon	44921474	44921619	0.0662552100793803	+	.	gene_id "ENSMUSG00000110891.3"; transcript_id "ENSMUSG00000110891.3_tx_13"; exon_id "chr10_44921474_44921619_+"; exonnum "6"; txlen "773";
chr10	sragcm37_ss	exon	44921474	44921619	0.0662552100793803	+	.	gene_id "ENSMUSG00000110891.3"; transcript_id "ENSMUSG00000110891.3_tx_14"; exon_id "chr10_44921474_44921619_+"; exonnum "6"; txlen "723";
chr10	sragcm37_ss	exon	44921474	44921619	0.21859486365384	+	.	gene_id "ENSMUSG00000110891.3"; transcript_id "ENSMUSG00000110891.3_tx_3"; exon_id "chr10_44921474_44921619_+"; exonnum "6"; txlen "751";
chr10	sragcm37_ss	exon	44921474	44921619	0.21859486365384	+	.	gene_id "ENSMUSG00000110891.3"; transcript_id "ENSMUSG00000110891.3_tx_4"; exon_id "chr10_44921474_44921619_+"; exonnum "6"; txlen "701";
chr10	sragcm37_ss	exon	44921474	44921619	0.15952488720636	+	.	gene_id "ENSMUSG00000110891.3"; transcript_id "ENSMUSG00000110891.3_tx_5"; exon_id "chr10_44921474_44921619_+"; exonnum "6"; txlen "772";
chr10	sragcm37_ss	exon	44921474	44921619	0.15952488720636	+	.	gene_id "ENSMUSG00000110891.3"; transcript_id "ENSMUSG00000110891.3_tx_6"; exon_id "chr10_44921474_44921619_+"; exonnum "6"; txlen "722";
chr10	sragcm37_ss	exon	44921474	44921619	0.133145839524505	+	.	gene_id "ENSMUSG00000110891.3"; transcript_id "ENSMUSG00000110891.3_tx_7"; exon_id "chr10_44921474_44921619_+"; exonnum "5"; txlen "642";
chr10	sragcm37_ss	exon	44921474	44921619	0.132784888155957	+	.	gene_id "ENSMUSG00000110891.3"; transcript_id "ENSMUSG00000110891.3_tx_8"; exon_id "chr10_44921474_44921619_+"; exonnum "5"; txlen "592";
chr10	sragcm37_ss	exon	44921474	44921619	0.0662552100793803	+	.	gene_id "ENSMUSG00000110891.3"; transcript_id "ENSMUSG00000110891.3_tx_9"; exon_id "chr10_44921474_44921619_+"; exonnum "7"; txlen "882";
chr10	sragcm37_es	exon	44936051	44936274	19.3235834642939	+	.	gene_id "ENSMUSG00000019849.12"; transcript_id "ENSMUSG00000019849.12_tx_2"; exon_id "chr10_44936051_44936274_+"; exonnum "1"; txlen "10984";
chr10	HAVANA	UTR	44943299	44943426	0	+	.	gene_id "ENSMUSG00000019849.12"; transcript_id "ENSMUST00000099858.4"; gene_type "protein_coding"; gene_name "Prep"; transcript_type "protein_coding"; transcript_name "Prep-201"; exon_number 1; exon_id "ENSMUSE00000354490.9"; level 2; protein_id "ENSMUSP00000097444.3"; transcript_support_level "1"; mgi_id "MGI:1270863"; tag "basic"; tag "Ensembl_canonical"; tag "GENCODE_Primary"; tag "appris_principal_1"; tag "CCDS"; ccdsid "CCDS23826.1"; havana_gene "OTTMUSG00000063711.1"; havana_transcript "OTTMUST00000155101.1";
chr10	HAVANA	exon	44943299	44943471	0	+	.	gene_id "ENSMUSG00000019849.12"; transcript_id "ENSMUST00000099858.4"; gene_type "protein_coding"; gene_name "Prep"; transcript_type "protein_coding"; transcript_name "Prep-201"; exon_number 1; exon_id "ENSMUSE00000354490.9"; level 2; protein_id "ENSMUSP00000097444.3"; transcript_support_level "1"; mgi_id "MGI:1270863"; tag "basic"; tag "Ensembl_canonical"; tag "GENCODE_Primary"; tag "appris_principal_1"; tag "CCDS"; ccdsid "CCDS23826.1"; havana_gene "OTTMUSG00000063711.1"; havana_transcript "OTTMUST00000155101.1";
chr10	HAVANA	gene	44943299	45043294	0	+	.	gene_id "ENSMUSG00000019849.12"; gene_type "protein_coding"; gene_name "Prep"; level 2; mgi_id "MGI:1270863"; havana_gene "OTTMUSG00000063711.1";
chr10	HAVANA	transcript	44943299	45043294	0	+	.	gene_id "ENSMUSG00000019849.12"; transcript_id "ENSMUST00000099858.4"; gene_type "protein_coding"; gene_name "Prep"; transcript_type "protein_coding"; transcript_name "Prep-201"; level 2; protein_id "ENSMUSP00000097444.3"; transcript_support_level "1"; mgi_id "MGI:1270863"; tag "basic"; tag "Ensembl_canonical"; tag "GENCODE_Primary"; tag "appris_principal_1"; tag "CCDS"; ccdsid "CCDS23826.1"; havana_gene "OTTMUSG00000063711.1"; havana_transcript "OTTMUST00000155101.1";
chr10	HAVANA	start_codon	44943427	44943429	0	+	0	gene_id "ENSMUSG00000019849.12"; transcript_id "ENSMUST00000099858.4"; gene_type "protein_coding"; gene_name "Prep"; transcript_type "protein_coding"; transcript_name "Prep-201"; exon_number 1; exon_id "ENSMUSE00000354490.9"; level 2; protein_id "ENSMUSP00000097444.3"; transcript_support_level "1"; mgi_id "MGI:1270863"; tag "basic"; tag "Ensembl_canonical"; tag "GENCODE_Primary"; tag "appris_principal_1"; tag "CCDS"; ccdsid "CCDS23826.1"; havana_gene "OTTMUSG00000063711.1"; havana_transcript "OTTMUST00000155101.1";
chr10	HAVANA	CDS	44943427	44943471	0	+	0	gene_id "ENSMUSG00000019849.12"; transcript_id "ENSMUST00000099858.4"; gene_type "protein_coding"; gene_name "Prep"; transcript_type "protein_coding"; transcript_name "Prep-201"; exon_number 1; exon_id "ENSMUSE00000354490.9"; level 2; protein_id "ENSMUSP00000097444.3"; transcript_support_level "1"; mgi_id "MGI:1270863"; tag "basic"; tag "Ensembl_canonical"; tag "GENCODE_Primary"; tag "appris_principal_1"; tag "CCDS"; ccdsid "CCDS23826.1"; havana_gene "OTTMUSG00000063711.1"; havana_transcript "OTTMUST00000155101.1";
chr10	HAVANA	exon	44948149	44948223	0	+	.	gene_id "ENSMUSG00000019849.12"; transcript_id "ENSMUST00000099858.4"; gene_type "protein_coding"; gene_name "Prep"; transcript_type "protein_coding"; transcript_name "Prep-201"; exon_number 2; exon_id "ENSMUSE00000098559.4"; level 2; protein_id "ENSMUSP00000097444.3"; transcript_support_level "1"; mgi_id "MGI:1270863"; tag "basic"; tag "Ensembl_canonical"; tag "GENCODE_Primary"; tag "appris_principal_1"; tag "CCDS"; ccdsid "CCDS23826.1"; havana_gene "OTTMUSG00000063711.1"; havana_transcript "OTTMUST00000155101.1";
chr10	HAVANA	CDS	44948149	44948223	0	+	0	gene_id "ENSMUSG00000019849.12"; transcript_id "ENSMUST00000099858.4"; gene_type "protein_coding"; gene_name "Prep"; transcript_type "protein_coding"; transcript_name "Prep-201"; exon_number 2; exon_id "ENSMUSE00000098559.4"; level 2; protein_id "ENSMUSP00000097444.3"; transcript_support_level "1"; mgi_id "MGI:1270863"; tag "basic"; tag "Ensembl_canonical"; tag "GENCODE_Primary"; tag "appris_principal_1"; tag "CCDS"; ccdsid "CCDS23826.1"; havana_gene "OTTMUSG00000063711.1"; havana_transcript "OTTMUST00000155101.1";
chr10	ENSEMBL_gcm37	exon	44948149	44948223	19.3235834642939	+	.	gene_id "ENSMUSG00000019849.12"; transcript_id "ENSMUSG00000019849.12_tx_2"; exon_id "chr10_44948149_44948223_+"; exonnum "2"; txlen "10984";
chr10	HAVANA	exon	44967089	44967222	0	+	.	gene_id "ENSMUSG00000019849.12"; transcript_id "ENSMUST00000099858.4"; gene_type "protein_coding"; gene_name "Prep"; transcript_type "protein_coding"; transcript_name "Prep-201"; exon_number 3; exon_id "ENSMUSE00000098548.4"; level 2; protein_id "ENSMUSP00000097444.3"; transcript_support_level "1"; mgi_id "MGI:1270863"; tag "basic"; tag "Ensembl_canonical"; tag "GENCODE_Primary"; tag "appris_principal_1"; tag "CCDS"; ccdsid "CCDS23826.1"; havana_gene "OTTMUSG00000063711.1"; havana_transcript "OTTMUST00000155101.1";
chr10	HAVANA	CDS	44967089	44967222	0	+	0	gene_id "ENSMUSG00000019849.12"; transcript_id "ENSMUST00000099858.4"; gene_type "protein_coding"; gene_name "Prep"; transcript_type "protein_coding"; transcript_name "Prep-201"; exon_number 3; exon_id "ENSMUSE00000098548.4"; level 2; protein_id "ENSMUSP00000097444.3"; transcript_support_level "1"; mgi_id "MGI:1270863"; tag "basic"; tag "Ensembl_canonical"; tag "GENCODE_Primary"; tag "appris_principal_1"; tag "CCDS"; ccdsid "CCDS23826.1"; havana_gene "OTTMUSG00000063711.1"; havana_transcript "OTTMUST00000155101.1";
chr10	ENSEMBL_gcm37	exon	44967089	44967222	19.3235834642939	+	.	gene_id "ENSMUSG00000019849.12"; transcript_id "ENSMUSG00000019849.12_tx_2"; exon_id "chr10_44967089_44967222_+"; exonnum "3"; txlen "10984";
chr10	HAVANA	exon	44968758	44968888	0	+	.	gene_id "ENSMUSG00000019849.12"; transcript_id "ENSMUST00000099858.4"; gene_type "protein_coding"; gene_name "Prep"; transcript_type "protein_coding"; transcript_name "Prep-201"; exon_number 4; exon_id "ENSMUSE00000098556.4"; level 2; protein_id "ENSMUSP00000097444.3"; transcript_support_level "1"; mgi_id "MGI:1270863"; tag "basic"; tag "Ensembl_canonical"; tag "GENCODE_Primary"; tag "appris_principal_1"; tag "CCDS"; ccdsid "CCDS23826.1"; havana_gene "OTTMUSG00000063711.1"; havana_transcript "OTTMUST00000155101.1";
chr10	HAVANA	CDS	44968758	44968888	0	+	1	gene_id "ENSMUSG00000019849.12"; transcript_id "ENSMUST00000099858.4"; gene_type "protein_coding"; gene_name "Prep"; transcript_type "protein_coding"; transcript_name "Prep-201"; exon_number 4; exon_id "ENSMUSE00000098556.4"; level 2; protein_id "ENSMUSP00000097444.3"; transcript_support_level "1"; mgi_id "MGI:1270863"; tag "basic"; tag "Ensembl_canonical"; tag "GENCODE_Primary"; tag "appris_principal_1"; tag "CCDS"; ccdsid "CCDS23826.1"; havana_gene "OTTMUSG00000063711.1"; havana_transcript "OTTMUST00000155101.1";
chr10	ENSEMBL_gcm37	exon	44968758	44968888	19.3235834642939	+	.	gene_id "ENSMUSG00000019849.12"; transcript_id "ENSMUSG00000019849.12_tx_2"; exon_id "chr10_44968758_44968888_+"; exonnum "4"; txlen "10984";
chr10	HAVANA	exon	44971077	44971286	0	+	.	gene_id "ENSMUSG00000019849.12"; transcript_id "ENSMUST00000099858.4"; gene_type "protein_coding"; gene_name "Prep"; transcript_type "protein_coding"; transcript_name "Prep-201"; exon_number 5; exon_id "ENSMUSE00000098558.4"; level 2; protein_id "ENSMUSP00000097444.3"; transcript_support_level "1"; mgi_id "MGI:1270863"; tag "basic"; tag "Ensembl_canonical"; tag "GENCODE_Primary"; tag "appris_principal_1"; tag "CCDS"; ccdsid "CCDS23826.1"; havana_gene "OTTMUSG00000063711.1"; havana_transcript "OTTMUST00000155101.1";
chr10	HAVANA	CDS	44971077	44971286	0	+	2	gene_id "ENSMUSG00000019849.12"; transcript_id "ENSMUST00000099858.4"; gene_type "protein_coding"; gene_name "Prep"; transcript_type "protein_coding"; transcript_name "Prep-201"; exon_number 5; exon_id "ENSMUSE00000098558.4"; level 2; protein_id "ENSMUSP00000097444.3"; transcript_support_level "1"; mgi_id "MGI:1270863"; tag "basic"; tag "Ensembl_canonical"; tag "GENCODE_Primary"; tag "appris_principal_1"; tag "CCDS"; ccdsid "CCDS23826.1"; havana_gene "OTTMUSG00000063711.1"; havana_transcript "OTTMUST00000155101.1";
chr10	ENSEMBL_gcm37	exon	44971077	44971286	19.3235834642939	+	.	gene_id "ENSMUSG00000019849.12"; transcript_id "ENSMUSG00000019849.12_tx_2"; exon_id "chr10_44971077_44971286_+"; exonnum "5"; txlen "10984";
chr10	HAVANA	exon	44973489	44973610	0	+	.	gene_id "ENSMUSG00000019849.12"; transcript_id "ENSMUST00000099858.4"; gene_type "protein_coding"; gene_name "Prep"; transcript_type "protein_coding"; transcript_name "Prep-201"; exon_number 6; exon_id "ENSMUSE00000098553.4"; level 2; protein_id "ENSMUSP00000097444.3"; transcript_support_level "1"; mgi_id "MGI:1270863"; tag "basic"; tag "Ensembl_canonical"; tag "GENCODE_Primary"; tag "appris_principal_1"; tag "CCDS"; ccdsid "CCDS23826.1"; havana_gene "OTTMUSG00000063711.1"; havana_transcript "OTTMUST00000155101.1";
chr10	HAVANA	CDS	44973489	44973610	0	+	2	gene_id "ENSMUSG00000019849.12"; transcript_id "ENSMUST00000099858.4"; gene_type "protein_coding"; gene_name "Prep"; transcript_type "protein_coding"; transcript_name "Prep-201"; exon_number 6; exon_id "ENSMUSE00000098553.4"; level 2; protein_id "ENSMUSP00000097444.3"; transcript_support_level "1"; mgi_id "MGI:1270863"; tag "basic"; tag "Ensembl_canonical"; tag "GENCODE_Primary"; tag "appris_principal_1"; tag "CCDS"; ccdsid "CCDS23826.1"; havana_gene "OTTMUSG00000063711.1"; havana_transcript "OTTMUST00000155101.1";
chr10	ENSEMBL_gcm37	exon	44973489	44973610	19.3235834642939	+	.	gene_id "ENSMUSG00000019849.12"; transcript_id "ENSMUSG00000019849.12_tx_2"; exon_id "chr10_44973489_44973610_+"; exonnum "6"; txlen "10984";
chr10	HAVANA	exon	44983868	44983973	0	+	.	gene_id "ENSMUSG00000019849.12"; transcript_id "ENSMUST00000099858.4"; gene_type "protein_coding"; gene_name "Prep"; transcript_type "protein_coding"; transcript_name "Prep-201"; exon_number 7; exon_id "ENSMUSE00000098552.4"; level 2; protein_id "ENSMUSP00000097444.3"; transcript_support_level "1"; mgi_id "MGI:1270863"; tag "basic"; tag "Ensembl_canonical"; tag "GENCODE_Primary"; tag "appris_principal_1"; tag "CCDS"; ccdsid "CCDS23826.1"; havana_gene "OTTMUSG00000063711.1"; havana_transcript "OTTMUST00000155101.1";
chr10	HAVANA	CDS	44983868	44983973	0	+	0	gene_id "ENSMUSG00000019849.12"; transcript_id "ENSMUST00000099858.4"; gene_type "protein_coding"; gene_name "Prep"; transcript_type "protein_coding"; transcript_name "Prep-201"; exon_number 7; exon_id "ENSMUSE00000098552.4"; level 2; protein_id "ENSMUSP00000097444.3"; transcript_support_level "1"; mgi_id "MGI:1270863"; tag "basic"; tag "Ensembl_canonical"; tag "GENCODE_Primary"; tag "appris_principal_1"; tag "CCDS"; ccdsid "CCDS23826.1"; havana_gene "OTTMUSG00000063711.1"; havana_transcript "OTTMUST00000155101.1";
chr10	ENSEMBL_gcm37	exon	44983868	44983973	19.3235834642939	+	.	gene_id "ENSMUSG00000019849.12"; transcript_id "ENSMUSG00000019849.12_tx_2"; exon_id "chr10_44983868_44983973_+"; exonnum "7"; txlen "10984";
chr10	HAVANA	exon	44991159	44991350	0	+	.	gene_id "ENSMUSG00000019849.12"; transcript_id "ENSMUST00000099858.4"; gene_type "protein_coding"; gene_name "Prep"; transcript_type "protein_coding"; transcript_name "Prep-201"; exon_number 8; exon_id "ENSMUSE00000386296.5"; level 2; protein_id "ENSMUSP00000097444.3"; transcript_support_level "1"; mgi_id "MGI:1270863"; tag "basic"; tag "Ensembl_canonical"; tag "GENCODE_Primary"; tag "appris_principal_1"; tag "CCDS"; ccdsid "CCDS23826.1"; havana_gene "OTTMUSG00000063711.1"; havana_transcript "OTTMUST00000155101.1";
chr10	HAVANA	CDS	44991159	44991350	0	+	2	gene_id "ENSMUSG00000019849.12"; transcript_id "ENSMUST00000099858.4"; gene_type "protein_coding"; gene_name "Prep"; transcript_type "protein_coding"; transcript_name "Prep-201"; exon_number 8; exon_id "ENSMUSE00000386296.5"; level 2; protein_id "ENSMUSP00000097444.3"; transcript_support_level "1"; mgi_id "MGI:1270863"; tag "basic"; tag "Ensembl_canonical"; tag "GENCODE_Primary"; tag "appris_principal_1"; tag "CCDS"; ccdsid "CCDS23826.1"; havana_gene "OTTMUSG00000063711.1"; havana_transcript "OTTMUST00000155101.1";
chr10	ENSEMBL_gcm37	exon	44991159	44991350	19.3235834642939	+	.	gene_id "ENSMUSG00000019849.12"; transcript_id "ENSMUSG00000019849.12_tx_2"; exon_id "chr10_44991159_44991350_+"; exonnum "8"; txlen "10984";
chr10	HAVANA	exon	44996739	44996936	0	+	.	gene_id "ENSMUSG00000019849.12"; transcript_id "ENSMUST00000099858.4"; gene_type "protein_coding"; gene_name "Prep"; transcript_type "protein_coding"; transcript_name "Prep-201"; exon_number 9; exon_id "ENSMUSE00000098545.4"; level 2; protein_id "ENSMUSP00000097444.3"; transcript_support_level "1"; mgi_id "MGI:1270863"; tag "basic"; tag "Ensembl_canonical"; tag "GENCODE_Primary"; tag "appris_principal_1"; tag "CCDS"; ccdsid "CCDS23826.1"; havana_gene "OTTMUSG00000063711.1"; havana_transcript "OTTMUST00000155101.1";
chr10	HAVANA	CDS	44996739	44996936	0	+	2	gene_id "ENSMUSG00000019849.12"; transcript_id "ENSMUST00000099858.4"; gene_type "protein_coding"; gene_name "Prep"; transcript_type "protein_coding"; transcript_name "Prep-201"; exon_number 9; exon_id "ENSMUSE00000098545.4"; level 2; protein_id "ENSMUSP00000097444.3"; transcript_support_level "1"; mgi_id "MGI:1270863"; tag "basic"; tag "Ensembl_canonical"; tag "GENCODE_Primary"; tag "appris_principal_1"; tag "CCDS"; ccdsid "CCDS23826.1"; havana_gene "OTTMUSG00000063711.1"; havana_transcript "OTTMUST00000155101.1";
chr10	ENSEMBL_gcm37	exon	44996739	44996936	19.3235834642939	+	.	gene_id "ENSMUSG00000019849.12"; transcript_id "ENSMUSG00000019849.12_tx_2"; exon_id "chr10_44996739_44996936_+"; exonnum "9"; txlen "10984";
chr10	HAVANA	exon	45002060	45002163	0	+	.	gene_id "ENSMUSG00000019849.12"; transcript_id "ENSMUST00000099858.4"; gene_type "protein_coding"; gene_name "Prep"; transcript_type "protein_coding"; transcript_name "Prep-201"; exon_number 10; exon_id "ENSMUSE00000098546.4"; level 2; protein_id "ENSMUSP00000097444.3"; transcript_support_level "1"; mgi_id "MGI:1270863"; tag "basic"; tag "Ensembl_canonical"; tag "GENCODE_Primary"; tag "appris_principal_1"; tag "CCDS"; ccdsid "CCDS23826.1"; havana_gene "OTTMUSG00000063711.1"; havana_transcript "OTTMUST00000155101.1";
chr10	HAVANA	CDS	45002060	45002163	0	+	2	gene_id "ENSMUSG00000019849.12"; transcript_id "ENSMUST00000099858.4"; gene_type "protein_coding"; gene_name "Prep"; transcript_type "protein_coding"; transcript_name "Prep-201"; exon_number 10; exon_id "ENSMUSE00000098546.4"; level 2; protein_id "ENSMUSP00000097444.3"; transcript_support_level "1"; mgi_id "MGI:1270863"; tag "basic"; tag "Ensembl_canonical"; tag "GENCODE_Primary"; tag "appris_principal_1"; tag "CCDS"; ccdsid "CCDS23826.1"; havana_gene "OTTMUSG00000063711.1"; havana_transcript "OTTMUST00000155101.1";
chr10	ENSEMBL_gcm37	exon	45002060	45002163	19.3235834642939	+	.	gene_id "ENSMUSG00000019849.12"; transcript_id "ENSMUSG00000019849.12_tx_2"; exon_id "chr10_45002060_45002163_+"; exonnum "10"; txlen "10984";
chr10	HAVANA	exon	45024081	45024217	0	+	.	gene_id "ENSMUSG00000019849.12"; transcript_id "ENSMUST00000099858.4"; gene_type "protein_coding"; gene_name "Prep"; transcript_type "protein_coding"; transcript_name "Prep-201"; exon_number 11; exon_id "ENSMUSE00000098551.4"; level 2; protein_id "ENSMUSP00000097444.3"; transcript_support_level "1"; mgi_id "MGI:1270863"; tag "basic"; tag "Ensembl_canonical"; tag "GENCODE_Primary"; tag "appris_principal_1"; tag "CCDS"; ccdsid "CCDS23826.1"; havana_gene "OTTMUSG00000063711.1"; havana_transcript "OTTMUST00000155101.1";
chr10	HAVANA	CDS	45024081	45024217	0	+	0	gene_id "ENSMUSG00000019849.12"; transcript_id "ENSMUST00000099858.4"; gene_type "protein_coding"; gene_name "Prep"; transcript_type "protein_coding"; transcript_name "Prep-201"; exon_number 11; exon_id "ENSMUSE00000098551.4"; level 2; protein_id "ENSMUSP00000097444.3"; transcript_support_level "1"; mgi_id "MGI:1270863"; tag "basic"; tag "Ensembl_canonical"; tag "GENCODE_Primary"; tag "appris_principal_1"; tag "CCDS"; ccdsid "CCDS23826.1"; havana_gene "OTTMUSG00000063711.1"; havana_transcript "OTTMUST00000155101.1";
chr10	ENSEMBL_gcm37	exon	45024081	45024217	19.3235834642939	+	.	gene_id "ENSMUSG00000019849.12"; transcript_id "ENSMUSG00000019849.12_tx_2"; exon_id "chr10_45024081_45024217_+"; exonnum "11"; txlen "10984";
chr10	HAVANA	exon	45026532	45026626	0	+	.	gene_id "ENSMUSG00000019849.12"; transcript_id "ENSMUST00000099858.4"; gene_type "protein_coding"; gene_name "Prep"; transcript_type "protein_coding"; transcript_name "Prep-201"; exon_number 12; exon_id "ENSMUSE00000098547.4"; level 2; protein_id "ENSMUSP00000097444.3"; transcript_support_level "1"; mgi_id "MGI:1270863"; tag "basic"; tag "Ensembl_canonical"; tag "GENCODE_Primary"; tag "appris_principal_1"; tag "CCDS"; ccdsid "CCDS23826.1"; havana_gene "OTTMUSG00000063711.1"; havana_transcript "OTTMUST00000155101.1";
chr10	HAVANA	CDS	45026532	45026626	0	+	1	gene_id "ENSMUSG00000019849.12"; transcript_id "ENSMUST00000099858.4"; gene_type "protein_coding"; gene_name "Prep"; transcript_type "protein_coding"; transcript_name "Prep-201"; exon_number 12; exon_id "ENSMUSE00000098547.4"; level 2; protein_id "ENSMUSP00000097444.3"; transcript_support_level "1"; mgi_id "MGI:1270863"; tag "basic"; tag "Ensembl_canonical"; tag "GENCODE_Primary"; tag "appris_principal_1"; tag "CCDS"; ccdsid "CCDS23826.1"; havana_gene "OTTMUSG00000063711.1"; havana_transcript "OTTMUST00000155101.1";
chr10	ENSEMBL_gcm37	exon	45026532	45026626	19.3235834642939	+	.	gene_id "ENSMUSG00000019849.12"; transcript_id "ENSMUSG00000019849.12_tx_2"; exon_id "chr10_45026532_45026626_+"; exonnum "12"; txlen "10984";
chr10	HAVANA	exon	45029151	45029282	0	+	.	gene_id "ENSMUSG00000019849.12"; transcript_id "ENSMUST00000099858.4"; gene_type "protein_coding"; gene_name "Prep"; transcript_type "protein_coding"; transcript_name "Prep-201"; exon_number 13; exon_id "ENSMUSE00000440456.4"; level 2; protein_id "ENSMUSP00000097444.3"; transcript_support_level "1"; mgi_id "MGI:1270863"; tag "basic"; tag "Ensembl_canonical"; tag "GENCODE_Primary"; tag "appris_principal_1"; tag "CCDS"; ccdsid "CCDS23826.1"; havana_gene "OTTMUSG00000063711.1"; havana_transcript "OTTMUST00000155101.1";
chr10	HAVANA	CDS	45029151	45029282	0	+	2	gene_id "ENSMUSG00000019849.12"; transcript_id "ENSMUST00000099858.4"; gene_type "protein_coding"; gene_name "Prep"; transcript_type "protein_coding"; transcript_name "Prep-201"; exon_number 13; exon_id "ENSMUSE00000440456.4"; level 2; protein_id "ENSMUSP00000097444.3"; transcript_support_level "1"; mgi_id "MGI:1270863"; tag "basic"; tag "Ensembl_canonical"; tag "GENCODE_Primary"; tag "appris_principal_1"; tag "CCDS"; ccdsid "CCDS23826.1"; havana_gene "OTTMUSG00000063711.1"; havana_transcript "OTTMUST00000155101.1";
chr10	ENSEMBL_gcm37	exon	45029151	45029282	19.3235834642939	+	.	gene_id "ENSMUSG00000019849.12"; transcript_id "ENSMUSG00000019849.12_tx_2"; exon_id "chr10_45029151_45029282_+"; exonnum "13"; txlen "10984";
chr10	HAVANA	exon	45031612	45031768	0	+	.	gene_id "ENSMUSG00000019849.12"; transcript_id "ENSMUST00000099858.4"; gene_type "protein_coding"; gene_name "Prep"; transcript_type "protein_coding"; transcript_name "Prep-201"; exon_number 14; exon_id "ENSMUSE00000440452.4"; level 2; protein_id "ENSMUSP00000097444.3"; transcript_support_level "1"; mgi_id "MGI:1270863"; tag "basic"; tag "Ensembl_canonical"; tag "GENCODE_Primary"; tag "appris_principal_1"; tag "CCDS"; ccdsid "CCDS23826.1"; havana_gene "OTTMUSG00000063711.1"; havana_transcript "OTTMUST00000155101.1";
chr10	HAVANA	CDS	45031612	45031768	0	+	2	gene_id "ENSMUSG00000019849.12"; transcript_id "ENSMUST00000099858.4"; gene_type "protein_coding"; gene_name "Prep"; transcript_type "protein_coding"; transcript_name "Prep-201"; exon_number 14; exon_id "ENSMUSE00000440452.4"; level 2; protein_id "ENSMUSP00000097444.3"; transcript_support_level "1"; mgi_id "MGI:1270863"; tag "basic"; tag "Ensembl_canonical"; tag "GENCODE_Primary"; tag "appris_principal_1"; tag "CCDS"; ccdsid "CCDS23826.1"; havana_gene "OTTMUSG00000063711.1"; havana_transcript "OTTMUST00000155101.1";
chr10	ENSEMBL_gcm37	exon	45031612	45031768	19.3235834642939	+	.	gene_id "ENSMUSG00000019849.12"; transcript_id "ENSMUSG00000019849.12_tx_2"; exon_id "chr10_45031612_45031768_+"; exonnum "14"; txlen "10984";
chr10	HAVANA	CDS	45034328	45034619	0	+	1	gene_id "ENSMUSG00000019849.12"; transcript_id "ENSMUST00000099858.4"; gene_type "protein_coding"; gene_name "Prep"; transcript_type "protein_coding"; transcript_name "Prep-201"; exon_number 15; exon_id "ENSMUSE00000643791.4"; level 2; protein_id "ENSMUSP00000097444.3"; transcript_support_level "1"; mgi_id "MGI:1270863"; tag "basic"; tag "Ensembl_canonical"; tag "GENCODE_Primary"; tag "appris_principal_1"; tag "CCDS"; ccdsid "CCDS23826.1"; havana_gene "OTTMUSG00000063711.1"; havana_transcript "OTTMUST00000155101.1";
chr10	HAVANA	exon	45034328	45043294	0	+	.	gene_id "ENSMUSG00000019849.12"; transcript_id "ENSMUST00000099858.4"; gene_type "protein_coding"; gene_name "Prep"; transcript_type "protein_coding"; transcript_name "Prep-201"; exon_number 15; exon_id "ENSMUSE00000643791.4"; level 2; protein_id "ENSMUSP00000097444.3"; transcript_support_level "1"; mgi_id "MGI:1270863"; tag "basic"; tag "Ensembl_canonical"; tag "GENCODE_Primary"; tag "appris_principal_1"; tag "CCDS"; ccdsid "CCDS23826.1"; havana_gene "OTTMUSG00000063711.1"; havana_transcript "OTTMUST00000155101.1";
chr10	ENSEMBL_gcm37	exon	45034328	45043294	19.3235834642939	+	.	gene_id "ENSMUSG00000019849.12"; transcript_id "ENSMUSG00000019849.12_tx_2"; exon_id "chr10_45034328_45043294_+"; exonnum "15"; txlen "10984";
chr10	HAVANA	stop_codon	45034620	45034622	0	+	0	gene_id "ENSMUSG00000019849.12"; transcript_id "ENSMUST00000099858.4"; gene_type "protein_coding"; gene_name "Prep"; transcript_type "protein_coding"; transcript_name "Prep-201"; exon_number 15; exon_id "ENSMUSE00000643791.4"; level 2; protein_id "ENSMUSP00000097444.3"; transcript_support_level "1"; mgi_id "MGI:1270863"; tag "basic"; tag "Ensembl_canonical"; tag "GENCODE_Primary"; tag "appris_principal_1"; tag "CCDS"; ccdsid "CCDS23826.1"; havana_gene "OTTMUSG00000063711.1"; havana_transcript "OTTMUST00000155101.1";
chr10	HAVANA	UTR	45034620	45043294	0	+	.	gene_id "ENSMUSG00000019849.12"; transcript_id "ENSMUST00000099858.4"; gene_type "protein_coding"; gene_name "Prep"; transcript_type "protein_coding"; transcript_name "Prep-201"; exon_number 15; exon_id "ENSMUSE00000643791.4"; level 2; protein_id "ENSMUSP00000097444.3"; transcript_support_level "1"; mgi_id "MGI:1270863"; tag "basic"; tag "Ensembl_canonical"; tag "GENCODE_Primary"; tag "appris_principal_1"; tag "CCDS"; ccdsid "CCDS23826.1"; havana_gene "OTTMUSG00000063711.1"; havana_transcript "OTTMUST00000155101.1";
chr10	HAVANA	exon	45054194	45054288	0	+	.	gene_id "ENSMUSG00000019848.15"; transcript_id "ENSMUST00000175658.2"; gene_type "protein_coding"; gene_name "Popdc3"; transcript_type "protein_coding"; transcript_name "Popdc3-203"; exon_number 1; exon_id "ENSMUSE00000947919.2"; level 2; protein_id "ENSMUSP00000135373.2"; transcript_support_level "3"; mgi_id "MGI:1930153"; tag "alternative_5_UTR"; tag "mRNA_end_NF"; tag "cds_end_NF"; havana_gene "OTTMUSG00000027973.1"; havana_transcript "OTTMUST00000104051.1";
chr10	HAVANA	UTR	45054194	45054288	0	+	.	gene_id "ENSMUSG00000019848.15"; transcript_id "ENSMUST00000175658.2"; gene_type "protein_coding"; gene_name "Popdc3"; transcript_type "protein_coding"; transcript_name "Popdc3-203"; exon_number 1; exon_id "ENSMUSE00000947919.2"; level 2; protein_id "ENSMUSP00000135373.2"; transcript_support_level "3"; mgi_id "MGI:1930153"; tag "alternative_5_UTR"; tag "mRNA_end_NF"; tag "cds_end_NF"; havana_gene "OTTMUSG00000027973.1"; havana_transcript "OTTMUST00000104051.1";
chr10	ENSEMBL_gcm37	exon	45054194	45054288	0.0112812566016242	+	.	gene_id "ENSMUSG00000019848.15"; transcript_id "ENSMUSG00000019848.15_tx_3"; exon_id "chr10_45054194_45054288_+"; exonnum "1"; txlen "2138";
chr10	HAVANA	transcript	45054194	45191210	0	+	.	gene_id "ENSMUSG00000019848.15"; transcript_id "ENSMUST00000175658.2"; gene_type "protein_coding"; gene_name "Popdc3"; transcript_type "protein_coding"; transcript_name "Popdc3-203"; level 2; protein_id "ENSMUSP00000135373.2"; transcript_support_level "3"; mgi_id "MGI:1930153"; tag "alternative_5_UTR"; tag "mRNA_end_NF"; tag "cds_end_NF"; havana_gene "OTTMUSG00000027973.1"; havana_transcript "OTTMUST00000104051.1";
chr10	HAVANA	gene	45054194	45194548	0	+	.	gene_id "ENSMUSG00000019848.15"; gene_type "protein_coding"; gene_name "Popdc3"; level 2; mgi_id "MGI:1930153"; tag "ncRNA_host"; havana_gene "OTTMUSG00000027973.1";
chr10	sragcm37_mid	exon	45056490	45056667	0.0112812566016242	+	.	gene_id "ENSMUSG00000019848.15"; transcript_id "ENSMUSG00000019848.15_tx_3"; exon_id "chr10_45056490_45056667_+"; exonnum "2"; txlen "2138";
chr10	sragcm37_mid	exon	45056754	45056863	0.0112812566016242	+	.	gene_id "ENSMUSG00000019848.15"; transcript_id "ENSMUSG00000019848.15_tx_3"; exon_id "chr10_45056754_45056863_+"; exonnum "3"; txlen "2138";
chr10	sragcm37_mid	exon	45066679	45066957	0.0112812566016242	+	.	gene_id "ENSMUSG00000019848.15"; transcript_id "ENSMUSG00000019848.15_tx_3"; exon_id "chr10_45066679_45066957_+"; exonnum "4"; txlen "2138";
chr10	HAVANA	exon	45101533	45101667	0	+	.	gene_id "ENSMUSG00000019848.15"; transcript_id "ENSMUST00000175658.2"; gene_type "protein_coding"; gene_name "Popdc3"; transcript_type "protein_coding"; transcript_name "Popdc3-203"; exon_number 2; exon_id "ENSMUSE00000957075.2"; level 2; protein_id "ENSMUSP00000135373.2"; transcript_support_level "3"; mgi_id "MGI:1930153"; tag "alternative_5_UTR"; tag "mRNA_end_NF"; tag "cds_end_NF"; havana_gene "OTTMUSG00000027973.1"; havana_transcript "OTTMUST00000104051.1";
chr10	HAVANA	UTR	45101533	45101667	0	+	.	gene_id "ENSMUSG00000019848.15"; transcript_id "ENSMUST00000175658.2"; gene_type "protein_coding"; gene_name "Popdc3"; transcript_type "protein_coding"; transcript_name "Popdc3-203"; exon_number 2; exon_id "ENSMUSE00000957075.2"; level 2; protein_id "ENSMUSP00000135373.2"; transcript_support_level "3"; mgi_id "MGI:1930153"; tag "alternative_5_UTR"; tag "mRNA_end_NF"; tag "cds_end_NF"; havana_gene "OTTMUSG00000027973.1"; havana_transcript "OTTMUST00000104051.1";
chr10	ENSEMBL_gcm37	exon	45101533	45101667	0.0112812566016242	+	.	gene_id "ENSMUSG00000019848.15"; transcript_id "ENSMUSG00000019848.15_tx_3"; exon_id "chr10_45101533_45101667_+"; exonnum "5"; txlen "2138";
chr10	ENSEMBL	gene	45123183	45123245	0	+	.	gene_id "ENSMUSG00000118733.2"; gene_type "snRNA"; gene_name "Gm55150"; level 3; mgi_id "MGI:6846773";
chr10	ENSEMBL	transcript	45123183	45123245	0	+	.	gene_id "ENSMUSG00000118733.2"; transcript_id "ENSMUST00000157398.5"; gene_type "snRNA"; gene_name "Gm55150"; transcript_type "snRNA"; transcript_name "Gm55150-201"; level 3; transcript_support_level "NA"; mgi_id "MGI:6846773"; tag "basic"; tag "Ensembl_canonical"; tag "GENCODE_Primary";
chr10	ENSEMBL	exon	45123183	45123245	0	+	.	gene_id "ENSMUSG00000118733.2"; transcript_id "ENSMUST00000157398.5"; gene_type "snRNA"; gene_name "Gm55150"; transcript_type "snRNA"; transcript_name "Gm55150-201"; exon_number 1; exon_id "ENSMUSE00000846533.5"; level 3; transcript_support_level "NA"; mgi_id "MGI:6846773"; tag "basic"; tag "Ensembl_canonical"; tag "GENCODE_Primary";
chr10	sragcm37_mid	exon	45148651	45148744	0.0112812566016242	+	.	gene_id "ENSMUSG00000019848.15"; transcript_id "ENSMUSG00000019848.15_tx_3"; exon_id "chr10_45148651_45148744_+"; exonnum "6"; txlen "2138";
chr10	HAVANA	exon	45165401	45165671	0	+	.	gene_id "ENSMUSG00000019848.15"; transcript_id "ENSMUST00000019994.14"; gene_type "protein_coding"; gene_name "Popdc3"; transcript_type "protein_coding"; transcript_name "Popdc3-201"; exon_number 1; exon_id "ENSMUSE00000666403.2"; level 2; protein_id "ENSMUSP00000019994.8"; transcript_support_level "1"; mgi_id "MGI:1930153"; tag "basic"; tag "Ensembl_canonical"; tag "GENCODE_Primary"; tag "appris_principal_1"; tag "CCDS"; ccdsid "CCDS23827.1"; havana_gene "OTTMUSG00000027973.1"; havana_transcript "OTTMUST00000069293.1";
chr10	HAVANA	UTR	45165401	45165671	0	+	.	gene_id "ENSMUSG00000019848.15"; transcript_id "ENSMUST00000019994.14"; gene_type "protein_coding"; gene_name "Popdc3"; transcript_type "protein_coding"; transcript_name "Popdc3-201"; exon_number 1; exon_id "ENSMUSE00000666403.2"; level 2; protein_id "ENSMUSP00000019994.8"; transcript_support_level "1"; mgi_id "MGI:1930153"; tag "basic"; tag "Ensembl_canonical"; tag "GENCODE_Primary"; tag "appris_principal_1"; tag "CCDS"; ccdsid "CCDS23827.1"; havana_gene "OTTMUSG00000027973.1"; havana_transcript "OTTMUST00000069293.1";
chr10	HAVANA	transcript	45165401	45194548	0	+	.	gene_id "ENSMUSG00000019848.15"; transcript_id "ENSMUST00000019994.14"; gene_type "protein_coding"; gene_name "Popdc3"; transcript_type "protein_coding"; transcript_name "Popdc3-201"; level 2; protein_id "ENSMUSP00000019994.8"; transcript_support_level "1"; mgi_id "MGI:1930153"; tag "basic"; tag "Ensembl_canonical"; tag "GENCODE_Primary"; tag "appris_principal_1"; tag "CCDS"; ccdsid "CCDS23827.1"; havana_gene "OTTMUSG00000027973.1"; havana_transcript "OTTMUST00000069293.1";
chr10	HAVANA	exon	45165498	45165671	0	+	.	gene_id "ENSMUSG00000019848.15"; transcript_id "ENSMUST00000161803.2"; gene_type "protein_coding"; gene_name "Popdc3"; transcript_type "protein_coding"; transcript_name "Popdc3-202"; exon_number 1; exon_id "ENSMUSE00000860099.2"; level 2; protein_id "ENSMUSP00000125532.2"; transcript_support_level "1"; mgi_id "MGI:1930153"; tag "basic"; havana_gene "OTTMUSG00000027973.1"; havana_transcript "OTTMUST00000069294.1";
chr10	HAVANA	UTR	45165498	45165671	0	+	.	gene_id "ENSMUSG00000019848.15"; transcript_id "ENSMUST00000161803.2"; gene_type "protein_coding"; gene_name "Popdc3"; transcript_type "protein_coding"; transcript_name "Popdc3-202"; exon_number 1; exon_id "ENSMUSE00000860099.2"; level 2; protein_id "ENSMUSP00000125532.2"; transcript_support_level "1"; mgi_id "MGI:1930153"; tag "basic"; havana_gene "OTTMUSG00000027973.1"; havana_transcript "OTTMUST00000069294.1";
chr10	HAVANA	transcript	45165498	45194213	0	+	.	gene_id "ENSMUSG00000019848.15"; transcript_id "ENSMUST00000161803.2"; gene_type "protein_coding"; gene_name "Popdc3"; transcript_type "protein_coding"; transcript_name "Popdc3-202"; level 2; protein_id "ENSMUSP00000125532.2"; transcript_support_level "1"; mgi_id "MGI:1930153"; tag "basic"; havana_gene "OTTMUSG00000027973.1"; havana_transcript "OTTMUST00000069294.1";
chr10	sragcm37_es	exon	45168584	45168689	15.5476873112987	+	.	gene_id "ENSMUSG00000019848.15"; transcript_id "ENSMUSG00000019848.15_tx_2"; exon_id "chr10_45168584_45168689_+"; exonnum "1"; txlen "1353";
chr10	HAVANA	UTR	45190657	45190890	0	+	.	gene_id "ENSMUSG00000019848.15"; transcript_id "ENSMUST00000175658.2"; gene_type "protein_coding"; gene_name "Popdc3"; transcript_type "protein_coding"; transcript_name "Popdc3-203"; exon_number 3; exon_id "ENSMUSE00000949855.2"; level 2; protein_id "ENSMUSP00000135373.2"; transcript_support_level "3"; mgi_id "MGI:1930153"; tag "alternative_5_UTR"; tag "mRNA_end_NF"; tag "cds_end_NF"; havana_gene "OTTMUSG00000027973.1"; havana_transcript "OTTMUST00000104051.1";
chr10	HAVANA	UTR	45190657	45190890	0	+	.	gene_id "ENSMUSG00000019848.15"; transcript_id "ENSMUST00000019994.14"; gene_type "protein_coding"; gene_name "Popdc3"; transcript_type "protein_coding"; transcript_name "Popdc3-201"; exon_number 2; exon_id "ENSMUSE00000384056.7"; level 2; protein_id "ENSMUSP00000019994.8"; transcript_support_level "1"; mgi_id "MGI:1930153"; tag "basic"; tag "Ensembl_canonical"; tag "GENCODE_Primary"; tag "appris_principal_1"; tag "CCDS"; ccdsid "CCDS23827.1"; havana_gene "OTTMUSG00000027973.1"; havana_transcript "OTTMUST00000069293.1";
chr10	HAVANA	UTR	45190657	45190890	0	+	.	gene_id "ENSMUSG00000019848.15"; transcript_id "ENSMUST00000161803.2"; gene_type "protein_coding"; gene_name "Popdc3"; transcript_type "protein_coding"; transcript_name "Popdc3-202"; exon_number 2; exon_id "ENSMUSE00000384056.7"; level 2; protein_id "ENSMUSP00000125532.2"; transcript_support_level "1"; mgi_id "MGI:1930153"; tag "basic"; havana_gene "OTTMUSG00000027973.1"; havana_transcript "OTTMUST00000069294.1";
chr10	HAVANA	exon	45190657	45191210	0	+	.	gene_id "ENSMUSG00000019848.15"; transcript_id "ENSMUST00000175658.2"; gene_type "protein_coding"; gene_name "Popdc3"; transcript_type "protein_coding"; transcript_name "Popdc3-203"; exon_number 3; exon_id "ENSMUSE00000949855.2"; level 2; protein_id "ENSMUSP00000135373.2"; transcript_support_level "3"; mgi_id "MGI:1930153"; tag "alternative_5_UTR"; tag "mRNA_end_NF"; tag "cds_end_NF"; havana_gene "OTTMUSG00000027973.1"; havana_transcript "OTTMUST00000104051.1";
chr10	HAVANA	exon	45190657	45191375	0	+	.	gene_id "ENSMUSG00000019848.15"; transcript_id "ENSMUST00000019994.14"; gene_type "protein_coding"; gene_name "Popdc3"; transcript_type "protein_coding"; transcript_name "Popdc3-201"; exon_number 2; exon_id "ENSMUSE00000384056.7"; level 2; protein_id "ENSMUSP00000019994.8"; transcript_support_level "1"; mgi_id "MGI:1930153"; tag "basic"; tag "Ensembl_canonical"; tag "GENCODE_Primary"; tag "appris_principal_1"; tag "CCDS"; ccdsid "CCDS23827.1"; havana_gene "OTTMUSG00000027973.1"; havana_transcript "OTTMUST00000069293.1";
chr10	HAVANA	exon	45190657	45191375	0	+	.	gene_id "ENSMUSG00000019848.15"; transcript_id "ENSMUST00000161803.2"; gene_type "protein_coding"; gene_name "Popdc3"; transcript_type "protein_coding"; transcript_name "Popdc3-202"; exon_number 2; exon_id "ENSMUSE00000384056.7"; level 2; protein_id "ENSMUSP00000125532.2"; transcript_support_level "1"; mgi_id "MGI:1930153"; tag "basic"; havana_gene "OTTMUSG00000027973.1"; havana_transcript "OTTMUST00000069294.1";
chr10	ENSEMBL_gcm37	exon	45190657	45191375	15.5476873112987	+	.	gene_id "ENSMUSG00000019848.15"; transcript_id "ENSMUSG00000019848.15_tx_2"; exon_id "chr10_45190657_45191375_+"; exonnum "2"; txlen "1353";
chr10	ENSEMBL_gcm37	exon	45190657	45191375	0.0112812566016242	+	.	gene_id "ENSMUSG00000019848.15"; transcript_id "ENSMUSG00000019848.15_tx_3"; exon_id "chr10_45190657_45191375_+"; exonnum "7"; txlen "2138";
chr10	HAVANA	start_codon	45190891	45190893	0	+	0	gene_id "ENSMUSG00000019848.15"; transcript_id "ENSMUST00000175658.2"; gene_type "protein_coding"; gene_name "Popdc3"; transcript_type "protein_coding"; transcript_name "Popdc3-203"; exon_number 3; exon_id "ENSMUSE00000949855.2"; level 2; protein_id "ENSMUSP00000135373.2"; transcript_support_level "3"; mgi_id "MGI:1930153"; tag "alternative_5_UTR"; tag "mRNA_end_NF"; tag "cds_end_NF"; havana_gene "OTTMUSG00000027973.1"; havana_transcript "OTTMUST00000104051.1";
chr10	HAVANA	start_codon	45190891	45190893	0	+	0	gene_id "ENSMUSG00000019848.15"; transcript_id "ENSMUST00000019994.14"; gene_type "protein_coding"; gene_name "Popdc3"; transcript_type "protein_coding"; transcript_name "Popdc3-201"; exon_number 2; exon_id "ENSMUSE00000384056.7"; level 2; protein_id "ENSMUSP00000019994.8"; transcript_support_level "1"; mgi_id "MGI:1930153"; tag "basic"; tag "Ensembl_canonical"; tag "GENCODE_Primary"; tag "appris_principal_1"; tag "CCDS"; ccdsid "CCDS23827.1"; havana_gene "OTTMUSG00000027973.1"; havana_transcript "OTTMUST00000069293.1";
chr10	HAVANA	start_codon	45190891	45190893	0	+	0	gene_id "ENSMUSG00000019848.15"; transcript_id "ENSMUST00000161803.2"; gene_type "protein_coding"; gene_name "Popdc3"; transcript_type "protein_coding"; transcript_name "Popdc3-202"; exon_number 2; exon_id "ENSMUSE00000384056.7"; level 2; protein_id "ENSMUSP00000125532.2"; transcript_support_level "1"; mgi_id "MGI:1930153"; tag "basic"; havana_gene "OTTMUSG00000027973.1"; havana_transcript "OTTMUST00000069294.1";
chr10	HAVANA	CDS	45190891	45191210	0	+	0	gene_id "ENSMUSG00000019848.15"; transcript_id "ENSMUST00000175658.2"; gene_type "protein_coding"; gene_name "Popdc3"; transcript_type "protein_coding"; transcript_name "Popdc3-203"; exon_number 3; exon_id "ENSMUSE00000949855.2"; level 2; protein_id "ENSMUSP00000135373.2"; transcript_support_level "3"; mgi_id "MGI:1930153"; tag "alternative_5_UTR"; tag "mRNA_end_NF"; tag "cds_end_NF"; havana_gene "OTTMUSG00000027973.1"; havana_transcript "OTTMUST00000104051.1";
chr10	HAVANA	CDS	45190891	45191375	0	+	0	gene_id "ENSMUSG00000019848.15"; transcript_id "ENSMUST00000019994.14"; gene_type "protein_coding"; gene_name "Popdc3"; transcript_type "protein_coding"; transcript_name "Popdc3-201"; exon_number 2; exon_id "ENSMUSE00000384056.7"; level 2; protein_id "ENSMUSP00000019994.8"; transcript_support_level "1"; mgi_id "MGI:1930153"; tag "basic"; tag "Ensembl_canonical"; tag "GENCODE_Primary"; tag "appris_principal_1"; tag "CCDS"; ccdsid "CCDS23827.1"; havana_gene "OTTMUSG00000027973.1"; havana_transcript "OTTMUST00000069293.1";
chr10	HAVANA	CDS	45190891	45191375	0	+	0	gene_id "ENSMUSG00000019848.15"; transcript_id "ENSMUST00000161803.2"; gene_type "protein_coding"; gene_name "Popdc3"; transcript_type "protein_coding"; transcript_name "Popdc3-202"; exon_number 2; exon_id "ENSMUSE00000384056.7"; level 2; protein_id "ENSMUSP00000125532.2"; transcript_support_level "1"; mgi_id "MGI:1930153"; tag "basic"; havana_gene "OTTMUSG00000027973.1"; havana_transcript "OTTMUST00000069294.1";
chr10	HAVANA	exon	45192527	45192635	0	+	.	gene_id "ENSMUSG00000019848.15"; transcript_id "ENSMUST00000019994.14"; gene_type "protein_coding"; gene_name "Popdc3"; transcript_type "protein_coding"; transcript_name "Popdc3-201"; exon_number 3; exon_id "ENSMUSE00000098542.4"; level 2; protein_id "ENSMUSP00000019994.8"; transcript_support_level "1"; mgi_id "MGI:1930153"; tag "basic"; tag "Ensembl_canonical"; tag "GENCODE_Primary"; tag "appris_principal_1"; tag "CCDS"; ccdsid "CCDS23827.1"; havana_gene "OTTMUSG00000027973.1"; havana_transcript "OTTMUST00000069293.1";
chr10	HAVANA	CDS	45192527	45192635	0	+	1	gene_id "ENSMUSG00000019848.15"; transcript_id "ENSMUST00000019994.14"; gene_type "protein_coding"; gene_name "Popdc3"; transcript_type "protein_coding"; transcript_name "Popdc3-201"; exon_number 3; exon_id "ENSMUSE00000098542.4"; level 2; protein_id "ENSMUSP00000019994.8"; transcript_support_level "1"; mgi_id "MGI:1930153"; tag "basic"; tag "Ensembl_canonical"; tag "GENCODE_Primary"; tag "appris_principal_1"; tag "CCDS"; ccdsid "CCDS23827.1"; havana_gene "OTTMUSG00000027973.1"; havana_transcript "OTTMUST00000069293.1";
chr10	ENSEMBL_gcm37	exon	45192527	45192635	15.5476873112987	+	.	gene_id "ENSMUSG00000019848.15"; transcript_id "ENSMUSG00000019848.15_tx_2"; exon_id "chr10_45192527_45192635_+"; exonnum "3"; txlen "1353";
chr10	ENSEMBL_gcm37	exon	45192527	45192635	0.0112812566016242	+	.	gene_id "ENSMUSG00000019848.15"; transcript_id "ENSMUSG00000019848.15_tx_3"; exon_id "chr10_45192527_45192635_+"; exonnum "8"; txlen "2138";
chr10	HAVANA	CDS	45192579	45192606	0	+	1	gene_id "ENSMUSG00000019848.15"; transcript_id "ENSMUST00000161803.2"; gene_type "protein_coding"; gene_name "Popdc3"; transcript_type "protein_coding"; transcript_name "Popdc3-202"; exon_number 3; exon_id "ENSMUSE00000853721.2"; level 2; protein_id "ENSMUSP00000125532.2"; transcript_support_level "1"; mgi_id "MGI:1930153"; tag "basic"; havana_gene "OTTMUSG00000027973.1"; havana_transcript "OTTMUST00000069294.1";
chr10	HAVANA	exon	45192579	45192635	0	+	.	gene_id "ENSMUSG00000019848.15"; transcript_id "ENSMUST00000161803.2"; gene_type "protein_coding"; gene_name "Popdc3"; transcript_type "protein_coding"; transcript_name "Popdc3-202"; exon_number 3; exon_id "ENSMUSE00000853721.2"; level 2; protein_id "ENSMUSP00000125532.2"; transcript_support_level "1"; mgi_id "MGI:1930153"; tag "basic"; havana_gene "OTTMUSG00000027973.1"; havana_transcript "OTTMUST00000069294.1";
chr10	HAVANA	stop_codon	45192607	45192609	0	+	0	gene_id "ENSMUSG00000019848.15"; transcript_id "ENSMUST00000161803.2"; gene_type "protein_coding"; gene_name "Popdc3"; transcript_type "protein_coding"; transcript_name "Popdc3-202"; exon_number 3; exon_id "ENSMUSE00000853721.2"; level 2; protein_id "ENSMUSP00000125532.2"; transcript_support_level "1"; mgi_id "MGI:1930153"; tag "basic"; havana_gene "OTTMUSG00000027973.1"; havana_transcript "OTTMUST00000069294.1";
chr10	HAVANA	UTR	45192607	45192635	0	+	.	gene_id "ENSMUSG00000019848.15"; transcript_id "ENSMUST00000161803.2"; gene_type "protein_coding"; gene_name "Popdc3"; transcript_type "protein_coding"; transcript_name "Popdc3-202"; exon_number 3; exon_id "ENSMUSE00000853721.2"; level 2; protein_id "ENSMUSP00000125532.2"; transcript_support_level "1"; mgi_id "MGI:1930153"; tag "basic"; havana_gene "OTTMUSG00000027973.1"; havana_transcript "OTTMUST00000069294.1";
chr10	HAVANA	CDS	45193795	45194073	0	+	0	gene_id "ENSMUSG00000019848.15"; transcript_id "ENSMUST00000019994.14"; gene_type "protein_coding"; gene_name "Popdc3"; transcript_type "protein_coding"; transcript_name "Popdc3-201"; exon_number 4; exon_id "ENSMUSE00000643788.4"; level 2; protein_id "ENSMUSP00000019994.8"; transcript_support_level "1"; mgi_id "MGI:1930153"; tag "basic"; tag "Ensembl_canonical"; tag "GENCODE_Primary"; tag "appris_principal_1"; tag "CCDS"; ccdsid "CCDS23827.1"; havana_gene "OTTMUSG00000027973.1"; havana_transcript "OTTMUST00000069293.1";
chr10	HAVANA	exon	45193795	45194213	0	+	.	gene_id "ENSMUSG00000019848.15"; transcript_id "ENSMUST00000161803.2"; gene_type "protein_coding"; gene_name "Popdc3"; transcript_type "protein_coding"; transcript_name "Popdc3-202"; exon_number 4; exon_id "ENSMUSE00000861062.2"; level 2; protein_id "ENSMUSP00000125532.2"; transcript_support_level "1"; mgi_id "MGI:1930153"; tag "basic"; havana_gene "OTTMUSG00000027973.1"; havana_transcript "OTTMUST00000069294.1";
chr10	HAVANA	UTR	45193795	45194213	0	+	.	gene_id "ENSMUSG00000019848.15"; transcript_id "ENSMUST00000161803.2"; gene_type "protein_coding"; gene_name "Popdc3"; transcript_type "protein_coding"; transcript_name "Popdc3-202"; exon_number 4; exon_id "ENSMUSE00000861062.2"; level 2; protein_id "ENSMUSP00000125532.2"; transcript_support_level "1"; mgi_id "MGI:1930153"; tag "basic"; havana_gene "OTTMUSG00000027973.1"; havana_transcript "OTTMUST00000069294.1";
chr10	ENSEMBL_gcm37	exon	45193795	45194213	15.5476873112987	+	.	gene_id "ENSMUSG00000019848.15"; transcript_id "ENSMUSG00000019848.15_tx_2"; exon_id "chr10_45193795_45194213_+"; exonnum "4"; txlen "1353";
chr10	ENSEMBL_gcm37	exon	45193795	45194213	0.0112812566016242	+	.	gene_id "ENSMUSG00000019848.15"; transcript_id "ENSMUSG00000019848.15_tx_3"; exon_id "chr10_45193795_45194213_+"; exonnum "9"; txlen "2138";
chr10	HAVANA	exon	45193795	45194548	0	+	.	gene_id "ENSMUSG00000019848.15"; transcript_id "ENSMUST00000019994.14"; gene_type "protein_coding"; gene_name "Popdc3"; transcript_type "protein_coding"; transcript_name "Popdc3-201"; exon_number 4; exon_id "ENSMUSE00000643788.4"; level 2; protein_id "ENSMUSP00000019994.8"; transcript_support_level "1"; mgi_id "MGI:1930153"; tag "basic"; tag "Ensembl_canonical"; tag "GENCODE_Primary"; tag "appris_principal_1"; tag "CCDS"; ccdsid "CCDS23827.1"; havana_gene "OTTMUSG00000027973.1"; havana_transcript "OTTMUST00000069293.1";
chr10	HAVANA	stop_codon	45194074	45194076	0	+	0	gene_id "ENSMUSG00000019848.15"; transcript_id "ENSMUST00000019994.14"; gene_type "protein_coding"; gene_name "Popdc3"; transcript_type "protein_coding"; transcript_name "Popdc3-201"; exon_number 4; exon_id "ENSMUSE00000643788.4"; level 2; protein_id "ENSMUSP00000019994.8"; transcript_support_level "1"; mgi_id "MGI:1930153"; tag "basic"; tag "Ensembl_canonical"; tag "GENCODE_Primary"; tag "appris_principal_1"; tag "CCDS"; ccdsid "CCDS23827.1"; havana_gene "OTTMUSG00000027973.1"; havana_transcript "OTTMUST00000069293.1";
chr10	HAVANA	UTR	45194074	45194548	0	+	.	gene_id "ENSMUSG00000019848.15"; transcript_id "ENSMUST00000019994.14"; gene_type "protein_coding"; gene_name "Popdc3"; transcript_type "protein_coding"; transcript_name "Popdc3-201"; exon_number 4; exon_id "ENSMUSE00000643788.4"; level 2; protein_id "ENSMUSP00000019994.8"; transcript_support_level "1"; mgi_id "MGI:1930153"; tag "basic"; tag "Ensembl_canonical"; tag "GENCODE_Primary"; tag "appris_principal_1"; tag "CCDS"; ccdsid "CCDS23827.1"; havana_gene "OTTMUSG00000027973.1"; havana_transcript "OTTMUST00000069293.1";
chr10	HAVANA	exon	45211868	45211977	0	+	.	gene_id "ENSMUSG00000071317.5"; transcript_id "ENSMUST00000095715.5"; gene_type "protein_coding"; gene_name "Bves"; transcript_type "protein_coding"; transcript_name "Bves-201"; exon_number 1; exon_id "ENSMUSE00000643787.4"; level 2; protein_id "ENSMUSP00000093382.4"; transcript_support_level "1"; mgi_id "MGI:1346013"; tag "basic"; tag "Ensembl_canonical"; tag "GENCODE_Primary"; tag "appris_principal_1"; tag "CCDS"; ccdsid "CCDS23828.1"; havana_gene "OTTMUSG00000063720.1"; havana_transcript "OTTMUST00000155111.1";
chr10	HAVANA	UTR	45211868	45211977	0	+	.	gene_id "ENSMUSG00000071317.5"; transcript_id "ENSMUST00000095715.5"; gene_type "protein_coding"; gene_name "Bves"; transcript_type "protein_coding"; transcript_name "Bves-201"; exon_number 1; exon_id "ENSMUSE00000643787.4"; level 2; protein_id "ENSMUSP00000093382.4"; transcript_support_level "1"; mgi_id "MGI:1346013"; tag "basic"; tag "Ensembl_canonical"; tag "GENCODE_Primary"; tag "appris_principal_1"; tag "CCDS"; ccdsid "CCDS23828.1"; havana_gene "OTTMUSG00000063720.1"; havana_transcript "OTTMUST00000155111.1";
chr10	HAVANA	gene	45211868	45248575	0	+	.	gene_id "ENSMUSG00000071317.5"; gene_type "protein_coding"; gene_name "Bves"; level 2; mgi_id "MGI:1346013"; havana_gene "OTTMUSG00000063720.1";
chr10	HAVANA	transcript	45211868	45248575	0	+	.	gene_id "ENSMUSG00000071317.5"; transcript_id "ENSMUST00000095715.5"; gene_type "protein_coding"; gene_name "Bves"; transcript_type "protein_coding"; transcript_name "Bves-201"; level 2; protein_id "ENSMUSP00000093382.4"; transcript_support_level "1"; mgi_id "MGI:1346013"; tag "basic"; tag "Ensembl_canonical"; tag "GENCODE_Primary"; tag "appris_principal_1"; tag "CCDS"; ccdsid "CCDS23828.1"; havana_gene "OTTMUSG00000063720.1"; havana_transcript "OTTMUST00000155111.1";
chr10	sragcm37_es	exon	45212149	45212331	33.2000072275037	+	.	gene_id "ENSMUSG00000071317.5"; transcript_id "ENSMUSG00000071317.5_tx_2"; exon_id "chr10_45212149_45212331_+"; exonnum "1"; txlen "4441";
chr10	HAVANA	UTR	45215316	45215326	0	+	.	gene_id "ENSMUSG00000071317.5"; transcript_id "ENSMUST00000095715.5"; gene_type "protein_coding"; gene_name "Bves"; transcript_type "protein_coding"; transcript_name "Bves-201"; exon_number 2; exon_id "ENSMUSE00000614208.3"; level 2; protein_id "ENSMUSP00000093382.4"; transcript_support_level "1"; mgi_id "MGI:1346013"; tag "basic"; tag "Ensembl_canonical"; tag "GENCODE_Primary"; tag "appris_principal_1"; tag "CCDS"; ccdsid "CCDS23828.1"; havana_gene "OTTMUSG00000063720.1"; havana_transcript "OTTMUST00000155111.1";
chr10	HAVANA	exon	45215316	45215552	0	+	.	gene_id "ENSMUSG00000071317.5"; transcript_id "ENSMUST00000095715.5"; gene_type "protein_coding"; gene_name "Bves"; transcript_type "protein_coding"; transcript_name "Bves-201"; exon_number 2; exon_id "ENSMUSE00000614208.3"; level 2; protein_id "ENSMUSP00000093382.4"; transcript_support_level "1"; mgi_id "MGI:1346013"; tag "basic"; tag "Ensembl_canonical"; tag "GENCODE_Primary"; tag "appris_principal_1"; tag "CCDS"; ccdsid "CCDS23828.1"; havana_gene "OTTMUSG00000063720.1"; havana_transcript "OTTMUST00000155111.1";
chr10	ENSEMBL_gcm37	exon	45215316	45215552	33.2000072275037	+	.	gene_id "ENSMUSG00000071317.5"; transcript_id "ENSMUSG00000071317.5_tx_2"; exon_id "chr10_45215316_45215552_+"; exonnum "2"; txlen "4441";
chr10	HAVANA	start_codon	45215327	45215329	0	+	0	gene_id "ENSMUSG00000071317.5"; transcript_id "ENSMUST00000095715.5"; gene_type "protein_coding"; gene_name "Bves"; transcript_type "protein_coding"; transcript_name "Bves-201"; exon_number 2; exon_id "ENSMUSE00000614208.3"; level 2; protein_id "ENSMUSP00000093382.4"; transcript_support_level "1"; mgi_id "MGI:1346013"; tag "basic"; tag "Ensembl_canonical"; tag "GENCODE_Primary"; tag "appris_principal_1"; tag "CCDS"; ccdsid "CCDS23828.1"; havana_gene "OTTMUSG00000063720.1"; havana_transcript "OTTMUST00000155111.1";
chr10	HAVANA	CDS	45215327	45215552	0	+	0	gene_id "ENSMUSG00000071317.5"; transcript_id "ENSMUST00000095715.5"; gene_type "protein_coding"; gene_name "Bves"; transcript_type "protein_coding"; transcript_name "Bves-201"; exon_number 2; exon_id "ENSMUSE00000614208.3"; level 2; protein_id "ENSMUSP00000093382.4"; transcript_support_level "1"; mgi_id "MGI:1346013"; tag "basic"; tag "Ensembl_canonical"; tag "GENCODE_Primary"; tag "appris_principal_1"; tag "CCDS"; ccdsid "CCDS23828.1"; havana_gene "OTTMUSG00000063720.1"; havana_transcript "OTTMUST00000155111.1";
chr10	HAVANA	exon	45219130	45219254	0	+	.	gene_id "ENSMUSG00000071317.5"; transcript_id "ENSMUST00000095715.5"; gene_type "protein_coding"; gene_name "Bves"; transcript_type "protein_coding"; transcript_name "Bves-201"; exon_number 3; exon_id "ENSMUSE00000643786.2"; level 2; protein_id "ENSMUSP00000093382.4"; transcript_support_level "1"; mgi_id "MGI:1346013"; tag "basic"; tag "Ensembl_canonical"; tag "GENCODE_Primary"; tag "appris_principal_1"; tag "CCDS"; ccdsid "CCDS23828.1"; havana_gene "OTTMUSG00000063720.1"; havana_transcript "OTTMUST00000155111.1";
chr10	HAVANA	CDS	45219130	45219254	0	+	2	gene_id "ENSMUSG00000071317.5"; transcript_id "ENSMUST00000095715.5"; gene_type "protein_coding"; gene_name "Bves"; transcript_type "protein_coding"; transcript_name "Bves-201"; exon_number 3; exon_id "ENSMUSE00000643786.2"; level 2; protein_id "ENSMUSP00000093382.4"; transcript_support_level "1"; mgi_id "MGI:1346013"; tag "basic"; tag "Ensembl_canonical"; tag "GENCODE_Primary"; tag "appris_principal_1"; tag "CCDS"; ccdsid "CCDS23828.1"; havana_gene "OTTMUSG00000063720.1"; havana_transcript "OTTMUST00000155111.1";
chr10	ENSEMBL_gcm37	exon	45219130	45219254	33.2000072275037	+	.	gene_id "ENSMUSG00000071317.5"; transcript_id "ENSMUSG00000071317.5_tx_2"; exon_id "chr10_45219130_45219254_+"; exonnum "3"; txlen "4441";
chr10	HAVANA	exon	45222223	45222410	0	+	.	gene_id "ENSMUSG00000071317.5"; transcript_id "ENSMUST00000095715.5"; gene_type "protein_coding"; gene_name "Bves"; transcript_type "protein_coding"; transcript_name "Bves-201"; exon_number 4; exon_id "ENSMUSE00000643785.2"; level 2; protein_id "ENSMUSP00000093382.4"; transcript_support_level "1"; mgi_id "MGI:1346013"; tag "basic"; tag "Ensembl_canonical"; tag "GENCODE_Primary"; tag "appris_principal_1"; tag "CCDS"; ccdsid "CCDS23828.1"; havana_gene "OTTMUSG00000063720.1"; havana_transcript "OTTMUST00000155111.1";
chr10	HAVANA	CDS	45222223	45222410	0	+	0	gene_id "ENSMUSG00000071317.5"; transcript_id "ENSMUST00000095715.5"; gene_type "protein_coding"; gene_name "Bves"; transcript_type "protein_coding"; transcript_name "Bves-201"; exon_number 4; exon_id "ENSMUSE00000643785.2"; level 2; protein_id "ENSMUSP00000093382.4"; transcript_support_level "1"; mgi_id "MGI:1346013"; tag "basic"; tag "Ensembl_canonical"; tag "GENCODE_Primary"; tag "appris_principal_1"; tag "CCDS"; ccdsid "CCDS23828.1"; havana_gene "OTTMUSG00000063720.1"; havana_transcript "OTTMUST00000155111.1";
chr10	ENSEMBL_gcm37	exon	45222223	45222410	33.2000072275037	+	.	gene_id "ENSMUSG00000071317.5"; transcript_id "ENSMUSG00000071317.5_tx_2"; exon_id "chr10_45222223_45222410_+"; exonnum "4"; txlen "4441";
chr10	HAVANA	exon	45223881	45223989	0	+	.	gene_id "ENSMUSG00000071317.5"; transcript_id "ENSMUST00000095715.5"; gene_type "protein_coding"; gene_name "Bves"; transcript_type "protein_coding"; transcript_name "Bves-201"; exon_number 5; exon_id "ENSMUSE00000643784.2"; level 2; protein_id "ENSMUSP00000093382.4"; transcript_support_level "1"; mgi_id "MGI:1346013"; tag "basic"; tag "Ensembl_canonical"; tag "GENCODE_Primary"; tag "appris_principal_1"; tag "CCDS"; ccdsid "CCDS23828.1"; havana_gene "OTTMUSG00000063720.1"; havana_transcript "OTTMUST00000155111.1";
chr10	HAVANA	CDS	45223881	45223989	0	+	1	gene_id "ENSMUSG00000071317.5"; transcript_id "ENSMUST00000095715.5"; gene_type "protein_coding"; gene_name "Bves"; transcript_type "protein_coding"; transcript_name "Bves-201"; exon_number 5; exon_id "ENSMUSE00000643784.2"; level 2; protein_id "ENSMUSP00000093382.4"; transcript_support_level "1"; mgi_id "MGI:1346013"; tag "basic"; tag "Ensembl_canonical"; tag "GENCODE_Primary"; tag "appris_principal_1"; tag "CCDS"; ccdsid "CCDS23828.1"; havana_gene "OTTMUSG00000063720.1"; havana_transcript "OTTMUST00000155111.1";
chr10	ENSEMBL_gcm37	exon	45223881	45223989	33.2000072275037	+	.	gene_id "ENSMUSG00000071317.5"; transcript_id "ENSMUSG00000071317.5_tx_2"; exon_id "chr10_45223881_45223989_+"; exonnum "5"; txlen "4441";
chr10	HAVANA	exon	45229604	45230013	0	+	.	gene_id "ENSMUSG00000071317.5"; transcript_id "ENSMUST00000213557.2"; gene_type "protein_coding"; gene_name "Bves"; transcript_type "retained_intron"; transcript_name "Bves-202"; exon_number 1; exon_id "ENSMUSE00001394534.2"; level 2; transcript_support_level "3"; mgi_id "MGI:1346013"; havana_gene "OTTMUSG00000063720.1"; havana_transcript "OTTMUST00000155112.1";
chr10	HAVANA	transcript	45229604	45230930	0	+	.	gene_id "ENSMUSG00000071317.5"; transcript_id "ENSMUST00000213557.2"; gene_type "protein_coding"; gene_name "Bves"; transcript_type "retained_intron"; transcript_name "Bves-202"; level 2; transcript_support_level "3"; mgi_id "MGI:1346013"; havana_gene "OTTMUSG00000063720.1"; havana_transcript "OTTMUST00000155112.1";
chr10	HAVANA	exon	45229846	45230013	0	+	.	gene_id "ENSMUSG00000071317.5"; transcript_id "ENSMUST00000095715.5"; gene_type "protein_coding"; gene_name "Bves"; transcript_type "protein_coding"; transcript_name "Bves-201"; exon_number 6; exon_id "ENSMUSE00000614199.3"; level 2; protein_id "ENSMUSP00000093382.4"; transcript_support_level "1"; mgi_id "MGI:1346013"; tag "basic"; tag "Ensembl_canonical"; tag "GENCODE_Primary"; tag "appris_principal_1"; tag "CCDS"; ccdsid "CCDS23828.1"; havana_gene "OTTMUSG00000063720.1"; havana_transcript "OTTMUST00000155111.1";
chr10	HAVANA	CDS	45229846	45230013	0	+	0	gene_id "ENSMUSG00000071317.5"; transcript_id "ENSMUST00000095715.5"; gene_type "protein_coding"; gene_name "Bves"; transcript_type "protein_coding"; transcript_name "Bves-201"; exon_number 6; exon_id "ENSMUSE00000614199.3"; level 2; protein_id "ENSMUSP00000093382.4"; transcript_support_level "1"; mgi_id "MGI:1346013"; tag "basic"; tag "Ensembl_canonical"; tag "GENCODE_Primary"; tag "appris_principal_1"; tag "CCDS"; ccdsid "CCDS23828.1"; havana_gene "OTTMUSG00000063720.1"; havana_transcript "OTTMUST00000155111.1";
chr10	ENSEMBL_gcm37	exon	45229846	45230013	33.2000072275037	+	.	gene_id "ENSMUSG00000071317.5"; transcript_id "ENSMUSG00000071317.5_tx_2"; exon_id "chr10_45229846_45230013_+"; exonnum "6"; txlen "4441";
chr10	HAVANA	exon	45230847	45230930	0	+	.	gene_id "ENSMUSG00000071317.5"; transcript_id "ENSMUST00000213557.2"; gene_type "protein_coding"; gene_name "Bves"; transcript_type "retained_intron"; transcript_name "Bves-202"; exon_number 2; exon_id "ENSMUSE00001394946.2"; level 2; transcript_support_level "3"; mgi_id "MGI:1346013"; havana_gene "OTTMUSG00000063720.1"; havana_transcript "OTTMUST00000155112.1";
chr10	HAVANA	exon	45230847	45230988	0	+	.	gene_id "ENSMUSG00000071317.5"; transcript_id "ENSMUST00000095715.5"; gene_type "protein_coding"; gene_name "Bves"; transcript_type "protein_coding"; transcript_name "Bves-201"; exon_number 7; exon_id "ENSMUSE00000643783.2"; level 2; protein_id "ENSMUSP00000093382.4"; transcript_support_level "1"; mgi_id "MGI:1346013"; tag "basic"; tag "Ensembl_canonical"; tag "GENCODE_Primary"; tag "appris_principal_1"; tag "CCDS"; ccdsid "CCDS23828.1"; havana_gene "OTTMUSG00000063720.1"; havana_transcript "OTTMUST00000155111.1";
chr10	HAVANA	CDS	45230847	45230988	0	+	0	gene_id "ENSMUSG00000071317.5"; transcript_id "ENSMUST00000095715.5"; gene_type "protein_coding"; gene_name "Bves"; transcript_type "protein_coding"; transcript_name "Bves-201"; exon_number 7; exon_id "ENSMUSE00000643783.2"; level 2; protein_id "ENSMUSP00000093382.4"; transcript_support_level "1"; mgi_id "MGI:1346013"; tag "basic"; tag "Ensembl_canonical"; tag "GENCODE_Primary"; tag "appris_principal_1"; tag "CCDS"; ccdsid "CCDS23828.1"; havana_gene "OTTMUSG00000063720.1"; havana_transcript "OTTMUST00000155111.1";
chr10	ENSEMBL_gcm37	exon	45230847	45230988	33.2000072275037	+	.	gene_id "ENSMUSG00000071317.5"; transcript_id "ENSMUSG00000071317.5_tx_2"; exon_id "chr10_45230847_45230988_+"; exonnum "7"; txlen "4441";
chr10	HAVANA	CDS	45245287	45245402	0	+	2	gene_id "ENSMUSG00000071317.5"; transcript_id "ENSMUST00000095715.5"; gene_type "protein_coding"; gene_name "Bves"; transcript_type "protein_coding"; transcript_name "Bves-201"; exon_number 8; exon_id "ENSMUSE00000614194.4"; level 2; protein_id "ENSMUSP00000093382.4"; transcript_support_level "1"; mgi_id "MGI:1346013"; tag "basic"; tag "Ensembl_canonical"; tag "GENCODE_Primary"; tag "appris_principal_1"; tag "CCDS"; ccdsid "CCDS23828.1"; havana_gene "OTTMUSG00000063720.1"; havana_transcript "OTTMUST00000155111.1";
chr10	HAVANA	exon	45245287	45248575	0	+	.	gene_id "ENSMUSG00000071317.5"; transcript_id "ENSMUST00000095715.5"; gene_type "protein_coding"; gene_name "Bves"; transcript_type "protein_coding"; transcript_name "Bves-201"; exon_number 8; exon_id "ENSMUSE00000614194.4"; level 2; protein_id "ENSMUSP00000093382.4"; transcript_support_level "1"; mgi_id "MGI:1346013"; tag "basic"; tag "Ensembl_canonical"; tag "GENCODE_Primary"; tag "appris_principal_1"; tag "CCDS"; ccdsid "CCDS23828.1"; havana_gene "OTTMUSG00000063720.1"; havana_transcript "OTTMUST00000155111.1";
chr10	ENSEMBL_gcm37	exon	45245287	45248575	33.2000072275037	+	.	gene_id "ENSMUSG00000071317.5"; transcript_id "ENSMUSG00000071317.5_tx_2"; exon_id "chr10_45245287_45248575_+"; exonnum "8"; txlen "4441";
chr10	HAVANA	stop_codon	45245403	45245405	0	+	0	gene_id "ENSMUSG00000071317.5"; transcript_id "ENSMUST00000095715.5"; gene_type "protein_coding"; gene_name "Bves"; transcript_type "protein_coding"; transcript_name "Bves-201"; exon_number 8; exon_id "ENSMUSE00000614194.4"; level 2; protein_id "ENSMUSP00000093382.4"; transcript_support_level "1"; mgi_id "MGI:1346013"; tag "basic"; tag "Ensembl_canonical"; tag "GENCODE_Primary"; tag "appris_principal_1"; tag "CCDS"; ccdsid "CCDS23828.1"; havana_gene "OTTMUSG00000063720.1"; havana_transcript "OTTMUST00000155111.1";
chr10	HAVANA	UTR	45245403	45248575	0	+	.	gene_id "ENSMUSG00000071317.5"; transcript_id "ENSMUST00000095715.5"; gene_type "protein_coding"; gene_name "Bves"; transcript_type "protein_coding"; transcript_name "Bves-201"; exon_number 8; exon_id "ENSMUSE00000614194.4"; level 2; protein_id "ENSMUSP00000093382.4"; transcript_support_level "1"; mgi_id "MGI:1346013"; tag "basic"; tag "Ensembl_canonical"; tag "GENCODE_Primary"; tag "appris_principal_1"; tag "CCDS"; ccdsid "CCDS23828.1"; havana_gene "OTTMUSG00000063720.1"; havana_transcript "OTTMUST00000155111.1";
chr10	sragcm37_es	exon	45322274	45322403	0.00420670006059478	+	.	gene_id "sragcm37_gene_14596"; transcript_id "sragcm37_gene_14596_tx_5"; exon_id "chr10_45322274_45322403_+"; exonnum "1"; txlen "730";
chr10	sragcm37_es	exon	45322274	45322403	0.00354940317612685	+	.	gene_id "sragcm37_gene_14596"; transcript_id "sragcm37_gene_14596_tx_6"; exon_id "chr10_45322274_45322403_+"; exonnum "1"; txlen "681";
chr10	sragcm37_es	exon	45322274	45322403	0.000528558446688949	+	.	gene_id "sragcm37_gene_14596"; transcript_id "sragcm37_gene_14596_tx_7"; exon_id "chr10_45322274_45322403_+"; exonnum "1"; txlen "803";
chr10	sragcm37_es	exon	45322815	45323005	0.0109111282821677	+	.	gene_id "sragcm37_gene_31644"; transcript_id "sragcm37_gene_31644_tx_1"; exon_id "chr10_45322815_45323005_+"; exonnum "1"; txlen "763";
chr10	sragcm37_ss	exon	45323050	45323621	0.0109111282821677	+	.	gene_id "sragcm37_gene_31644"; transcript_id "sragcm37_gene_31644_tx_1"; exon_id "chr10_45323050_45323621_+"; exonnum "2"; txlen "763";
chr10	sragcm37_ss	exon	45324878	45325428	0.00354940317612685	+	.	gene_id "sragcm37_gene_14596"; transcript_id "sragcm37_gene_14596_tx_6"; exon_id "chr10_45324878_45325428_+"; exonnum "2"; txlen "681";
chr10	sragcm37_mid	exon	45326212	45326349	0.00420670006059478	+	.	gene_id "sragcm37_gene_14596"; transcript_id "sragcm37_gene_14596_tx_5"; exon_id "chr10_45326212_45326349_+"; exonnum "2"; txlen "730";
chr10	sragcm37_mid	exon	45326212	45326349	0.000528558446688949	+	.	gene_id "sragcm37_gene_14596"; transcript_id "sragcm37_gene_14596_tx_7"; exon_id "chr10_45326212_45326349_+"; exonnum "2"; txlen "803";
chr10	sragcm37_mid	exon	45327538	45327870	0.0089647448121751	+	.	gene_id "sragcm37_gene_14596"; transcript_id "sragcm37_gene_14596_tx_1"; exon_id "chr10_45327538_45327870_+"; exonnum "1"; txlen "542";
chr10	sragcm37_mid	exon	45327538	45327870	0.00420670006059478	+	.	gene_id "sragcm37_gene_14596"; transcript_id "sragcm37_gene_14596_tx_5"; exon_id "chr10_45327538_45327870_+"; exonnum "3"; txlen "730";
chr10	sragcm37_mid	exon	45327538	45327870	0.000528558446688949	+	.	gene_id "sragcm37_gene_14596"; transcript_id "sragcm37_gene_14596_tx_7"; exon_id "chr10_45327538_45327870_+"; exonnum "3"; txlen "803";
chr10	sragcm37_mid	exon	45336549	45336621	0.000528558446688949	+	.	gene_id "sragcm37_gene_14596"; transcript_id "sragcm37_gene_14596_tx_7"; exon_id "chr10_45336549_45336621_+"; exonnum "4"; txlen "803";
chr10	sragcm37_mid	exon	45340080	45340208	0.0089647448121751	+	.	gene_id "sragcm37_gene_14596"; transcript_id "sragcm37_gene_14596_tx_1"; exon_id "chr10_45340080_45340208_+"; exonnum "2"; txlen "542";
chr10	sragcm37_mid	exon	45340080	45340208	0.00420670006059478	+	.	gene_id "sragcm37_gene_14596"; transcript_id "sragcm37_gene_14596_tx_5"; exon_id "chr10_45340080_45340208_+"; exonnum "4"; txlen "730";
chr10	sragcm37_mid	exon	45340080	45340208	0.000528558446688949	+	.	gene_id "sragcm37_gene_14596"; transcript_id "sragcm37_gene_14596_tx_7"; exon_id "chr10_45340080_45340208_+"; exonnum "5"; txlen "803";
chr10	sragcm37_ss	exon	45340402	45340481	0.0089647448121751	+	.	gene_id "sragcm37_gene_14596"; transcript_id "sragcm37_gene_14596_tx_1"; exon_id "chr10_45340402_45340481_+"; exonnum "3"; txlen "542";
chr10	ENSEMBL	gene	45413340	45413446	0	+	.	gene_id "ENSMUSG00002075193.1"; gene_type "miRNA"; gene_name "Gm55152"; level 3; mgi_id "MGI:6846777";
chr10	ENSEMBL	transcript	45413340	45413446	0	+	.	gene_id "ENSMUSG00002075193.1"; transcript_id "ENSMUST00020182014.1"; gene_type "miRNA"; gene_name "Gm55152"; transcript_type "miRNA"; transcript_name "Gm55152-201"; level 3; mgi_id "MGI:6846777"; tag "basic"; tag "Ensembl_canonical"; tag "GENCODE_Primary";
chr10	ENSEMBL	exon	45413340	45413446	0	+	.	gene_id "ENSMUSG00002075193.1"; transcript_id "ENSMUST00020182014.1"; gene_type "miRNA"; gene_name "Gm55152"; transcript_type "miRNA"; transcript_name "Gm55152-201"; exon_number 1; exon_id "ENSMUSE00011469431.1"; level 3; mgi_id "MGI:6846777"; tag "basic"; tag "Ensembl_canonical"; tag "GENCODE_Primary";
chr10	HAVANA	UTR	45453925	45454170	0	+	.	gene_id "ENSMUSG00000038822.16"; transcript_id "ENSMUST00000037044.13"; gene_type "protein_coding"; gene_name "Hace1"; transcript_type "protein_coding"; transcript_name "Hace1-201"; exon_number 1; exon_id "ENSMUSE00000742378.2"; level 2; protein_id "ENSMUSP00000039206.7"; transcript_support_level "1"; mgi_id "MGI:2446110"; tag "basic"; tag "Ensembl_canonical"; tag "GENCODE_Primary"; tag "appris_principal_1"; tag "CCDS"; ccdsid "CCDS23829.1"; havana_gene "OTTMUSG00000025958.1"; havana_transcript "OTTMUST00000064027.1";
chr10	HAVANA	exon	45453925	45454246	0	+	.	gene_id "ENSMUSG00000038822.16"; transcript_id "ENSMUST00000037044.13"; gene_type "protein_coding"; gene_name "Hace1"; transcript_type "protein_coding"; transcript_name "Hace1-201"; exon_number 1; exon_id "ENSMUSE00000742378.2"; level 2; protein_id "ENSMUSP00000039206.7"; transcript_support_level "1"; mgi_id "MGI:2446110"; tag "basic"; tag "Ensembl_canonical"; tag "GENCODE_Primary"; tag "appris_principal_1"; tag "CCDS"; ccdsid "CCDS23829.1"; havana_gene "OTTMUSG00000025958.1"; havana_transcript "OTTMUST00000064027.1";
chr10	HAVANA	gene	45453925	45588441	0	+	.	gene_id "ENSMUSG00000038822.16"; gene_type "protein_coding"; gene_name "Hace1"; level 2; mgi_id "MGI:2446110"; havana_gene "OTTMUSG00000025958.1";
chr10	HAVANA	transcript	45453925	45588441	0	+	.	gene_id "ENSMUSG00000038822.16"; transcript_id "ENSMUST00000037044.13"; gene_type "protein_coding"; gene_name "Hace1"; transcript_type "protein_coding"; transcript_name "Hace1-201"; level 2; protein_id "ENSMUSP00000039206.7"; transcript_support_level "1"; mgi_id "MGI:2446110"; tag "basic"; tag "Ensembl_canonical"; tag "GENCODE_Primary"; tag "appris_principal_1"; tag "CCDS"; ccdsid "CCDS23829.1"; havana_gene "OTTMUSG00000025958.1"; havana_transcript "OTTMUST00000064027.1";
chr10	HAVANA	start_codon	45454171	45454173	0	+	0	gene_id "ENSMUSG00000038822.16"; transcript_id "ENSMUST00000037044.13"; gene_type "protein_coding"; gene_name "Hace1"; transcript_type "protein_coding"; transcript_name "Hace1-201"; exon_number 1; exon_id "ENSMUSE00000742378.2"; level 2; protein_id "ENSMUSP00000039206.7"; transcript_support_level "1"; mgi_id "MGI:2446110"; tag "basic"; tag "Ensembl_canonical"; tag "GENCODE_Primary"; tag "appris_principal_1"; tag "CCDS"; ccdsid "CCDS23829.1"; havana_gene "OTTMUSG00000025958.1"; havana_transcript "OTTMUST00000064027.1";
chr10	HAVANA	CDS	45454171	45454246	0	+	0	gene_id "ENSMUSG00000038822.16"; transcript_id "ENSMUST00000037044.13"; gene_type "protein_coding"; gene_name "Hace1"; transcript_type "protein_coding"; transcript_name "Hace1-201"; exon_number 1; exon_id "ENSMUSE00000742378.2"; level 2; protein_id "ENSMUSP00000039206.7"; transcript_support_level "1"; mgi_id "MGI:2446110"; tag "basic"; tag "Ensembl_canonical"; tag "GENCODE_Primary"; tag "appris_principal_1"; tag "CCDS"; ccdsid "CCDS23829.1"; havana_gene "OTTMUSG00000025958.1"; havana_transcript "OTTMUST00000064027.1";
chr10	HAVANA	exon	45454237	45454246	0	+	.	gene_id "ENSMUSG00000038822.16"; transcript_id "ENSMUST00000131568.2"; gene_type "protein_coding"; gene_name "Hace1"; transcript_type "protein_coding"; transcript_name "Hace1-203"; exon_number 1; exon_id "ENSMUSE00001467139.2"; level 2; protein_id "ENSMUSP00000121196.2"; transcript_support_level "5"; mgi_id "MGI:2446110"; tag "mRNA_start_NF"; tag "cds_start_NF"; havana_gene "OTTMUSG00000025958.1"; havana_transcript "OTTMUST00000064029.1";
chr10	HAVANA	CDS	45454237	45454246	0	+	0	gene_id "ENSMUSG00000038822.16"; transcript_id "ENSMUST00000131568.2"; gene_type "protein_coding"; gene_name "Hace1"; transcript_type "protein_coding"; transcript_name "Hace1-203"; exon_number 1; exon_id "ENSMUSE00001467139.2"; level 2; protein_id "ENSMUSP00000121196.2"; transcript_support_level "5"; mgi_id "MGI:2446110"; tag "mRNA_start_NF"; tag "cds_start_NF"; havana_gene "OTTMUSG00000025958.1"; havana_transcript "OTTMUST00000064029.1";
chr10	ENSEMBL_gcm37	exon	45454237	45454246	3.02575732494716	+	.	gene_id "ENSMUSG00000038822.16"; transcript_id "ENSMUSG00000038822.16_tx_10"; exon_id "chr10_45454237_45454246_+"; exonnum "1"; txlen "3303";
chr10	ENSEMBL_gcm37	exon	45454237	45454246	1.80021460522045	+	.	gene_id "ENSMUSG00000038822.16"; transcript_id "ENSMUSG00000038822.16_tx_13"; exon_id "chr10_45454237_45454246_+"; exonnum "1"; txlen "3542";
chr10	ENSEMBL_gcm37	exon	45454237	45454246	1.68934552342236	+	.	gene_id "ENSMUSG00000038822.16"; transcript_id "ENSMUSG00000038822.16_tx_14"; exon_id "chr10_45454237_45454246_+"; exonnum "1"; txlen "3345";
chr10	ENSEMBL_gcm37	exon	45454237	45454246	1.58699034687757	+	.	gene_id "ENSMUSG00000038822.16"; transcript_id "ENSMUSG00000038822.16_tx_16"; exon_id "chr10_45454237_45454246_+"; exonnum "1"; txlen "3213";
chr10	ENSEMBL_gcm37	exon	45454237	45454246	3.21183676361465	+	.	gene_id "ENSMUSG00000038822.16"; transcript_id "ENSMUSG00000038822.16_tx_9"; exon_id "chr10_45454237_45454246_+"; exonnum "1"; txlen "3435";
chr10	HAVANA	transcript	45454237	45481729	0	+	.	gene_id "ENSMUSG00000038822.16"; transcript_id "ENSMUST00000131568.2"; gene_type "protein_coding"; gene_name "Hace1"; transcript_type "protein_coding"; transcript_name "Hace1-203"; level 2; protein_id "ENSMUSP00000121196.2"; transcript_support_level "5"; mgi_id "MGI:2446110"; tag "mRNA_start_NF"; tag "cds_start_NF"; havana_gene "OTTMUSG00000025958.1"; havana_transcript "OTTMUST00000064029.1";
chr10	HAVANA	exon	45454376	45454510	0	+	.	gene_id "ENSMUSG00000038822.16"; transcript_id "ENSMUST00000136905.8"; gene_type "protein_coding"; gene_name "Hace1"; transcript_type "protein_coding_CDS_not_defined"; transcript_name "Hace1-204"; exon_number 1; exon_id "ENSMUSE00000831247.2"; level 2; transcript_support_level "3"; mgi_id "MGI:2446110"; tag "mRNA_end_NF"; havana_gene "OTTMUSG00000025958.1"; havana_transcript "OTTMUST00000064031.1";
chr10	HAVANA	transcript	45454376	45481683	0	+	.	gene_id "ENSMUSG00000038822.16"; transcript_id "ENSMUST00000136905.8"; gene_type "protein_coding"; gene_name "Hace1"; transcript_type "protein_coding_CDS_not_defined"; transcript_name "Hace1-204"; level 2; transcript_support_level "3"; mgi_id "MGI:2446110"; tag "mRNA_end_NF"; havana_gene "OTTMUSG00000025958.1"; havana_transcript "OTTMUST00000064031.1";
chr10	HAVANA	gene	45457315	45457667	0	+	.	gene_id "ENSMUSG00000111466.2"; gene_type "processed_pseudogene"; gene_name "Gm47504"; level 2; mgi_id "MGI:6096490"; havana_gene "OTTMUSG00000063739.1";
chr10	HAVANA	transcript	45457315	45457667	0	+	.	gene_id "ENSMUSG00000111466.2"; transcript_id "ENSMUST00000214524.2"; gene_type "processed_pseudogene"; gene_name "Gm47504"; transcript_type "processed_pseudogene"; transcript_name "Gm47504-201"; level 2; transcript_support_level "NA"; mgi_id "MGI:6096490"; ont "PGO:0000004"; tag "basic"; tag "Ensembl_canonical"; tag "GENCODE_Primary"; havana_gene "OTTMUSG00000063739.1"; havana_transcript "OTTMUST00000155137.1";
chr10	HAVANA	exon	45457315	45457667	0	+	.	gene_id "ENSMUSG00000111466.2"; transcript_id "ENSMUST00000214524.2"; gene_type "processed_pseudogene"; gene_name "Gm47504"; transcript_type "processed_pseudogene"; transcript_name "Gm47504-201"; exon_number 1; exon_id "ENSMUSE00001394668.2"; level 2; transcript_support_level "NA"; mgi_id "MGI:6096490"; ont "PGO:0000004"; tag "basic"; tag "Ensembl_canonical"; tag "GENCODE_Primary"; havana_gene "OTTMUSG00000063739.1"; havana_transcript "OTTMUST00000155137.1";
chr10	sragcm37_es	exon	45458366	45458428	0.0506071917755661	+	.	gene_id "ENSMUSG00000038822.16"; transcript_id "ENSMUSG00000038822.16_tx_18"; exon_id "chr10_45458366_45458428_+"; exonnum "1"; txlen "3713";
chr10	sragcm37_mid	exon	45459435	45459516	0.0506071917755661	+	.	gene_id "ENSMUSG00000038822.16"; transcript_id "ENSMUSG00000038822.16_tx_18"; exon_id "chr10_45459435_45459516_+"; exonnum "2"; txlen "3713";
chr10	HAVANA	exon	45464476	45464530	0	+	.	gene_id "ENSMUSG00000038822.16"; transcript_id "ENSMUST00000037044.13"; gene_type "protein_coding"; gene_name "Hace1"; transcript_type "protein_coding"; transcript_name "Hace1-201"; exon_number 2; exon_id "ENSMUSE00001278703.2"; level 2; protein_id "ENSMUSP00000039206.7"; transcript_support_level "1"; mgi_id "MGI:2446110"; tag "basic"; tag "Ensembl_canonical"; tag "GENCODE_Primary"; tag "appris_principal_1"; tag "CCDS"; ccdsid "CCDS23829.1"; havana_gene "OTTMUSG00000025958.1"; havana_transcript "OTTMUST00000064027.1";
chr10	HAVANA	CDS	45464476	45464530	0	+	2	gene_id "ENSMUSG00000038822.16"; transcript_id "ENSMUST00000037044.13"; gene_type "protein_coding"; gene_name "Hace1"; transcript_type "protein_coding"; transcript_name "Hace1-201"; exon_number 2; exon_id "ENSMUSE00001278703.2"; level 2; protein_id "ENSMUSP00000039206.7"; transcript_support_level "1"; mgi_id "MGI:2446110"; tag "basic"; tag "Ensembl_canonical"; tag "GENCODE_Primary"; tag "appris_principal_1"; tag "CCDS"; ccdsid "CCDS23829.1"; havana_gene "OTTMUSG00000025958.1"; havana_transcript "OTTMUST00000064027.1";
chr10	HAVANA	exon	45464476	45464530	0	+	.	gene_id "ENSMUSG00000038822.16"; transcript_id "ENSMUST00000131568.2"; gene_type "protein_coding"; gene_name "Hace1"; transcript_type "protein_coding"; transcript_name "Hace1-203"; exon_number 2; exon_id "ENSMUSE00001278703.2"; level 2; protein_id "ENSMUSP00000121196.2"; transcript_support_level "5"; mgi_id "MGI:2446110"; tag "mRNA_start_NF"; tag "cds_start_NF"; havana_gene "OTTMUSG00000025958.1"; havana_transcript "OTTMUST00000064029.1";
chr10	HAVANA	CDS	45464476	45464530	0	+	2	gene_id "ENSMUSG00000038822.16"; transcript_id "ENSMUST00000131568.2"; gene_type "protein_coding"; gene_name "Hace1"; transcript_type "protein_coding"; transcript_name "Hace1-203"; exon_number 2; exon_id "ENSMUSE00001278703.2"; level 2; protein_id "ENSMUSP00000121196.2"; transcript_support_level "5"; mgi_id "MGI:2446110"; tag "mRNA_start_NF"; tag "cds_start_NF"; havana_gene "OTTMUSG00000025958.1"; havana_transcript "OTTMUST00000064029.1";
chr10	HAVANA	exon	45464476	45464530	0	+	.	gene_id "ENSMUSG00000038822.16"; transcript_id "ENSMUST00000136905.8"; gene_type "protein_coding"; gene_name "Hace1"; transcript_type "protein_coding_CDS_not_defined"; transcript_name "Hace1-204"; exon_number 2; exon_id "ENSMUSE00001296109.2"; level 2; transcript_support_level "3"; mgi_id "MGI:2446110"; tag "mRNA_end_NF"; havana_gene "OTTMUSG00000025958.1"; havana_transcript "OTTMUST00000064031.1";
chr10	ENSEMBL_gcm37	exon	45464476	45464530	3.02575732494716	+	.	gene_id "ENSMUSG00000038822.16"; transcript_id "ENSMUSG00000038822.16_tx_10"; exon_id "chr10_45464476_45464530_+"; exonnum "2"; txlen "3303";
chr10	ENSEMBL_gcm37	exon	45464476	45464530	1.80021460522045	+	.	gene_id "ENSMUSG00000038822.16"; transcript_id "ENSMUSG00000038822.16_tx_13"; exon_id "chr10_45464476_45464530_+"; exonnum "2"; txlen "3542";
chr10	ENSEMBL_gcm37	exon	45464476	45464530	1.68934552342236	+	.	gene_id "ENSMUSG00000038822.16"; transcript_id "ENSMUSG00000038822.16_tx_14"; exon_id "chr10_45464476_45464530_+"; exonnum "2"; txlen "3345";
chr10	ENSEMBL_gcm37	exon	45464476	45464530	1.58699034687757	+	.	gene_id "ENSMUSG00000038822.16"; transcript_id "ENSMUSG00000038822.16_tx_16"; exon_id "chr10_45464476_45464530_+"; exonnum "2"; txlen "3213";
chr10	ENSEMBL_gcm37	exon	45464476	45464530	0.0506071917755661	+	.	gene_id "ENSMUSG00000038822.16"; transcript_id "ENSMUSG00000038822.16_tx_18"; exon_id "chr10_45464476_45464530_+"; exonnum "3"; txlen "3713";
chr10	ENSEMBL_gcm37	exon	45464476	45464530	3.21183676361465	+	.	gene_id "ENSMUSG00000038822.16"; transcript_id "ENSMUSG00000038822.16_tx_9"; exon_id "chr10_45464476_45464530_+"; exonnum "2"; txlen "3435";
chr10	HAVANA	exon	45464480	45464556	0	+	.	gene_id "ENSMUSG00000038822.16"; transcript_id "ENSMUST00000142956.2"; gene_type "protein_coding"; gene_name "Hace1"; transcript_type "protein_coding_CDS_not_defined"; transcript_name "Hace1-205"; exon_number 1; exon_id "ENSMUSE00000823209.2"; level 2; transcript_support_level "3"; mgi_id "MGI:2446110"; havana_gene "OTTMUSG00000025958.1"; havana_transcript "OTTMUST00000064030.1";
chr10	HAVANA	transcript	45464480	45524743	0	+	.	gene_id "ENSMUSG00000038822.16"; transcript_id "ENSMUST00000142956.2"; gene_type "protein_coding"; gene_name "Hace1"; transcript_type "protein_coding_CDS_not_defined"; transcript_name "Hace1-205"; level 2; transcript_support_level "3"; mgi_id "MGI:2446110"; havana_gene "OTTMUSG00000025958.1"; havana_transcript "OTTMUST00000064030.1";
chr10	HAVANA	exon	45465577	45465666	0	+	.	gene_id "ENSMUSG00000038822.16"; transcript_id "ENSMUST00000037044.13"; gene_type "protein_coding"; gene_name "Hace1"; transcript_type "protein_coding"; transcript_name "Hace1-201"; exon_number 3; exon_id "ENSMUSE00001209783.2"; level 2; protein_id "ENSMUSP00000039206.7"; transcript_support_level "1"; mgi_id "MGI:2446110"; tag "basic"; tag "Ensembl_canonical"; tag "GENCODE_Primary"; tag "appris_principal_1"; tag "CCDS"; ccdsid "CCDS23829.1"; havana_gene "OTTMUSG00000025958.1"; havana_transcript "OTTMUST00000064027.1";
chr10	HAVANA	CDS	45465577	45465666	0	+	1	gene_id "ENSMUSG00000038822.16"; transcript_id "ENSMUST00000037044.13"; gene_type "protein_coding"; gene_name "Hace1"; transcript_type "protein_coding"; transcript_name "Hace1-201"; exon_number 3; exon_id "ENSMUSE00001209783.2"; level 2; protein_id "ENSMUSP00000039206.7"; transcript_support_level "1"; mgi_id "MGI:2446110"; tag "basic"; tag "Ensembl_canonical"; tag "GENCODE_Primary"; tag "appris_principal_1"; tag "CCDS"; ccdsid "CCDS23829.1"; havana_gene "OTTMUSG00000025958.1"; havana_transcript "OTTMUST00000064027.1";
chr10	HAVANA	exon	45465577	45465666	0	+	.	gene_id "ENSMUSG00000038822.16"; transcript_id "ENSMUST00000131568.2"; gene_type "protein_coding"; gene_name "Hace1"; transcript_type "protein_coding"; transcript_name "Hace1-203"; exon_number 3; exon_id "ENSMUSE00001209783.2"; level 2; protein_id "ENSMUSP00000121196.2"; transcript_support_level "5"; mgi_id "MGI:2446110"; tag "mRNA_start_NF"; tag "cds_start_NF"; havana_gene "OTTMUSG00000025958.1"; havana_transcript "OTTMUST00000064029.1";
chr10	HAVANA	CDS	45465577	45465666	0	+	1	gene_id "ENSMUSG00000038822.16"; transcript_id "ENSMUST00000131568.2"; gene_type "protein_coding"; gene_name "Hace1"; transcript_type "protein_coding"; transcript_name "Hace1-203"; exon_number 3; exon_id "ENSMUSE00001209783.2"; level 2; protein_id "ENSMUSP00000121196.2"; transcript_support_level "5"; mgi_id "MGI:2446110"; tag "mRNA_start_NF"; tag "cds_start_NF"; havana_gene "OTTMUSG00000025958.1"; havana_transcript "OTTMUST00000064029.1";
chr10	HAVANA	exon	45465577	45465666	0	+	.	gene_id "ENSMUSG00000038822.16"; transcript_id "ENSMUST00000136905.8"; gene_type "protein_coding"; gene_name "Hace1"; transcript_type "protein_coding_CDS_not_defined"; transcript_name "Hace1-204"; exon_number 3; exon_id "ENSMUSE00001274196.2"; level 2; transcript_support_level "3"; mgi_id "MGI:2446110"; tag "mRNA_end_NF"; havana_gene "OTTMUSG00000025958.1"; havana_transcript "OTTMUST00000064031.1";
chr10	HAVANA	exon	45465577	45465666	0	+	.	gene_id "ENSMUSG00000038822.16"; transcript_id "ENSMUST00000142956.2"; gene_type "protein_coding"; gene_name "Hace1"; transcript_type "protein_coding_CDS_not_defined"; transcript_name "Hace1-205"; exon_number 2; exon_id "ENSMUSE00001274196.2"; level 2; transcript_support_level "3"; mgi_id "MGI:2446110"; havana_gene "OTTMUSG00000025958.1"; havana_transcript "OTTMUST00000064030.1";
chr10	ENSEMBL_gcm37	exon	45465577	45465666	3.02575732494716	+	.	gene_id "ENSMUSG00000038822.16"; transcript_id "ENSMUSG00000038822.16_tx_10"; exon_id "chr10_45465577_45465666_+"; exonnum "3"; txlen "3303";
chr10	ENSEMBL_gcm37	exon	45465577	45465666	1.80021460522045	+	.	gene_id "ENSMUSG00000038822.16"; transcript_id "ENSMUSG00000038822.16_tx_13"; exon_id "chr10_45465577_45465666_+"; exonnum "3"; txlen "3542";
chr10	ENSEMBL_gcm37	exon	45465577	45465666	0.0506071917755661	+	.	gene_id "ENSMUSG00000038822.16"; transcript_id "ENSMUSG00000038822.16_tx_18"; exon_id "chr10_45465577_45465666_+"; exonnum "4"; txlen "3713";
chr10	ENSEMBL_gcm37	exon	45465577	45465666	3.21183676361465	+	.	gene_id "ENSMUSG00000038822.16"; transcript_id "ENSMUSG00000038822.16_tx_9"; exon_id "chr10_45465577_45465666_+"; exonnum "3"; txlen "3435";
chr10	HAVANA	exon	45466364	45466468	0	+	.	gene_id "ENSMUSG00000038822.16"; transcript_id "ENSMUST00000037044.13"; gene_type "protein_coding"; gene_name "Hace1"; transcript_type "protein_coding"; transcript_name "Hace1-201"; exon_number 4; exon_id "ENSMUSE00001267509.2"; level 2; protein_id "ENSMUSP00000039206.7"; transcript_support_level "1"; mgi_id "MGI:2446110"; tag "basic"; tag "Ensembl_canonical"; tag "GENCODE_Primary"; tag "appris_principal_1"; tag "CCDS"; ccdsid "CCDS23829.1"; havana_gene "OTTMUSG00000025958.1"; havana_transcript "OTTMUST00000064027.1";
chr10	HAVANA	CDS	45466364	45466468	0	+	1	gene_id "ENSMUSG00000038822.16"; transcript_id "ENSMUST00000037044.13"; gene_type "protein_coding"; gene_name "Hace1"; transcript_type "protein_coding"; transcript_name "Hace1-201"; exon_number 4; exon_id "ENSMUSE00001267509.2"; level 2; protein_id "ENSMUSP00000039206.7"; transcript_support_level "1"; mgi_id "MGI:2446110"; tag "basic"; tag "Ensembl_canonical"; tag "GENCODE_Primary"; tag "appris_principal_1"; tag "CCDS"; ccdsid "CCDS23829.1"; havana_gene "OTTMUSG00000025958.1"; havana_transcript "OTTMUST00000064027.1";
chr10	HAVANA	exon	45466364	45466468	0	+	.	gene_id "ENSMUSG00000038822.16"; transcript_id "ENSMUST00000131568.2"; gene_type "protein_coding"; gene_name "Hace1"; transcript_type "protein_coding"; transcript_name "Hace1-203"; exon_number 4; exon_id "ENSMUSE00001267509.2"; level 2; protein_id "ENSMUSP00000121196.2"; transcript_support_level "5"; mgi_id "MGI:2446110"; tag "mRNA_start_NF"; tag "cds_start_NF"; havana_gene "OTTMUSG00000025958.1"; havana_transcript "OTTMUST00000064029.1";
chr10	HAVANA	CDS	45466364	45466468	0	+	1	gene_id "ENSMUSG00000038822.16"; transcript_id "ENSMUST00000131568.2"; gene_type "protein_coding"; gene_name "Hace1"; transcript_type "protein_coding"; transcript_name "Hace1-203"; exon_number 4; exon_id "ENSMUSE00001267509.2"; level 2; protein_id "ENSMUSP00000121196.2"; transcript_support_level "5"; mgi_id "MGI:2446110"; tag "mRNA_start_NF"; tag "cds_start_NF"; havana_gene "OTTMUSG00000025958.1"; havana_transcript "OTTMUST00000064029.1";
chr10	HAVANA	exon	45466364	45466468	0	+	.	gene_id "ENSMUSG00000038822.16"; transcript_id "ENSMUST00000136905.8"; gene_type "protein_coding"; gene_name "Hace1"; transcript_type "protein_coding_CDS_not_defined"; transcript_name "Hace1-204"; exon_number 4; exon_id "ENSMUSE00001290034.2"; level 2; transcript_support_level "3"; mgi_id "MGI:2446110"; tag "mRNA_end_NF"; havana_gene "OTTMUSG00000025958.1"; havana_transcript "OTTMUST00000064031.1";
chr10	HAVANA	exon	45466364	45466468	0	+	.	gene_id "ENSMUSG00000038822.16"; transcript_id "ENSMUST00000142956.2"; gene_type "protein_coding"; gene_name "Hace1"; transcript_type "protein_coding_CDS_not_defined"; transcript_name "Hace1-205"; exon_number 3; exon_id "ENSMUSE00001290034.2"; level 2; transcript_support_level "3"; mgi_id "MGI:2446110"; havana_gene "OTTMUSG00000025958.1"; havana_transcript "OTTMUST00000064030.1";
chr10	ENSEMBL_gcm37	exon	45466364	45466468	3.02575732494716	+	.	gene_id "ENSMUSG00000038822.16"; transcript_id "ENSMUSG00000038822.16_tx_10"; exon_id "chr10_45466364_45466468_+"; exonnum "4"; txlen "3303";
chr10	ENSEMBL_gcm37	exon	45466364	45466468	1.80021460522045	+	.	gene_id "ENSMUSG00000038822.16"; transcript_id "ENSMUSG00000038822.16_tx_13"; exon_id "chr10_45466364_45466468_+"; exonnum "4"; txlen "3542";
chr10	ENSEMBL_gcm37	exon	45466364	45466468	1.68934552342236	+	.	gene_id "ENSMUSG00000038822.16"; transcript_id "ENSMUSG00000038822.16_tx_14"; exon_id "chr10_45466364_45466468_+"; exonnum "3"; txlen "3345";
chr10	ENSEMBL_gcm37	exon	45466364	45466468	1.58699034687757	+	.	gene_id "ENSMUSG00000038822.16"; transcript_id "ENSMUSG00000038822.16_tx_16"; exon_id "chr10_45466364_45466468_+"; exonnum "3"; txlen "3213";
chr10	ENSEMBL_gcm37	exon	45466364	45466468	0.0506071917755661	+	.	gene_id "ENSMUSG00000038822.16"; transcript_id "ENSMUSG00000038822.16_tx_18"; exon_id "chr10_45466364_45466468_+"; exonnum "5"; txlen "3713";
chr10	ENSEMBL_gcm37	exon	45466364	45466468	3.21183676361465	+	.	gene_id "ENSMUSG00000038822.16"; transcript_id "ENSMUSG00000038822.16_tx_9"; exon_id "chr10_45466364_45466468_+"; exonnum "4"; txlen "3435";
chr10	sragcm37_es	exon	45477290	45477567	2.80038598454624	+	.	gene_id "ENSMUSG00000038822.16"; transcript_id "ENSMUSG00000038822.16_tx_11"; exon_id "chr10_45477290_45477567_+"; exonnum "1"; txlen "3417";
chr10	sragcm37_es	exon	45477290	45477567	1.68630772525715	+	.	gene_id "ENSMUSG00000038822.16"; transcript_id "ENSMUSG00000038822.16_tx_15"; exon_id "chr10_45477290_45477567_+"; exonnum "1"; txlen "3334";
chr10	sragcm37_es	exon	45477290	45477567	1.45049901318826	+	.	gene_id "ENSMUSG00000038822.16"; transcript_id "ENSMUSG00000038822.16_tx_17"; exon_id "chr10_45477290_45477567_+"; exonnum "1"; txlen "3285";
chr10	HAVANA	exon	45481605	45481680	0	+	.	gene_id "ENSMUSG00000038822.16"; transcript_id "ENSMUST00000037044.13"; gene_type "protein_coding"; gene_name "Hace1"; transcript_type "protein_coding"; transcript_name "Hace1-201"; exon_number 5; exon_id "ENSMUSE00001259213.2"; level 2; protein_id "ENSMUSP00000039206.7"; transcript_support_level "1"; mgi_id "MGI:2446110"; tag "basic"; tag "Ensembl_canonical"; tag "GENCODE_Primary"; tag "appris_principal_1"; tag "CCDS"; ccdsid "CCDS23829.1"; havana_gene "OTTMUSG00000025958.1"; havana_transcript "OTTMUST00000064027.1";
chr10	HAVANA	CDS	45481605	45481680	0	+	1	gene_id "ENSMUSG00000038822.16"; transcript_id "ENSMUST00000037044.13"; gene_type "protein_coding"; gene_name "Hace1"; transcript_type "protein_coding"; transcript_name "Hace1-201"; exon_number 5; exon_id "ENSMUSE00001259213.2"; level 2; protein_id "ENSMUSP00000039206.7"; transcript_support_level "1"; mgi_id "MGI:2446110"; tag "basic"; tag "Ensembl_canonical"; tag "GENCODE_Primary"; tag "appris_principal_1"; tag "CCDS"; ccdsid "CCDS23829.1"; havana_gene "OTTMUSG00000025958.1"; havana_transcript "OTTMUST00000064027.1";
chr10	HAVANA	exon	45481605	45481680	0	+	.	gene_id "ENSMUSG00000038822.16"; transcript_id "ENSMUST00000142956.2"; gene_type "protein_coding"; gene_name "Hace1"; transcript_type "protein_coding_CDS_not_defined"; transcript_name "Hace1-205"; exon_number 4; exon_id "ENSMUSE00001297798.2"; level 2; transcript_support_level "3"; mgi_id "MGI:2446110"; havana_gene "OTTMUSG00000025958.1"; havana_transcript "OTTMUST00000064030.1";
chr10	ENSEMBL_gcm37	exon	45481605	45481680	3.02575732494716	+	.	gene_id "ENSMUSG00000038822.16"; transcript_id "ENSMUSG00000038822.16_tx_10"; exon_id "chr10_45481605_45481680_+"; exonnum "5"; txlen "3303";
chr10	ENSEMBL_gcm37	exon	45481605	45481680	2.80038598454624	+	.	gene_id "ENSMUSG00000038822.16"; transcript_id "ENSMUSG00000038822.16_tx_11"; exon_id "chr10_45481605_45481680_+"; exonnum "2"; txlen "3417";
chr10	ENSEMBL_gcm37	exon	45481605	45481680	1.80021460522045	+	.	gene_id "ENSMUSG00000038822.16"; transcript_id "ENSMUSG00000038822.16_tx_13"; exon_id "chr10_45481605_45481680_+"; exonnum "5"; txlen "3542";
chr10	ENSEMBL_gcm37	exon	45481605	45481680	1.68934552342236	+	.	gene_id "ENSMUSG00000038822.16"; transcript_id "ENSMUSG00000038822.16_tx_14"; exon_id "chr10_45481605_45481680_+"; exonnum "4"; txlen "3345";
chr10	ENSEMBL_gcm37	exon	45481605	45481680	1.68630772525715	+	.	gene_id "ENSMUSG00000038822.16"; transcript_id "ENSMUSG00000038822.16_tx_15"; exon_id "chr10_45481605_45481680_+"; exonnum "2"; txlen "3334";
chr10	ENSEMBL_gcm37	exon	45481605	45481680	1.58699034687757	+	.	gene_id "ENSMUSG00000038822.16"; transcript_id "ENSMUSG00000038822.16_tx_16"; exon_id "chr10_45481605_45481680_+"; exonnum "4"; txlen "3213";
chr10	ENSEMBL_gcm37	exon	45481605	45481680	1.45049901318826	+	.	gene_id "ENSMUSG00000038822.16"; transcript_id "ENSMUSG00000038822.16_tx_17"; exon_id "chr10_45481605_45481680_+"; exonnum "2"; txlen "3285";
chr10	ENSEMBL_gcm37	exon	45481605	45481680	0.0506071917755661	+	.	gene_id "ENSMUSG00000038822.16"; transcript_id "ENSMUSG00000038822.16_tx_18"; exon_id "chr10_45481605_45481680_+"; exonnum "6"; txlen "3713";
chr10	ENSEMBL_gcm37	exon	45481605	45481680	3.21183676361465	+	.	gene_id "ENSMUSG00000038822.16"; transcript_id "ENSMUSG00000038822.16_tx_9"; exon_id "chr10_45481605_45481680_+"; exonnum "5"; txlen "3435";
chr10	HAVANA	exon	45481605	45481683	0	+	.	gene_id "ENSMUSG00000038822.16"; transcript_id "ENSMUST00000136905.8"; gene_type "protein_coding"; gene_name "Hace1"; transcript_type "protein_coding_CDS_not_defined"; transcript_name "Hace1-204"; exon_number 5; exon_id "ENSMUSE00000797577.2"; level 2; transcript_support_level "3"; mgi_id "MGI:2446110"; tag "mRNA_end_NF"; havana_gene "OTTMUSG00000025958.1"; havana_transcript "OTTMUST00000064031.1";
chr10	HAVANA	CDS	45481605	45481701	0	+	1	gene_id "ENSMUSG00000038822.16"; transcript_id "ENSMUST00000131568.2"; gene_type "protein_coding"; gene_name "Hace1"; transcript_type "protein_coding"; transcript_name "Hace1-203"; exon_number 5; exon_id "ENSMUSE00000774281.2"; level 2; protein_id "ENSMUSP00000121196.2"; transcript_support_level "5"; mgi_id "MGI:2446110"; tag "mRNA_start_NF"; tag "cds_start_NF"; havana_gene "OTTMUSG00000025958.1"; havana_transcript "OTTMUST00000064029.1";
chr10	HAVANA	exon	45481605	45481729	0	+	.	gene_id "ENSMUSG00000038822.16"; transcript_id "ENSMUST00000131568.2"; gene_type "protein_coding"; gene_name "Hace1"; transcript_type "protein_coding"; transcript_name "Hace1-203"; exon_number 5; exon_id "ENSMUSE00000774281.2"; level 2; protein_id "ENSMUSP00000121196.2"; transcript_support_level "5"; mgi_id "MGI:2446110"; tag "mRNA_start_NF"; tag "cds_start_NF"; havana_gene "OTTMUSG00000025958.1"; havana_transcript "OTTMUST00000064029.1";
chr10	HAVANA	stop_codon	45481702	45481704	0	+	0	gene_id "ENSMUSG00000038822.16"; transcript_id "ENSMUST00000131568.2"; gene_type "protein_coding"; gene_name "Hace1"; transcript_type "protein_coding"; transcript_name "Hace1-203"; exon_number 5; exon_id "ENSMUSE00000774281.2"; level 2; protein_id "ENSMUSP00000121196.2"; transcript_support_level "5"; mgi_id "MGI:2446110"; tag "mRNA_start_NF"; tag "cds_start_NF"; havana_gene "OTTMUSG00000025958.1"; havana_transcript "OTTMUST00000064029.1";
chr10	HAVANA	UTR	45481702	45481729	0	+	.	gene_id "ENSMUSG00000038822.16"; transcript_id "ENSMUST00000131568.2"; gene_type "protein_coding"; gene_name "Hace1"; transcript_type "protein_coding"; transcript_name "Hace1-203"; exon_number 5; exon_id "ENSMUSE00000774281.2"; level 2; protein_id "ENSMUSP00000121196.2"; transcript_support_level "5"; mgi_id "MGI:2446110"; tag "mRNA_start_NF"; tag "cds_start_NF"; havana_gene "OTTMUSG00000025958.1"; havana_transcript "OTTMUST00000064029.1";
chr10	sragcm37_mid	exon	45491169	45491311	1.80021460522045	+	.	gene_id "ENSMUSG00000038822.16"; transcript_id "ENSMUSG00000038822.16_tx_13"; exon_id "chr10_45491169_45491311_+"; exonnum "6"; txlen "3542";
chr10	sragcm37_mid	exon	45491169	45491311	0.0506071917755661	+	.	gene_id "ENSMUSG00000038822.16"; transcript_id "ENSMUSG00000038822.16_tx_18"; exon_id "chr10_45491169_45491311_+"; exonnum "7"; txlen "3713";
chr10	HAVANA	exon	45494594	45494725	0	+	.	gene_id "ENSMUSG00000038822.16"; transcript_id "ENSMUST00000037044.13"; gene_type "protein_coding"; gene_name "Hace1"; transcript_type "protein_coding"; transcript_name "Hace1-201"; exon_number 6; exon_id "ENSMUSE00001251310.2"; level 2; protein_id "ENSMUSP00000039206.7"; transcript_support_level "1"; mgi_id "MGI:2446110"; tag "basic"; tag "Ensembl_canonical"; tag "GENCODE_Primary"; tag "appris_principal_1"; tag "CCDS"; ccdsid "CCDS23829.1"; havana_gene "OTTMUSG00000025958.1"; havana_transcript "OTTMUST00000064027.1";
chr10	HAVANA	CDS	45494594	45494725	0	+	0	gene_id "ENSMUSG00000038822.16"; transcript_id "ENSMUST00000037044.13"; gene_type "protein_coding"; gene_name "Hace1"; transcript_type "protein_coding"; transcript_name "Hace1-201"; exon_number 6; exon_id "ENSMUSE00001251310.2"; level 2; protein_id "ENSMUSP00000039206.7"; transcript_support_level "1"; mgi_id "MGI:2446110"; tag "basic"; tag "Ensembl_canonical"; tag "GENCODE_Primary"; tag "appris_principal_1"; tag "CCDS"; ccdsid "CCDS23829.1"; havana_gene "OTTMUSG00000025958.1"; havana_transcript "OTTMUST00000064027.1";
chr10	HAVANA	exon	45494594	45494725	0	+	.	gene_id "ENSMUSG00000038822.16"; transcript_id "ENSMUST00000142956.2"; gene_type "protein_coding"; gene_name "Hace1"; transcript_type "protein_coding_CDS_not_defined"; transcript_name "Hace1-205"; exon_number 5; exon_id "ENSMUSE00001266315.2"; level 2; transcript_support_level "3"; mgi_id "MGI:2446110"; havana_gene "OTTMUSG00000025958.1"; havana_transcript "OTTMUST00000064030.1";
chr10	ENSEMBL_gcm37	exon	45494594	45494725	3.02575732494716	+	.	gene_id "ENSMUSG00000038822.16"; transcript_id "ENSMUSG00000038822.16_tx_10"; exon_id "chr10_45494594_45494725_+"; exonnum "6"; txlen "3303";
chr10	ENSEMBL_gcm37	exon	45494594	45494725	2.80038598454624	+	.	gene_id "ENSMUSG00000038822.16"; transcript_id "ENSMUSG00000038822.16_tx_11"; exon_id "chr10_45494594_45494725_+"; exonnum "3"; txlen "3417";
chr10	ENSEMBL_gcm37	exon	45494594	45494725	1.80021460522045	+	.	gene_id "ENSMUSG00000038822.16"; transcript_id "ENSMUSG00000038822.16_tx_13"; exon_id "chr10_45494594_45494725_+"; exonnum "7"; txlen "3542";
chr10	ENSEMBL_gcm37	exon	45494594	45494725	1.68934552342236	+	.	gene_id "ENSMUSG00000038822.16"; transcript_id "ENSMUSG00000038822.16_tx_14"; exon_id "chr10_45494594_45494725_+"; exonnum "5"; txlen "3345";
chr10	ENSEMBL_gcm37	exon	45494594	45494725	1.68630772525715	+	.	gene_id "ENSMUSG00000038822.16"; transcript_id "ENSMUSG00000038822.16_tx_15"; exon_id "chr10_45494594_45494725_+"; exonnum "3"; txlen "3334";
chr10	ENSEMBL_gcm37	exon	45494594	45494725	1.58699034687757	+	.	gene_id "ENSMUSG00000038822.16"; transcript_id "ENSMUSG00000038822.16_tx_16"; exon_id "chr10_45494594_45494725_+"; exonnum "5"; txlen "3213";
chr10	ENSEMBL_gcm37	exon	45494594	45494725	1.45049901318826	+	.	gene_id "ENSMUSG00000038822.16"; transcript_id "ENSMUSG00000038822.16_tx_17"; exon_id "chr10_45494594_45494725_+"; exonnum "3"; txlen "3285";
chr10	ENSEMBL_gcm37	exon	45494594	45494725	0.0506071917755661	+	.	gene_id "ENSMUSG00000038822.16"; transcript_id "ENSMUSG00000038822.16_tx_18"; exon_id "chr10_45494594_45494725_+"; exonnum "8"; txlen "3713";
chr10	ENSEMBL_gcm37	exon	45494594	45494725	3.21183676361465	+	.	gene_id "ENSMUSG00000038822.16"; transcript_id "ENSMUSG00000038822.16_tx_9"; exon_id "chr10_45494594_45494725_+"; exonnum "6"; txlen "3435";
chr10	HAVANA	exon	45514417	45514499	0	+	.	gene_id "ENSMUSG00000038822.16"; transcript_id "ENSMUST00000037044.13"; gene_type "protein_coding"; gene_name "Hace1"; transcript_type "protein_coding"; transcript_name "Hace1-201"; exon_number 7; exon_id "ENSMUSE00001212573.2"; level 2; protein_id "ENSMUSP00000039206.7"; transcript_support_level "1"; mgi_id "MGI:2446110"; tag "basic"; tag "Ensembl_canonical"; tag "GENCODE_Primary"; tag "appris_principal_1"; tag "CCDS"; ccdsid "CCDS23829.1"; havana_gene "OTTMUSG00000025958.1"; havana_transcript "OTTMUST00000064027.1";
chr10	HAVANA	CDS	45514417	45514499	0	+	0	gene_id "ENSMUSG00000038822.16"; transcript_id "ENSMUST00000037044.13"; gene_type "protein_coding"; gene_name "Hace1"; transcript_type "protein_coding"; transcript_name "Hace1-201"; exon_number 7; exon_id "ENSMUSE00001212573.2"; level 2; protein_id "ENSMUSP00000039206.7"; transcript_support_level "1"; mgi_id "MGI:2446110"; tag "basic"; tag "Ensembl_canonical"; tag "GENCODE_Primary"; tag "appris_principal_1"; tag "CCDS"; ccdsid "CCDS23829.1"; havana_gene "OTTMUSG00000025958.1"; havana_transcript "OTTMUST00000064027.1";
chr10	HAVANA	exon	45514417	45514499	0	+	.	gene_id "ENSMUSG00000038822.16"; transcript_id "ENSMUST00000142956.2"; gene_type "protein_coding"; gene_name "Hace1"; transcript_type "protein_coding_CDS_not_defined"; transcript_name "Hace1-205"; exon_number 6; exon_id "ENSMUSE00001306396.2"; level 2; transcript_support_level "3"; mgi_id "MGI:2446110"; havana_gene "OTTMUSG00000025958.1"; havana_transcript "OTTMUST00000064030.1";
chr10	ENSEMBL_gcm37	exon	45514417	45514499	3.02575732494716	+	.	gene_id "ENSMUSG00000038822.16"; transcript_id "ENSMUSG00000038822.16_tx_10"; exon_id "chr10_45514417_45514499_+"; exonnum "7"; txlen "3303";
chr10	ENSEMBL_gcm37	exon	45514417	45514499	2.80038598454624	+	.	gene_id "ENSMUSG00000038822.16"; transcript_id "ENSMUSG00000038822.16_tx_11"; exon_id "chr10_45514417_45514499_+"; exonnum "4"; txlen "3417";
chr10	ENSEMBL_gcm37	exon	45514417	45514499	1.80021460522045	+	.	gene_id "ENSMUSG00000038822.16"; transcript_id "ENSMUSG00000038822.16_tx_13"; exon_id "chr10_45514417_45514499_+"; exonnum "8"; txlen "3542";
chr10	ENSEMBL_gcm37	exon	45514417	45514499	1.68934552342236	+	.	gene_id "ENSMUSG00000038822.16"; transcript_id "ENSMUSG00000038822.16_tx_14"; exon_id "chr10_45514417_45514499_+"; exonnum "6"; txlen "3345";
chr10	ENSEMBL_gcm37	exon	45514417	45514499	1.58699034687757	+	.	gene_id "ENSMUSG00000038822.16"; transcript_id "ENSMUSG00000038822.16_tx_16"; exon_id "chr10_45514417_45514499_+"; exonnum "6"; txlen "3213";
chr10	ENSEMBL_gcm37	exon	45514417	45514499	1.45049901318826	+	.	gene_id "ENSMUSG00000038822.16"; transcript_id "ENSMUSG00000038822.16_tx_17"; exon_id "chr10_45514417_45514499_+"; exonnum "4"; txlen "3285";
chr10	ENSEMBL_gcm37	exon	45514417	45514499	0.0506071917755661	+	.	gene_id "ENSMUSG00000038822.16"; transcript_id "ENSMUSG00000038822.16_tx_18"; exon_id "chr10_45514417_45514499_+"; exonnum "9"; txlen "3713";
chr10	ENSEMBL_gcm37	exon	45514417	45514499	3.21183676361465	+	.	gene_id "ENSMUSG00000038822.16"; transcript_id "ENSMUSG00000038822.16_tx_9"; exon_id "chr10_45514417_45514499_+"; exonnum "7"; txlen "3435";
chr10	sragcm37_mid	exon	45515864	45515899	3.02575732494716	+	.	gene_id "ENSMUSG00000038822.16"; transcript_id "ENSMUSG00000038822.16_tx_10"; exon_id "chr10_45515864_45515899_+"; exonnum "8"; txlen "3303";
chr10	sragcm37_mid	exon	45515864	45515899	1.68934552342236	+	.	gene_id "ENSMUSG00000038822.16"; transcript_id "ENSMUSG00000038822.16_tx_14"; exon_id "chr10_45515864_45515899_+"; exonnum "7"; txlen "3345";
chr10	sragcm37_mid	exon	45515864	45515899	1.58699034687757	+	.	gene_id "ENSMUSG00000038822.16"; transcript_id "ENSMUSG00000038822.16_tx_16"; exon_id "chr10_45515864_45515899_+"; exonnum "7"; txlen "3213";
chr10	sragcm37_mid	exon	45515864	45515899	0.0506071917755661	+	.	gene_id "ENSMUSG00000038822.16"; transcript_id "ENSMUSG00000038822.16_tx_18"; exon_id "chr10_45515864_45515899_+"; exonnum "10"; txlen "3713";
chr10	sragcm37_mid	exon	45515864	45515899	3.21183676361465	+	.	gene_id "ENSMUSG00000038822.16"; transcript_id "ENSMUSG00000038822.16_tx_9"; exon_id "chr10_45515864_45515899_+"; exonnum "8"; txlen "3435";
chr10	HAVANA	exon	45524687	45524743	0	+	.	gene_id "ENSMUSG00000038822.16"; transcript_id "ENSMUST00000142956.2"; gene_type "protein_coding"; gene_name "Hace1"; transcript_type "protein_coding_CDS_not_defined"; transcript_name "Hace1-205"; exon_number 7; exon_id "ENSMUSE00000741371.2"; level 2; transcript_support_level "3"; mgi_id "MGI:2446110"; havana_gene "OTTMUSG00000025958.1"; havana_transcript "OTTMUST00000064030.1";
chr10	HAVANA	exon	45524687	45524783	0	+	.	gene_id "ENSMUSG00000038822.16"; transcript_id "ENSMUST00000037044.13"; gene_type "protein_coding"; gene_name "Hace1"; transcript_type "protein_coding"; transcript_name "Hace1-201"; exon_number 8; exon_id "ENSMUSE00000369028.2"; level 2; protein_id "ENSMUSP00000039206.7"; transcript_support_level "1"; mgi_id "MGI:2446110"; tag "basic"; tag "Ensembl_canonical"; tag "GENCODE_Primary"; tag "appris_principal_1"; tag "CCDS"; ccdsid "CCDS23829.1"; havana_gene "OTTMUSG00000025958.1"; havana_transcript "OTTMUST00000064027.1";
chr10	HAVANA	CDS	45524687	45524783	0	+	1	gene_id "ENSMUSG00000038822.16"; transcript_id "ENSMUST00000037044.13"; gene_type "protein_coding"; gene_name "Hace1"; transcript_type "protein_coding"; transcript_name "Hace1-201"; exon_number 8; exon_id "ENSMUSE00000369028.2"; level 2; protein_id "ENSMUSP00000039206.7"; transcript_support_level "1"; mgi_id "MGI:2446110"; tag "basic"; tag "Ensembl_canonical"; tag "GENCODE_Primary"; tag "appris_principal_1"; tag "CCDS"; ccdsid "CCDS23829.1"; havana_gene "OTTMUSG00000025958.1"; havana_transcript "OTTMUST00000064027.1";
chr10	ENSEMBL_gcm37	exon	45524687	45524783	3.02575732494716	+	.	gene_id "ENSMUSG00000038822.16"; transcript_id "ENSMUSG00000038822.16_tx_10"; exon_id "chr10_45524687_45524783_+"; exonnum "9"; txlen "3303";
chr10	ENSEMBL_gcm37	exon	45524687	45524783	2.80038598454624	+	.	gene_id "ENSMUSG00000038822.16"; transcript_id "ENSMUSG00000038822.16_tx_11"; exon_id "chr10_45524687_45524783_+"; exonnum "5"; txlen "3417";
chr10	ENSEMBL_gcm37	exon	45524687	45524783	1.80021460522045	+	.	gene_id "ENSMUSG00000038822.16"; transcript_id "ENSMUSG00000038822.16_tx_13"; exon_id "chr10_45524687_45524783_+"; exonnum "9"; txlen "3542";
chr10	ENSEMBL_gcm37	exon	45524687	45524783	1.68934552342236	+	.	gene_id "ENSMUSG00000038822.16"; transcript_id "ENSMUSG00000038822.16_tx_14"; exon_id "chr10_45524687_45524783_+"; exonnum "8"; txlen "3345";
chr10	ENSEMBL_gcm37	exon	45524687	45524783	1.68630772525715	+	.	gene_id "ENSMUSG00000038822.16"; transcript_id "ENSMUSG00000038822.16_tx_15"; exon_id "chr10_45524687_45524783_+"; exonnum "4"; txlen "3334";
chr10	ENSEMBL_gcm37	exon	45524687	45524783	1.58699034687757	+	.	gene_id "ENSMUSG00000038822.16"; transcript_id "ENSMUSG00000038822.16_tx_16"; exon_id "chr10_45524687_45524783_+"; exonnum "8"; txlen "3213";
chr10	ENSEMBL_gcm37	exon	45524687	45524783	1.45049901318826	+	.	gene_id "ENSMUSG00000038822.16"; transcript_id "ENSMUSG00000038822.16_tx_17"; exon_id "chr10_45524687_45524783_+"; exonnum "5"; txlen "3285";
chr10	ENSEMBL_gcm37	exon	45524687	45524783	0.0506071917755661	+	.	gene_id "ENSMUSG00000038822.16"; transcript_id "ENSMUSG00000038822.16_tx_18"; exon_id "chr10_45524687_45524783_+"; exonnum "11"; txlen "3713";
chr10	ENSEMBL_gcm37	exon	45524687	45524783	3.21183676361465	+	.	gene_id "ENSMUSG00000038822.16"; transcript_id "ENSMUSG00000038822.16_tx_9"; exon_id "chr10_45524687_45524783_+"; exonnum "9"; txlen "3435";
chr10	HAVANA	exon	45524950	45525051	0	+	.	gene_id "ENSMUSG00000038822.16"; transcript_id "ENSMUST00000037044.13"; gene_type "protein_coding"; gene_name "Hace1"; transcript_type "protein_coding"; transcript_name "Hace1-201"; exon_number 9; exon_id "ENSMUSE00000396665.2"; level 2; protein_id "ENSMUSP00000039206.7"; transcript_support_level "1"; mgi_id "MGI:2446110"; tag "basic"; tag "Ensembl_canonical"; tag "GENCODE_Primary"; tag "appris_principal_1"; tag "CCDS"; ccdsid "CCDS23829.1"; havana_gene "OTTMUSG00000025958.1"; havana_transcript "OTTMUST00000064027.1";
chr10	HAVANA	CDS	45524950	45525051	0	+	0	gene_id "ENSMUSG00000038822.16"; transcript_id "ENSMUST00000037044.13"; gene_type "protein_coding"; gene_name "Hace1"; transcript_type "protein_coding"; transcript_name "Hace1-201"; exon_number 9; exon_id "ENSMUSE00000396665.2"; level 2; protein_id "ENSMUSP00000039206.7"; transcript_support_level "1"; mgi_id "MGI:2446110"; tag "basic"; tag "Ensembl_canonical"; tag "GENCODE_Primary"; tag "appris_principal_1"; tag "CCDS"; ccdsid "CCDS23829.1"; havana_gene "OTTMUSG00000025958.1"; havana_transcript "OTTMUST00000064027.1";
chr10	ENSEMBL_gcm37	exon	45524950	45525051	3.02575732494716	+	.	gene_id "ENSMUSG00000038822.16"; transcript_id "ENSMUSG00000038822.16_tx_10"; exon_id "chr10_45524950_45525051_+"; exonnum "10"; txlen "3303";
chr10	ENSEMBL_gcm37	exon	45524950	45525051	2.80038598454624	+	.	gene_id "ENSMUSG00000038822.16"; transcript_id "ENSMUSG00000038822.16_tx_11"; exon_id "chr10_45524950_45525051_+"; exonnum "6"; txlen "3417";
chr10	ENSEMBL_gcm37	exon	45524950	45525051	1.80021460522045	+	.	gene_id "ENSMUSG00000038822.16"; transcript_id "ENSMUSG00000038822.16_tx_13"; exon_id "chr10_45524950_45525051_+"; exonnum "10"; txlen "3542";
chr10	ENSEMBL_gcm37	exon	45524950	45525051	1.68934552342236	+	.	gene_id "ENSMUSG00000038822.16"; transcript_id "ENSMUSG00000038822.16_tx_14"; exon_id "chr10_45524950_45525051_+"; exonnum "9"; txlen "3345";
chr10	ENSEMBL_gcm37	exon	45524950	45525051	1.68630772525715	+	.	gene_id "ENSMUSG00000038822.16"; transcript_id "ENSMUSG00000038822.16_tx_15"; exon_id "chr10_45524950_45525051_+"; exonnum "5"; txlen "3334";
chr10	ENSEMBL_gcm37	exon	45524950	45525051	1.58699034687757	+	.	gene_id "ENSMUSG00000038822.16"; transcript_id "ENSMUSG00000038822.16_tx_16"; exon_id "chr10_45524950_45525051_+"; exonnum "9"; txlen "3213";
chr10	ENSEMBL_gcm37	exon	45524950	45525051	1.45049901318826	+	.	gene_id "ENSMUSG00000038822.16"; transcript_id "ENSMUSG00000038822.16_tx_17"; exon_id "chr10_45524950_45525051_+"; exonnum "6"; txlen "3285";
chr10	ENSEMBL_gcm37	exon	45524950	45525051	0.0506071917755661	+	.	gene_id "ENSMUSG00000038822.16"; transcript_id "ENSMUSG00000038822.16_tx_18"; exon_id "chr10_45524950_45525051_+"; exonnum "12"; txlen "3713";
chr10	ENSEMBL_gcm37	exon	45524950	45525051	3.21183676361465	+	.	gene_id "ENSMUSG00000038822.16"; transcript_id "ENSMUSG00000038822.16_tx_9"; exon_id "chr10_45524950_45525051_+"; exonnum "10"; txlen "3435";
chr10	HAVANA	exon	45525977	45526083	0	+	.	gene_id "ENSMUSG00000038822.16"; transcript_id "ENSMUST00000037044.13"; gene_type "protein_coding"; gene_name "Hace1"; transcript_type "protein_coding"; transcript_name "Hace1-201"; exon_number 10; exon_id "ENSMUSE00000355831.2"; level 2; protein_id "ENSMUSP00000039206.7"; transcript_support_level "1"; mgi_id "MGI:2446110"; tag "basic"; tag "Ensembl_canonical"; tag "GENCODE_Primary"; tag "appris_principal_1"; tag "CCDS"; ccdsid "CCDS23829.1"; havana_gene "OTTMUSG00000025958.1"; havana_transcript "OTTMUST00000064027.1";
chr10	HAVANA	CDS	45525977	45526083	0	+	0	gene_id "ENSMUSG00000038822.16"; transcript_id "ENSMUST00000037044.13"; gene_type "protein_coding"; gene_name "Hace1"; transcript_type "protein_coding"; transcript_name "Hace1-201"; exon_number 10; exon_id "ENSMUSE00000355831.2"; level 2; protein_id "ENSMUSP00000039206.7"; transcript_support_level "1"; mgi_id "MGI:2446110"; tag "basic"; tag "Ensembl_canonical"; tag "GENCODE_Primary"; tag "appris_principal_1"; tag "CCDS"; ccdsid "CCDS23829.1"; havana_gene "OTTMUSG00000025958.1"; havana_transcript "OTTMUST00000064027.1";
chr10	ENSEMBL_gcm37	exon	45525977	45526083	3.02575732494716	+	.	gene_id "ENSMUSG00000038822.16"; transcript_id "ENSMUSG00000038822.16_tx_10"; exon_id "chr10_45525977_45526083_+"; exonnum "11"; txlen "3303";
chr10	ENSEMBL_gcm37	exon	45525977	45526083	2.80038598454624	+	.	gene_id "ENSMUSG00000038822.16"; transcript_id "ENSMUSG00000038822.16_tx_11"; exon_id "chr10_45525977_45526083_+"; exonnum "7"; txlen "3417";
chr10	ENSEMBL_gcm37	exon	45525977	45526083	1.80021460522045	+	.	gene_id "ENSMUSG00000038822.16"; transcript_id "ENSMUSG00000038822.16_tx_13"; exon_id "chr10_45525977_45526083_+"; exonnum "11"; txlen "3542";
chr10	ENSEMBL_gcm37	exon	45525977	45526083	1.68934552342236	+	.	gene_id "ENSMUSG00000038822.16"; transcript_id "ENSMUSG00000038822.16_tx_14"; exon_id "chr10_45525977_45526083_+"; exonnum "10"; txlen "3345";
chr10	ENSEMBL_gcm37	exon	45525977	45526083	1.68630772525715	+	.	gene_id "ENSMUSG00000038822.16"; transcript_id "ENSMUSG00000038822.16_tx_15"; exon_id "chr10_45525977_45526083_+"; exonnum "6"; txlen "3334";
chr10	ENSEMBL_gcm37	exon	45525977	45526083	1.58699034687757	+	.	gene_id "ENSMUSG00000038822.16"; transcript_id "ENSMUSG00000038822.16_tx_16"; exon_id "chr10_45525977_45526083_+"; exonnum "10"; txlen "3213";
chr10	ENSEMBL_gcm37	exon	45525977	45526083	1.45049901318826	+	.	gene_id "ENSMUSG00000038822.16"; transcript_id "ENSMUSG00000038822.16_tx_17"; exon_id "chr10_45525977_45526083_+"; exonnum "7"; txlen "3285";
chr10	ENSEMBL_gcm37	exon	45525977	45526083	0.0506071917755661	+	.	gene_id "ENSMUSG00000038822.16"; transcript_id "ENSMUSG00000038822.16_tx_18"; exon_id "chr10_45525977_45526083_+"; exonnum "13"; txlen "3713";
chr10	ENSEMBL_gcm37	exon	45525977	45526083	3.21183676361465	+	.	gene_id "ENSMUSG00000038822.16"; transcript_id "ENSMUSG00000038822.16_tx_9"; exon_id "chr10_45525977_45526083_+"; exonnum "11"; txlen "3435";
chr10	HAVANA	exon	45528684	45528834	0	+	.	gene_id "ENSMUSG00000038822.16"; transcript_id "ENSMUST00000037044.13"; gene_type "protein_coding"; gene_name "Hace1"; transcript_type "protein_coding"; transcript_name "Hace1-201"; exon_number 11; exon_id "ENSMUSE00000413738.2"; level 2; protein_id "ENSMUSP00000039206.7"; transcript_support_level "1"; mgi_id "MGI:2446110"; tag "basic"; tag "Ensembl_canonical"; tag "GENCODE_Primary"; tag "appris_principal_1"; tag "CCDS"; ccdsid "CCDS23829.1"; havana_gene "OTTMUSG00000025958.1"; havana_transcript "OTTMUST00000064027.1";
chr10	HAVANA	CDS	45528684	45528834	0	+	1	gene_id "ENSMUSG00000038822.16"; transcript_id "ENSMUST00000037044.13"; gene_type "protein_coding"; gene_name "Hace1"; transcript_type "protein_coding"; transcript_name "Hace1-201"; exon_number 11; exon_id "ENSMUSE00000413738.2"; level 2; protein_id "ENSMUSP00000039206.7"; transcript_support_level "1"; mgi_id "MGI:2446110"; tag "basic"; tag "Ensembl_canonical"; tag "GENCODE_Primary"; tag "appris_principal_1"; tag "CCDS"; ccdsid "CCDS23829.1"; havana_gene "OTTMUSG00000025958.1"; havana_transcript "OTTMUST00000064027.1";
chr10	ENSEMBL_gcm37	exon	45528684	45528834	3.02575732494716	+	.	gene_id "ENSMUSG00000038822.16"; transcript_id "ENSMUSG00000038822.16_tx_10"; exon_id "chr10_45528684_45528834_+"; exonnum "12"; txlen "3303";
chr10	ENSEMBL_gcm37	exon	45528684	45528834	2.80038598454624	+	.	gene_id "ENSMUSG00000038822.16"; transcript_id "ENSMUSG00000038822.16_tx_11"; exon_id "chr10_45528684_45528834_+"; exonnum "8"; txlen "3417";
chr10	ENSEMBL_gcm37	exon	45528684	45528834	1.80021460522045	+	.	gene_id "ENSMUSG00000038822.16"; transcript_id "ENSMUSG00000038822.16_tx_13"; exon_id "chr10_45528684_45528834_+"; exonnum "12"; txlen "3542";
chr10	ENSEMBL_gcm37	exon	45528684	45528834	1.68934552342236	+	.	gene_id "ENSMUSG00000038822.16"; transcript_id "ENSMUSG00000038822.16_tx_14"; exon_id "chr10_45528684_45528834_+"; exonnum "11"; txlen "3345";
chr10	ENSEMBL_gcm37	exon	45528684	45528834	1.68630772525715	+	.	gene_id "ENSMUSG00000038822.16"; transcript_id "ENSMUSG00000038822.16_tx_15"; exon_id "chr10_45528684_45528834_+"; exonnum "7"; txlen "3334";
chr10	ENSEMBL_gcm37	exon	45528684	45528834	1.58699034687757	+	.	gene_id "ENSMUSG00000038822.16"; transcript_id "ENSMUSG00000038822.16_tx_16"; exon_id "chr10_45528684_45528834_+"; exonnum "11"; txlen "3213";
chr10	ENSEMBL_gcm37	exon	45528684	45528834	1.45049901318826	+	.	gene_id "ENSMUSG00000038822.16"; transcript_id "ENSMUSG00000038822.16_tx_17"; exon_id "chr10_45528684_45528834_+"; exonnum "8"; txlen "3285";
chr10	ENSEMBL_gcm37	exon	45528684	45528834	0.0506071917755661	+	.	gene_id "ENSMUSG00000038822.16"; transcript_id "ENSMUSG00000038822.16_tx_18"; exon_id "chr10_45528684_45528834_+"; exonnum "14"; txlen "3713";
chr10	ENSEMBL_gcm37	exon	45528684	45528834	3.21183676361465	+	.	gene_id "ENSMUSG00000038822.16"; transcript_id "ENSMUSG00000038822.16_tx_9"; exon_id "chr10_45528684_45528834_+"; exonnum "12"; txlen "3435";
chr10	HAVANA	gene	45533051	45538008	0	+	.	gene_id "ENSMUSG00000111491.2"; gene_type "TEC"; gene_name "Gm47503"; level 2; mgi_id "MGI:6096488"; havana_gene "OTTMUSG00000063740.1";
chr10	HAVANA	transcript	45533051	45538008	0	+	.	gene_id "ENSMUSG00000111491.2"; transcript_id "ENSMUST00000215636.2"; gene_type "TEC"; gene_name "Gm47503"; transcript_type "TEC"; transcript_name "Gm47503-201"; level 2; transcript_support_level "NA"; mgi_id "MGI:6096488"; tag "basic"; tag "Ensembl_canonical"; tag "GENCODE_Primary"; havana_gene "OTTMUSG00000063740.1"; havana_transcript "OTTMUST00000155138.1";
chr10	HAVANA	exon	45533051	45538008	0	+	.	gene_id "ENSMUSG00000111491.2"; transcript_id "ENSMUST00000215636.2"; gene_type "TEC"; gene_name "Gm47503"; transcript_type "TEC"; transcript_name "Gm47503-201"; exon_number 1; exon_id "ENSMUSE00001403521.2"; level 2; transcript_support_level "NA"; mgi_id "MGI:6096488"; tag "basic"; tag "Ensembl_canonical"; tag "GENCODE_Primary"; havana_gene "OTTMUSG00000063740.1"; havana_transcript "OTTMUST00000155138.1";
chr10	HAVANA	exon	45546442	45546776	0	+	.	gene_id "ENSMUSG00000038822.16"; transcript_id "ENSMUST00000037044.13"; gene_type "protein_coding"; gene_name "Hace1"; transcript_type "protein_coding"; transcript_name "Hace1-201"; exon_number 12; exon_id "ENSMUSE00000501605.2"; level 2; protein_id "ENSMUSP00000039206.7"; transcript_support_level "1"; mgi_id "MGI:2446110"; tag "basic"; tag "Ensembl_canonical"; tag "GENCODE_Primary"; tag "appris_principal_1"; tag "CCDS"; ccdsid "CCDS23829.1"; havana_gene "OTTMUSG00000025958.1"; havana_transcript "OTTMUST00000064027.1";
chr10	HAVANA	CDS	45546442	45546776	0	+	0	gene_id "ENSMUSG00000038822.16"; transcript_id "ENSMUST00000037044.13"; gene_type "protein_coding"; gene_name "Hace1"; transcript_type "protein_coding"; transcript_name "Hace1-201"; exon_number 12; exon_id "ENSMUSE00000501605.2"; level 2; protein_id "ENSMUSP00000039206.7"; transcript_support_level "1"; mgi_id "MGI:2446110"; tag "basic"; tag "Ensembl_canonical"; tag "GENCODE_Primary"; tag "appris_principal_1"; tag "CCDS"; ccdsid "CCDS23829.1"; havana_gene "OTTMUSG00000025958.1"; havana_transcript "OTTMUST00000064027.1";
chr10	ENSEMBL_gcm37	exon	45546442	45546776	3.02575732494716	+	.	gene_id "ENSMUSG00000038822.16"; transcript_id "ENSMUSG00000038822.16_tx_10"; exon_id "chr10_45546442_45546776_+"; exonnum "13"; txlen "3303";
chr10	ENSEMBL_gcm37	exon	45546442	45546776	2.80038598454624	+	.	gene_id "ENSMUSG00000038822.16"; transcript_id "ENSMUSG00000038822.16_tx_11"; exon_id "chr10_45546442_45546776_+"; exonnum "9"; txlen "3417";
chr10	ENSEMBL_gcm37	exon	45546442	45546776	1.80021460522045	+	.	gene_id "ENSMUSG00000038822.16"; transcript_id "ENSMUSG00000038822.16_tx_13"; exon_id "chr10_45546442_45546776_+"; exonnum "13"; txlen "3542";
chr10	ENSEMBL_gcm37	exon	45546442	45546776	1.68934552342236	+	.	gene_id "ENSMUSG00000038822.16"; transcript_id "ENSMUSG00000038822.16_tx_14"; exon_id "chr10_45546442_45546776_+"; exonnum "12"; txlen "3345";
chr10	ENSEMBL_gcm37	exon	45546442	45546776	1.68630772525715	+	.	gene_id "ENSMUSG00000038822.16"; transcript_id "ENSMUSG00000038822.16_tx_15"; exon_id "chr10_45546442_45546776_+"; exonnum "8"; txlen "3334";
chr10	ENSEMBL_gcm37	exon	45546442	45546776	1.58699034687757	+	.	gene_id "ENSMUSG00000038822.16"; transcript_id "ENSMUSG00000038822.16_tx_16"; exon_id "chr10_45546442_45546776_+"; exonnum "12"; txlen "3213";
chr10	ENSEMBL_gcm37	exon	45546442	45546776	1.45049901318826	+	.	gene_id "ENSMUSG00000038822.16"; transcript_id "ENSMUSG00000038822.16_tx_17"; exon_id "chr10_45546442_45546776_+"; exonnum "9"; txlen "3285";
chr10	ENSEMBL_gcm37	exon	45546442	45546776	0.0506071917755661	+	.	gene_id "ENSMUSG00000038822.16"; transcript_id "ENSMUSG00000038822.16_tx_18"; exon_id "chr10_45546442_45546776_+"; exonnum "15"; txlen "3713";
chr10	ENSEMBL_gcm37	exon	45546442	45546776	3.21183676361465	+	.	gene_id "ENSMUSG00000038822.16"; transcript_id "ENSMUSG00000038822.16_tx_9"; exon_id "chr10_45546442_45546776_+"; exonnum "13"; txlen "3435";
chr10	HAVANA	exon	45547228	45547296	0	+	.	gene_id "ENSMUSG00000038822.16"; transcript_id "ENSMUST00000037044.13"; gene_type "protein_coding"; gene_name "Hace1"; transcript_type "protein_coding"; transcript_name "Hace1-201"; exon_number 13; exon_id "ENSMUSE00000501211.2"; level 2; protein_id "ENSMUSP00000039206.7"; transcript_support_level "1"; mgi_id "MGI:2446110"; tag "basic"; tag "Ensembl_canonical"; tag "GENCODE_Primary"; tag "appris_principal_1"; tag "CCDS"; ccdsid "CCDS23829.1"; havana_gene "OTTMUSG00000025958.1"; havana_transcript "OTTMUST00000064027.1";
chr10	HAVANA	CDS	45547228	45547296	0	+	1	gene_id "ENSMUSG00000038822.16"; transcript_id "ENSMUST00000037044.13"; gene_type "protein_coding"; gene_name "Hace1"; transcript_type "protein_coding"; transcript_name "Hace1-201"; exon_number 13; exon_id "ENSMUSE00000501211.2"; level 2; protein_id "ENSMUSP00000039206.7"; transcript_support_level "1"; mgi_id "MGI:2446110"; tag "basic"; tag "Ensembl_canonical"; tag "GENCODE_Primary"; tag "appris_principal_1"; tag "CCDS"; ccdsid "CCDS23829.1"; havana_gene "OTTMUSG00000025958.1"; havana_transcript "OTTMUST00000064027.1";
chr10	ENSEMBL_gcm37	exon	45547228	45547296	3.02575732494716	+	.	gene_id "ENSMUSG00000038822.16"; transcript_id "ENSMUSG00000038822.16_tx_10"; exon_id "chr10_45547228_45547296_+"; exonnum "14"; txlen "3303";
chr10	ENSEMBL_gcm37	exon	45547228	45547296	2.80038598454624	+	.	gene_id "ENSMUSG00000038822.16"; transcript_id "ENSMUSG00000038822.16_tx_11"; exon_id "chr10_45547228_45547296_+"; exonnum "10"; txlen "3417";
chr10	ENSEMBL_gcm37	exon	45547228	45547296	1.80021460522045	+	.	gene_id "ENSMUSG00000038822.16"; transcript_id "ENSMUSG00000038822.16_tx_13"; exon_id "chr10_45547228_45547296_+"; exonnum "14"; txlen "3542";
chr10	ENSEMBL_gcm37	exon	45547228	45547296	1.68934552342236	+	.	gene_id "ENSMUSG00000038822.16"; transcript_id "ENSMUSG00000038822.16_tx_14"; exon_id "chr10_45547228_45547296_+"; exonnum "13"; txlen "3345";
chr10	ENSEMBL_gcm37	exon	45547228	45547296	1.68630772525715	+	.	gene_id "ENSMUSG00000038822.16"; transcript_id "ENSMUSG00000038822.16_tx_15"; exon_id "chr10_45547228_45547296_+"; exonnum "9"; txlen "3334";
chr10	ENSEMBL_gcm37	exon	45547228	45547296	1.58699034687757	+	.	gene_id "ENSMUSG00000038822.16"; transcript_id "ENSMUSG00000038822.16_tx_16"; exon_id "chr10_45547228_45547296_+"; exonnum "13"; txlen "3213";
chr10	ENSEMBL_gcm37	exon	45547228	45547296	1.45049901318826	+	.	gene_id "ENSMUSG00000038822.16"; transcript_id "ENSMUSG00000038822.16_tx_17"; exon_id "chr10_45547228_45547296_+"; exonnum "10"; txlen "3285";
chr10	ENSEMBL_gcm37	exon	45547228	45547296	0.0506071917755661	+	.	gene_id "ENSMUSG00000038822.16"; transcript_id "ENSMUSG00000038822.16_tx_18"; exon_id "chr10_45547228_45547296_+"; exonnum "16"; txlen "3713";
chr10	ENSEMBL_gcm37	exon	45547228	45547296	3.21183676361465	+	.	gene_id "ENSMUSG00000038822.16"; transcript_id "ENSMUSG00000038822.16_tx_9"; exon_id "chr10_45547228_45547296_+"; exonnum "14"; txlen "3435";
chr10	HAVANA	exon	45547535	45547622	0	+	.	gene_id "ENSMUSG00000038822.16"; transcript_id "ENSMUST00000037044.13"; gene_type "protein_coding"; gene_name "Hace1"; transcript_type "protein_coding"; transcript_name "Hace1-201"; exon_number 14; exon_id "ENSMUSE00000499008.2"; level 2; protein_id "ENSMUSP00000039206.7"; transcript_support_level "1"; mgi_id "MGI:2446110"; tag "basic"; tag "Ensembl_canonical"; tag "GENCODE_Primary"; tag "appris_principal_1"; tag "CCDS"; ccdsid "CCDS23829.1"; havana_gene "OTTMUSG00000025958.1"; havana_transcript "OTTMUST00000064027.1";
chr10	HAVANA	CDS	45547535	45547622	0	+	1	gene_id "ENSMUSG00000038822.16"; transcript_id "ENSMUST00000037044.13"; gene_type "protein_coding"; gene_name "Hace1"; transcript_type "protein_coding"; transcript_name "Hace1-201"; exon_number 14; exon_id "ENSMUSE00000499008.2"; level 2; protein_id "ENSMUSP00000039206.7"; transcript_support_level "1"; mgi_id "MGI:2446110"; tag "basic"; tag "Ensembl_canonical"; tag "GENCODE_Primary"; tag "appris_principal_1"; tag "CCDS"; ccdsid "CCDS23829.1"; havana_gene "OTTMUSG00000025958.1"; havana_transcript "OTTMUST00000064027.1";
chr10	ENSEMBL_gcm37	exon	45547535	45547622	3.02575732494716	+	.	gene_id "ENSMUSG00000038822.16"; transcript_id "ENSMUSG00000038822.16_tx_10"; exon_id "chr10_45547535_45547622_+"; exonnum "15"; txlen "3303";
chr10	ENSEMBL_gcm37	exon	45547535	45547622	2.80038598454624	+	.	gene_id "ENSMUSG00000038822.16"; transcript_id "ENSMUSG00000038822.16_tx_11"; exon_id "chr10_45547535_45547622_+"; exonnum "11"; txlen "3417";
chr10	ENSEMBL_gcm37	exon	45547535	45547622	1.80021460522045	+	.	gene_id "ENSMUSG00000038822.16"; transcript_id "ENSMUSG00000038822.16_tx_13"; exon_id "chr10_45547535_45547622_+"; exonnum "15"; txlen "3542";
chr10	ENSEMBL_gcm37	exon	45547535	45547622	1.68934552342236	+	.	gene_id "ENSMUSG00000038822.16"; transcript_id "ENSMUSG00000038822.16_tx_14"; exon_id "chr10_45547535_45547622_+"; exonnum "14"; txlen "3345";
chr10	ENSEMBL_gcm37	exon	45547535	45547622	1.68630772525715	+	.	gene_id "ENSMUSG00000038822.16"; transcript_id "ENSMUSG00000038822.16_tx_15"; exon_id "chr10_45547535_45547622_+"; exonnum "10"; txlen "3334";
chr10	ENSEMBL_gcm37	exon	45547535	45547622	1.58699034687757	+	.	gene_id "ENSMUSG00000038822.16"; transcript_id "ENSMUSG00000038822.16_tx_16"; exon_id "chr10_45547535_45547622_+"; exonnum "14"; txlen "3213";
chr10	ENSEMBL_gcm37	exon	45547535	45547622	1.45049901318826	+	.	gene_id "ENSMUSG00000038822.16"; transcript_id "ENSMUSG00000038822.16_tx_17"; exon_id "chr10_45547535_45547622_+"; exonnum "11"; txlen "3285";
chr10	ENSEMBL_gcm37	exon	45547535	45547622	0.0506071917755661	+	.	gene_id "ENSMUSG00000038822.16"; transcript_id "ENSMUSG00000038822.16_tx_18"; exon_id "chr10_45547535_45547622_+"; exonnum "17"; txlen "3713";
chr10	ENSEMBL_gcm37	exon	45547535	45547622	3.21183676361465	+	.	gene_id "ENSMUSG00000038822.16"; transcript_id "ENSMUSG00000038822.16_tx_9"; exon_id "chr10_45547535_45547622_+"; exonnum "15"; txlen "3435";
chr10	HAVANA	exon	45547610	45547622	0	+	.	gene_id "ENSMUSG00000038822.16"; transcript_id "ENSMUST00000150511.8"; gene_type "protein_coding"; gene_name "Hace1"; transcript_type "protein_coding"; transcript_name "Hace1-206"; exon_number 1; exon_id "ENSMUSE00001470538.2"; level 2; protein_id "ENSMUSP00000117985.2"; transcript_support_level "2"; mgi_id "MGI:2446110"; tag "mRNA_start_NF"; tag "cds_start_NF"; havana_gene "OTTMUSG00000025958.1"; havana_transcript "OTTMUST00000064274.1";
chr10	HAVANA	CDS	45547610	45547622	0	+	1	gene_id "ENSMUSG00000038822.16"; transcript_id "ENSMUST00000150511.8"; gene_type "protein_coding"; gene_name "Hace1"; transcript_type "protein_coding"; transcript_name "Hace1-206"; exon_number 1; exon_id "ENSMUSE00001470538.2"; level 2; protein_id "ENSMUSP00000117985.2"; transcript_support_level "2"; mgi_id "MGI:2446110"; tag "mRNA_start_NF"; tag "cds_start_NF"; havana_gene "OTTMUSG00000025958.1"; havana_transcript "OTTMUST00000064274.1";
chr10	HAVANA	transcript	45547610	45588255	0	+	.	gene_id "ENSMUSG00000038822.16"; transcript_id "ENSMUST00000150511.8"; gene_type "protein_coding"; gene_name "Hace1"; transcript_type "protein_coding"; transcript_name "Hace1-206"; level 2; protein_id "ENSMUSP00000117985.2"; transcript_support_level "2"; mgi_id "MGI:2446110"; tag "mRNA_start_NF"; tag "cds_start_NF"; havana_gene "OTTMUSG00000025958.1"; havana_transcript "OTTMUST00000064274.1";
chr10	HAVANA	exon	45548424	45548535	0	+	.	gene_id "ENSMUSG00000038822.16"; transcript_id "ENSMUST00000037044.13"; gene_type "protein_coding"; gene_name "Hace1"; transcript_type "protein_coding"; transcript_name "Hace1-201"; exon_number 15; exon_id "ENSMUSE00000520428.2"; level 2; protein_id "ENSMUSP00000039206.7"; transcript_support_level "1"; mgi_id "MGI:2446110"; tag "basic"; tag "Ensembl_canonical"; tag "GENCODE_Primary"; tag "appris_principal_1"; tag "CCDS"; ccdsid "CCDS23829.1"; havana_gene "OTTMUSG00000025958.1"; havana_transcript "OTTMUST00000064027.1";
chr10	HAVANA	CDS	45548424	45548535	0	+	0	gene_id "ENSMUSG00000038822.16"; transcript_id "ENSMUST00000037044.13"; gene_type "protein_coding"; gene_name "Hace1"; transcript_type "protein_coding"; transcript_name "Hace1-201"; exon_number 15; exon_id "ENSMUSE00000520428.2"; level 2; protein_id "ENSMUSP00000039206.7"; transcript_support_level "1"; mgi_id "MGI:2446110"; tag "basic"; tag "Ensembl_canonical"; tag "GENCODE_Primary"; tag "appris_principal_1"; tag "CCDS"; ccdsid "CCDS23829.1"; havana_gene "OTTMUSG00000025958.1"; havana_transcript "OTTMUST00000064027.1";
chr10	HAVANA	exon	45548424	45548535	0	+	.	gene_id "ENSMUSG00000038822.16"; transcript_id "ENSMUST00000150511.8"; gene_type "protein_coding"; gene_name "Hace1"; transcript_type "protein_coding"; transcript_name "Hace1-206"; exon_number 2; exon_id "ENSMUSE00000520428.2"; level 2; protein_id "ENSMUSP00000117985.2"; transcript_support_level "2"; mgi_id "MGI:2446110"; tag "mRNA_start_NF"; tag "cds_start_NF"; havana_gene "OTTMUSG00000025958.1"; havana_transcript "OTTMUST00000064274.1";
chr10	HAVANA	CDS	45548424	45548535	0	+	0	gene_id "ENSMUSG00000038822.16"; transcript_id "ENSMUST00000150511.8"; gene_type "protein_coding"; gene_name "Hace1"; transcript_type "protein_coding"; transcript_name "Hace1-206"; exon_number 2; exon_id "ENSMUSE00000520428.2"; level 2; protein_id "ENSMUSP00000117985.2"; transcript_support_level "2"; mgi_id "MGI:2446110"; tag "mRNA_start_NF"; tag "cds_start_NF"; havana_gene "OTTMUSG00000025958.1"; havana_transcript "OTTMUST00000064274.1";
chr10	ENSEMBL_gcm37	exon	45548424	45548535	3.02575732494716	+	.	gene_id "ENSMUSG00000038822.16"; transcript_id "ENSMUSG00000038822.16_tx_10"; exon_id "chr10_45548424_45548535_+"; exonnum "16"; txlen "3303";
chr10	ENSEMBL_gcm37	exon	45548424	45548535	2.80038598454624	+	.	gene_id "ENSMUSG00000038822.16"; transcript_id "ENSMUSG00000038822.16_tx_11"; exon_id "chr10_45548424_45548535_+"; exonnum "12"; txlen "3417";
chr10	ENSEMBL_gcm37	exon	45548424	45548535	1.80021460522045	+	.	gene_id "ENSMUSG00000038822.16"; transcript_id "ENSMUSG00000038822.16_tx_13"; exon_id "chr10_45548424_45548535_+"; exonnum "16"; txlen "3542";
chr10	ENSEMBL_gcm37	exon	45548424	45548535	1.68934552342236	+	.	gene_id "ENSMUSG00000038822.16"; transcript_id "ENSMUSG00000038822.16_tx_14"; exon_id "chr10_45548424_45548535_+"; exonnum "15"; txlen "3345";
chr10	ENSEMBL_gcm37	exon	45548424	45548535	1.68630772525715	+	.	gene_id "ENSMUSG00000038822.16"; transcript_id "ENSMUSG00000038822.16_tx_15"; exon_id "chr10_45548424_45548535_+"; exonnum "11"; txlen "3334";
chr10	ENSEMBL_gcm37	exon	45548424	45548535	1.58699034687757	+	.	gene_id "ENSMUSG00000038822.16"; transcript_id "ENSMUSG00000038822.16_tx_16"; exon_id "chr10_45548424_45548535_+"; exonnum "15"; txlen "3213";
chr10	ENSEMBL_gcm37	exon	45548424	45548535	1.45049901318826	+	.	gene_id "ENSMUSG00000038822.16"; transcript_id "ENSMUSG00000038822.16_tx_17"; exon_id "chr10_45548424_45548535_+"; exonnum "12"; txlen "3285";
chr10	ENSEMBL_gcm37	exon	45548424	45548535	0.0506071917755661	+	.	gene_id "ENSMUSG00000038822.16"; transcript_id "ENSMUSG00000038822.16_tx_18"; exon_id "chr10_45548424_45548535_+"; exonnum "18"; txlen "3713";
chr10	ENSEMBL_gcm37	exon	45548424	45548535	3.21183676361465	+	.	gene_id "ENSMUSG00000038822.16"; transcript_id "ENSMUSG00000038822.16_tx_9"; exon_id "chr10_45548424_45548535_+"; exonnum "16"; txlen "3435";
chr10	HAVANA	exon	45548635	45548732	0	+	.	gene_id "ENSMUSG00000038822.16"; transcript_id "ENSMUST00000037044.13"; gene_type "protein_coding"; gene_name "Hace1"; transcript_type "protein_coding"; transcript_name "Hace1-201"; exon_number 16; exon_id "ENSMUSE00000306360.2"; level 2; protein_id "ENSMUSP00000039206.7"; transcript_support_level "1"; mgi_id "MGI:2446110"; tag "basic"; tag "Ensembl_canonical"; tag "GENCODE_Primary"; tag "appris_principal_1"; tag "CCDS"; ccdsid "CCDS23829.1"; havana_gene "OTTMUSG00000025958.1"; havana_transcript "OTTMUST00000064027.1";
chr10	HAVANA	CDS	45548635	45548732	0	+	2	gene_id "ENSMUSG00000038822.16"; transcript_id "ENSMUST00000037044.13"; gene_type "protein_coding"; gene_name "Hace1"; transcript_type "protein_coding"; transcript_name "Hace1-201"; exon_number 16; exon_id "ENSMUSE00000306360.2"; level 2; protein_id "ENSMUSP00000039206.7"; transcript_support_level "1"; mgi_id "MGI:2446110"; tag "basic"; tag "Ensembl_canonical"; tag "GENCODE_Primary"; tag "appris_principal_1"; tag "CCDS"; ccdsid "CCDS23829.1"; havana_gene "OTTMUSG00000025958.1"; havana_transcript "OTTMUST00000064027.1";
chr10	HAVANA	exon	45548635	45548732	0	+	.	gene_id "ENSMUSG00000038822.16"; transcript_id "ENSMUST00000150511.8"; gene_type "protein_coding"; gene_name "Hace1"; transcript_type "protein_coding"; transcript_name "Hace1-206"; exon_number 3; exon_id "ENSMUSE00000306360.2"; level 2; protein_id "ENSMUSP00000117985.2"; transcript_support_level "2"; mgi_id "MGI:2446110"; tag "mRNA_start_NF"; tag "cds_start_NF"; havana_gene "OTTMUSG00000025958.1"; havana_transcript "OTTMUST00000064274.1";
chr10	HAVANA	CDS	45548635	45548732	0	+	2	gene_id "ENSMUSG00000038822.16"; transcript_id "ENSMUST00000150511.8"; gene_type "protein_coding"; gene_name "Hace1"; transcript_type "protein_coding"; transcript_name "Hace1-206"; exon_number 3; exon_id "ENSMUSE00000306360.2"; level 2; protein_id "ENSMUSP00000117985.2"; transcript_support_level "2"; mgi_id "MGI:2446110"; tag "mRNA_start_NF"; tag "cds_start_NF"; havana_gene "OTTMUSG00000025958.1"; havana_transcript "OTTMUST00000064274.1";
chr10	ENSEMBL_gcm37	exon	45548635	45548732	3.02575732494716	+	.	gene_id "ENSMUSG00000038822.16"; transcript_id "ENSMUSG00000038822.16_tx_10"; exon_id "chr10_45548635_45548732_+"; exonnum "17"; txlen "3303";
chr10	ENSEMBL_gcm37	exon	45548635	45548732	2.80038598454624	+	.	gene_id "ENSMUSG00000038822.16"; transcript_id "ENSMUSG00000038822.16_tx_11"; exon_id "chr10_45548635_45548732_+"; exonnum "13"; txlen "3417";
chr10	ENSEMBL_gcm37	exon	45548635	45548732	1.80021460522045	+	.	gene_id "ENSMUSG00000038822.16"; transcript_id "ENSMUSG00000038822.16_tx_13"; exon_id "chr10_45548635_45548732_+"; exonnum "17"; txlen "3542";
chr10	ENSEMBL_gcm37	exon	45548635	45548732	1.68934552342236	+	.	gene_id "ENSMUSG00000038822.16"; transcript_id "ENSMUSG00000038822.16_tx_14"; exon_id "chr10_45548635_45548732_+"; exonnum "16"; txlen "3345";
chr10	ENSEMBL_gcm37	exon	45548635	45548732	1.68630772525715	+	.	gene_id "ENSMUSG00000038822.16"; transcript_id "ENSMUSG00000038822.16_tx_15"; exon_id "chr10_45548635_45548732_+"; exonnum "12"; txlen "3334";
chr10	ENSEMBL_gcm37	exon	45548635	45548732	1.58699034687757	+	.	gene_id "ENSMUSG00000038822.16"; transcript_id "ENSMUSG00000038822.16_tx_16"; exon_id "chr10_45548635_45548732_+"; exonnum "16"; txlen "3213";
chr10	ENSEMBL_gcm37	exon	45548635	45548732	1.45049901318826	+	.	gene_id "ENSMUSG00000038822.16"; transcript_id "ENSMUSG00000038822.16_tx_17"; exon_id "chr10_45548635_45548732_+"; exonnum "13"; txlen "3285";
chr10	ENSEMBL_gcm37	exon	45548635	45548732	0.0506071917755661	+	.	gene_id "ENSMUSG00000038822.16"; transcript_id "ENSMUSG00000038822.16_tx_18"; exon_id "chr10_45548635_45548732_+"; exonnum "19"; txlen "3713";
chr10	ENSEMBL_gcm37	exon	45548635	45548732	3.21183676361465	+	.	gene_id "ENSMUSG00000038822.16"; transcript_id "ENSMUSG00000038822.16_tx_9"; exon_id "chr10_45548635_45548732_+"; exonnum "17"; txlen "3435";
chr10	HAVANA	exon	45548654	45548732	0	+	.	gene_id "ENSMUSG00000038822.16"; transcript_id "ENSMUST00000131406.2"; gene_type "protein_coding"; gene_name "Hace1"; transcript_type "protein_coding"; transcript_name "Hace1-202"; exon_number 1; exon_id "ENSMUSE00000734590.2"; level 2; protein_id "ENSMUSP00000118554.2"; transcript_support_level "1"; mgi_id "MGI:2446110"; tag "mRNA_start_NF"; tag "cds_start_NF"; havana_gene "OTTMUSG00000025958.1"; havana_transcript "OTTMUST00000064273.1";
chr10	HAVANA	CDS	45548654	45548732	0	+	1	gene_id "ENSMUSG00000038822.16"; transcript_id "ENSMUST00000131406.2"; gene_type "protein_coding"; gene_name "Hace1"; transcript_type "protein_coding"; transcript_name "Hace1-202"; exon_number 1; exon_id "ENSMUSE00000734590.2"; level 2; protein_id "ENSMUSP00000118554.2"; transcript_support_level "1"; mgi_id "MGI:2446110"; tag "mRNA_start_NF"; tag "cds_start_NF"; havana_gene "OTTMUSG00000025958.1"; havana_transcript "OTTMUST00000064273.1";
chr10	HAVANA	transcript	45548654	45588255	0	+	.	gene_id "ENSMUSG00000038822.16"; transcript_id "ENSMUST00000131406.2"; gene_type "protein_coding"; gene_name "Hace1"; transcript_type "protein_coding"; transcript_name "Hace1-202"; level 2; protein_id "ENSMUSP00000118554.2"; transcript_support_level "1"; mgi_id "MGI:2446110"; tag "mRNA_start_NF"; tag "cds_start_NF"; havana_gene "OTTMUSG00000025958.1"; havana_transcript "OTTMUST00000064273.1";
chr10	HAVANA	exon	45548870	45548957	0	+	.	gene_id "ENSMUSG00000038822.16"; transcript_id "ENSMUST00000037044.13"; gene_type "protein_coding"; gene_name "Hace1"; transcript_type "protein_coding"; transcript_name "Hace1-201"; exon_number 17; exon_id "ENSMUSE00000306349.2"; level 2; protein_id "ENSMUSP00000039206.7"; transcript_support_level "1"; mgi_id "MGI:2446110"; tag "basic"; tag "Ensembl_canonical"; tag "GENCODE_Primary"; tag "appris_principal_1"; tag "CCDS"; ccdsid "CCDS23829.1"; havana_gene "OTTMUSG00000025958.1"; havana_transcript "OTTMUST00000064027.1";
chr10	HAVANA	CDS	45548870	45548957	0	+	0	gene_id "ENSMUSG00000038822.16"; transcript_id "ENSMUST00000037044.13"; gene_type "protein_coding"; gene_name "Hace1"; transcript_type "protein_coding"; transcript_name "Hace1-201"; exon_number 17; exon_id "ENSMUSE00000306349.2"; level 2; protein_id "ENSMUSP00000039206.7"; transcript_support_level "1"; mgi_id "MGI:2446110"; tag "basic"; tag "Ensembl_canonical"; tag "GENCODE_Primary"; tag "appris_principal_1"; tag "CCDS"; ccdsid "CCDS23829.1"; havana_gene "OTTMUSG00000025958.1"; havana_transcript "OTTMUST00000064027.1";
chr10	HAVANA	exon	45548870	45548957	0	+	.	gene_id "ENSMUSG00000038822.16"; transcript_id "ENSMUST00000150511.8"; gene_type "protein_coding"; gene_name "Hace1"; transcript_type "protein_coding"; transcript_name "Hace1-206"; exon_number 4; exon_id "ENSMUSE00000306349.2"; level 2; protein_id "ENSMUSP00000117985.2"; transcript_support_level "2"; mgi_id "MGI:2446110"; tag "mRNA_start_NF"; tag "cds_start_NF"; havana_gene "OTTMUSG00000025958.1"; havana_transcript "OTTMUST00000064274.1";
chr10	HAVANA	CDS	45548870	45548957	0	+	0	gene_id "ENSMUSG00000038822.16"; transcript_id "ENSMUST00000150511.8"; gene_type "protein_coding"; gene_name "Hace1"; transcript_type "protein_coding"; transcript_name "Hace1-206"; exon_number 4; exon_id "ENSMUSE00000306349.2"; level 2; protein_id "ENSMUSP00000117985.2"; transcript_support_level "2"; mgi_id "MGI:2446110"; tag "mRNA_start_NF"; tag "cds_start_NF"; havana_gene "OTTMUSG00000025958.1"; havana_transcript "OTTMUST00000064274.1";
chr10	HAVANA	exon	45548870	45548957	0	+	.	gene_id "ENSMUSG00000038822.16"; transcript_id "ENSMUST00000131406.2"; gene_type "protein_coding"; gene_name "Hace1"; transcript_type "protein_coding"; transcript_name "Hace1-202"; exon_number 2; exon_id "ENSMUSE00000306349.2"; level 2; protein_id "ENSMUSP00000118554.2"; transcript_support_level "1"; mgi_id "MGI:2446110"; tag "mRNA_start_NF"; tag "cds_start_NF"; havana_gene "OTTMUSG00000025958.1"; havana_transcript "OTTMUST00000064273.1";
chr10	HAVANA	CDS	45548870	45548957	0	+	0	gene_id "ENSMUSG00000038822.16"; transcript_id "ENSMUST00000131406.2"; gene_type "protein_coding"; gene_name "Hace1"; transcript_type "protein_coding"; transcript_name "Hace1-202"; exon_number 2; exon_id "ENSMUSE00000306349.2"; level 2; protein_id "ENSMUSP00000118554.2"; transcript_support_level "1"; mgi_id "MGI:2446110"; tag "mRNA_start_NF"; tag "cds_start_NF"; havana_gene "OTTMUSG00000025958.1"; havana_transcript "OTTMUST00000064273.1";
chr10	ENSEMBL_gcm37	exon	45548870	45548957	3.02575732494716	+	.	gene_id "ENSMUSG00000038822.16"; transcript_id "ENSMUSG00000038822.16_tx_10"; exon_id "chr10_45548870_45548957_+"; exonnum "18"; txlen "3303";
chr10	ENSEMBL_gcm37	exon	45548870	45548957	2.80038598454624	+	.	gene_id "ENSMUSG00000038822.16"; transcript_id "ENSMUSG00000038822.16_tx_11"; exon_id "chr10_45548870_45548957_+"; exonnum "14"; txlen "3417";
chr10	ENSEMBL_gcm37	exon	45548870	45548957	1.80021460522045	+	.	gene_id "ENSMUSG00000038822.16"; transcript_id "ENSMUSG00000038822.16_tx_13"; exon_id "chr10_45548870_45548957_+"; exonnum "18"; txlen "3542";
chr10	ENSEMBL_gcm37	exon	45548870	45548957	1.68934552342236	+	.	gene_id "ENSMUSG00000038822.16"; transcript_id "ENSMUSG00000038822.16_tx_14"; exon_id "chr10_45548870_45548957_+"; exonnum "17"; txlen "3345";
chr10	ENSEMBL_gcm37	exon	45548870	45548957	1.68630772525715	+	.	gene_id "ENSMUSG00000038822.16"; transcript_id "ENSMUSG00000038822.16_tx_15"; exon_id "chr10_45548870_45548957_+"; exonnum "13"; txlen "3334";
chr10	ENSEMBL_gcm37	exon	45548870	45548957	1.58699034687757	+	.	gene_id "ENSMUSG00000038822.16"; transcript_id "ENSMUSG00000038822.16_tx_16"; exon_id "chr10_45548870_45548957_+"; exonnum "17"; txlen "3213";
chr10	ENSEMBL_gcm37	exon	45548870	45548957	1.45049901318826	+	.	gene_id "ENSMUSG00000038822.16"; transcript_id "ENSMUSG00000038822.16_tx_17"; exon_id "chr10_45548870_45548957_+"; exonnum "14"; txlen "3285";
chr10	ENSEMBL_gcm37	exon	45548870	45548957	0.0506071917755661	+	.	gene_id "ENSMUSG00000038822.16"; transcript_id "ENSMUSG00000038822.16_tx_18"; exon_id "chr10_45548870_45548957_+"; exonnum "20"; txlen "3713";
chr10	ENSEMBL_gcm37	exon	45548870	45548957	3.21183676361465	+	.	gene_id "ENSMUSG00000038822.16"; transcript_id "ENSMUSG00000038822.16_tx_9"; exon_id "chr10_45548870_45548957_+"; exonnum "18"; txlen "3435";
chr10	HAVANA	exon	45552477	45552626	0	+	.	gene_id "ENSMUSG00000038822.16"; transcript_id "ENSMUST00000037044.13"; gene_type "protein_coding"; gene_name "Hace1"; transcript_type "protein_coding"; transcript_name "Hace1-201"; exon_number 18; exon_id "ENSMUSE00000306339.2"; level 2; protein_id "ENSMUSP00000039206.7"; transcript_support_level "1"; mgi_id "MGI:2446110"; tag "basic"; tag "Ensembl_canonical"; tag "GENCODE_Primary"; tag "appris_principal_1"; tag "CCDS"; ccdsid "CCDS23829.1"; havana_gene "OTTMUSG00000025958.1"; havana_transcript "OTTMUST00000064027.1";
chr10	HAVANA	CDS	45552477	45552626	0	+	2	gene_id "ENSMUSG00000038822.16"; transcript_id "ENSMUST00000037044.13"; gene_type "protein_coding"; gene_name "Hace1"; transcript_type "protein_coding"; transcript_name "Hace1-201"; exon_number 18; exon_id "ENSMUSE00000306339.2"; level 2; protein_id "ENSMUSP00000039206.7"; transcript_support_level "1"; mgi_id "MGI:2446110"; tag "basic"; tag "Ensembl_canonical"; tag "GENCODE_Primary"; tag "appris_principal_1"; tag "CCDS"; ccdsid "CCDS23829.1"; havana_gene "OTTMUSG00000025958.1"; havana_transcript "OTTMUST00000064027.1";
chr10	HAVANA	exon	45552477	45552626	0	+	.	gene_id "ENSMUSG00000038822.16"; transcript_id "ENSMUST00000150511.8"; gene_type "protein_coding"; gene_name "Hace1"; transcript_type "protein_coding"; transcript_name "Hace1-206"; exon_number 5; exon_id "ENSMUSE00000306339.2"; level 2; protein_id "ENSMUSP00000117985.2"; transcript_support_level "2"; mgi_id "MGI:2446110"; tag "mRNA_start_NF"; tag "cds_start_NF"; havana_gene "OTTMUSG00000025958.1"; havana_transcript "OTTMUST00000064274.1";
chr10	HAVANA	CDS	45552477	45552626	0	+	2	gene_id "ENSMUSG00000038822.16"; transcript_id "ENSMUST00000150511.8"; gene_type "protein_coding"; gene_name "Hace1"; transcript_type "protein_coding"; transcript_name "Hace1-206"; exon_number 5; exon_id "ENSMUSE00000306339.2"; level 2; protein_id "ENSMUSP00000117985.2"; transcript_support_level "2"; mgi_id "MGI:2446110"; tag "mRNA_start_NF"; tag "cds_start_NF"; havana_gene "OTTMUSG00000025958.1"; havana_transcript "OTTMUST00000064274.1";
chr10	HAVANA	exon	45552477	45552626	0	+	.	gene_id "ENSMUSG00000038822.16"; transcript_id "ENSMUST00000131406.2"; gene_type "protein_coding"; gene_name "Hace1"; transcript_type "protein_coding"; transcript_name "Hace1-202"; exon_number 3; exon_id "ENSMUSE00000306339.2"; level 2; protein_id "ENSMUSP00000118554.2"; transcript_support_level "1"; mgi_id "MGI:2446110"; tag "mRNA_start_NF"; tag "cds_start_NF"; havana_gene "OTTMUSG00000025958.1"; havana_transcript "OTTMUST00000064273.1";
chr10	HAVANA	CDS	45552477	45552626	0	+	2	gene_id "ENSMUSG00000038822.16"; transcript_id "ENSMUST00000131406.2"; gene_type "protein_coding"; gene_name "Hace1"; transcript_type "protein_coding"; transcript_name "Hace1-202"; exon_number 3; exon_id "ENSMUSE00000306339.2"; level 2; protein_id "ENSMUSP00000118554.2"; transcript_support_level "1"; mgi_id "MGI:2446110"; tag "mRNA_start_NF"; tag "cds_start_NF"; havana_gene "OTTMUSG00000025958.1"; havana_transcript "OTTMUST00000064273.1";
chr10	ENSEMBL_gcm37	exon	45552477	45552626	3.02575732494716	+	.	gene_id "ENSMUSG00000038822.16"; transcript_id "ENSMUSG00000038822.16_tx_10"; exon_id "chr10_45552477_45552626_+"; exonnum "19"; txlen "3303";
chr10	ENSEMBL_gcm37	exon	45552477	45552626	2.80038598454624	+	.	gene_id "ENSMUSG00000038822.16"; transcript_id "ENSMUSG00000038822.16_tx_11"; exon_id "chr10_45552477_45552626_+"; exonnum "15"; txlen "3417";
chr10	ENSEMBL_gcm37	exon	45552477	45552626	1.80021460522045	+	.	gene_id "ENSMUSG00000038822.16"; transcript_id "ENSMUSG00000038822.16_tx_13"; exon_id "chr10_45552477_45552626_+"; exonnum "19"; txlen "3542";
chr10	ENSEMBL_gcm37	exon	45552477	45552626	1.68934552342236	+	.	gene_id "ENSMUSG00000038822.16"; transcript_id "ENSMUSG00000038822.16_tx_14"; exon_id "chr10_45552477_45552626_+"; exonnum "18"; txlen "3345";
chr10	ENSEMBL_gcm37	exon	45552477	45552626	1.68630772525715	+	.	gene_id "ENSMUSG00000038822.16"; transcript_id "ENSMUSG00000038822.16_tx_15"; exon_id "chr10_45552477_45552626_+"; exonnum "14"; txlen "3334";
chr10	ENSEMBL_gcm37	exon	45552477	45552626	1.58699034687757	+	.	gene_id "ENSMUSG00000038822.16"; transcript_id "ENSMUSG00000038822.16_tx_16"; exon_id "chr10_45552477_45552626_+"; exonnum "18"; txlen "3213";
chr10	ENSEMBL_gcm37	exon	45552477	45552626	1.45049901318826	+	.	gene_id "ENSMUSG00000038822.16"; transcript_id "ENSMUSG00000038822.16_tx_17"; exon_id "chr10_45552477_45552626_+"; exonnum "15"; txlen "3285";
chr10	ENSEMBL_gcm37	exon	45552477	45552626	0.0506071917755661	+	.	gene_id "ENSMUSG00000038822.16"; transcript_id "ENSMUSG00000038822.16_tx_18"; exon_id "chr10_45552477_45552626_+"; exonnum "21"; txlen "3713";
chr10	ENSEMBL_gcm37	exon	45552477	45552626	3.21183676361465	+	.	gene_id "ENSMUSG00000038822.16"; transcript_id "ENSMUSG00000038822.16_tx_9"; exon_id "chr10_45552477_45552626_+"; exonnum "19"; txlen "3435";
chr10	HAVANA	exon	45553163	45553359	0	+	.	gene_id "ENSMUSG00000038822.16"; transcript_id "ENSMUST00000037044.13"; gene_type "protein_coding"; gene_name "Hace1"; transcript_type "protein_coding"; transcript_name "Hace1-201"; exon_number 19; exon_id "ENSMUSE00000306331.2"; level 2; protein_id "ENSMUSP00000039206.7"; transcript_support_level "1"; mgi_id "MGI:2446110"; tag "basic"; tag "Ensembl_canonical"; tag "GENCODE_Primary"; tag "appris_principal_1"; tag "CCDS"; ccdsid "CCDS23829.1"; havana_gene "OTTMUSG00000025958.1"; havana_transcript "OTTMUST00000064027.1";
chr10	HAVANA	CDS	45553163	45553359	0	+	2	gene_id "ENSMUSG00000038822.16"; transcript_id "ENSMUST00000037044.13"; gene_type "protein_coding"; gene_name "Hace1"; transcript_type "protein_coding"; transcript_name "Hace1-201"; exon_number 19; exon_id "ENSMUSE00000306331.2"; level 2; protein_id "ENSMUSP00000039206.7"; transcript_support_level "1"; mgi_id "MGI:2446110"; tag "basic"; tag "Ensembl_canonical"; tag "GENCODE_Primary"; tag "appris_principal_1"; tag "CCDS"; ccdsid "CCDS23829.1"; havana_gene "OTTMUSG00000025958.1"; havana_transcript "OTTMUST00000064027.1";
chr10	HAVANA	exon	45553163	45553359	0	+	.	gene_id "ENSMUSG00000038822.16"; transcript_id "ENSMUST00000150511.8"; gene_type "protein_coding"; gene_name "Hace1"; transcript_type "protein_coding"; transcript_name "Hace1-206"; exon_number 6; exon_id "ENSMUSE00000306331.2"; level 2; protein_id "ENSMUSP00000117985.2"; transcript_support_level "2"; mgi_id "MGI:2446110"; tag "mRNA_start_NF"; tag "cds_start_NF"; havana_gene "OTTMUSG00000025958.1"; havana_transcript "OTTMUST00000064274.1";
chr10	HAVANA	CDS	45553163	45553359	0	+	2	gene_id "ENSMUSG00000038822.16"; transcript_id "ENSMUST00000150511.8"; gene_type "protein_coding"; gene_name "Hace1"; transcript_type "protein_coding"; transcript_name "Hace1-206"; exon_number 6; exon_id "ENSMUSE00000306331.2"; level 2; protein_id "ENSMUSP00000117985.2"; transcript_support_level "2"; mgi_id "MGI:2446110"; tag "mRNA_start_NF"; tag "cds_start_NF"; havana_gene "OTTMUSG00000025958.1"; havana_transcript "OTTMUST00000064274.1";
chr10	HAVANA	exon	45553163	45553359	0	+	.	gene_id "ENSMUSG00000038822.16"; transcript_id "ENSMUST00000131406.2"; gene_type "protein_coding"; gene_name "Hace1"; transcript_type "protein_coding"; transcript_name "Hace1-202"; exon_number 4; exon_id "ENSMUSE00000306331.2"; level 2; protein_id "ENSMUSP00000118554.2"; transcript_support_level "1"; mgi_id "MGI:2446110"; tag "mRNA_start_NF"; tag "cds_start_NF"; havana_gene "OTTMUSG00000025958.1"; havana_transcript "OTTMUST00000064273.1";
chr10	HAVANA	CDS	45553163	45553359	0	+	2	gene_id "ENSMUSG00000038822.16"; transcript_id "ENSMUST00000131406.2"; gene_type "protein_coding"; gene_name "Hace1"; transcript_type "protein_coding"; transcript_name "Hace1-202"; exon_number 4; exon_id "ENSMUSE00000306331.2"; level 2; protein_id "ENSMUSP00000118554.2"; transcript_support_level "1"; mgi_id "MGI:2446110"; tag "mRNA_start_NF"; tag "cds_start_NF"; havana_gene "OTTMUSG00000025958.1"; havana_transcript "OTTMUST00000064273.1";
chr10	ENSEMBL_gcm37	exon	45553163	45553359	3.02575732494716	+	.	gene_id "ENSMUSG00000038822.16"; transcript_id "ENSMUSG00000038822.16_tx_10"; exon_id "chr10_45553163_45553359_+"; exonnum "20"; txlen "3303";
chr10	ENSEMBL_gcm37	exon	45553163	45553359	2.80038598454624	+	.	gene_id "ENSMUSG00000038822.16"; transcript_id "ENSMUSG00000038822.16_tx_11"; exon_id "chr10_45553163_45553359_+"; exonnum "16"; txlen "3417";
chr10	ENSEMBL_gcm37	exon	45553163	45553359	1.80021460522045	+	.	gene_id "ENSMUSG00000038822.16"; transcript_id "ENSMUSG00000038822.16_tx_13"; exon_id "chr10_45553163_45553359_+"; exonnum "20"; txlen "3542";
chr10	ENSEMBL_gcm37	exon	45553163	45553359	1.68934552342236	+	.	gene_id "ENSMUSG00000038822.16"; transcript_id "ENSMUSG00000038822.16_tx_14"; exon_id "chr10_45553163_45553359_+"; exonnum "19"; txlen "3345";
chr10	ENSEMBL_gcm37	exon	45553163	45553359	1.68630772525715	+	.	gene_id "ENSMUSG00000038822.16"; transcript_id "ENSMUSG00000038822.16_tx_15"; exon_id "chr10_45553163_45553359_+"; exonnum "15"; txlen "3334";
chr10	ENSEMBL_gcm37	exon	45553163	45553359	1.58699034687757	+	.	gene_id "ENSMUSG00000038822.16"; transcript_id "ENSMUSG00000038822.16_tx_16"; exon_id "chr10_45553163_45553359_+"; exonnum "19"; txlen "3213";
chr10	ENSEMBL_gcm37	exon	45553163	45553359	1.45049901318826	+	.	gene_id "ENSMUSG00000038822.16"; transcript_id "ENSMUSG00000038822.16_tx_17"; exon_id "chr10_45553163_45553359_+"; exonnum "16"; txlen "3285";
chr10	ENSEMBL_gcm37	exon	45553163	45553359	0.0506071917755661	+	.	gene_id "ENSMUSG00000038822.16"; transcript_id "ENSMUSG00000038822.16_tx_18"; exon_id "chr10_45553163_45553359_+"; exonnum "22"; txlen "3713";
chr10	ENSEMBL_gcm37	exon	45553163	45553359	3.21183676361465	+	.	gene_id "ENSMUSG00000038822.16"; transcript_id "ENSMUSG00000038822.16_tx_9"; exon_id "chr10_45553163_45553359_+"; exonnum "20"; txlen "3435";
chr10	HAVANA	exon	45553213	45553359	0	+	.	gene_id "ENSMUSG00000038822.16"; transcript_id "ENSMUST00000155368.2"; gene_type "protein_coding"; gene_name "Hace1"; transcript_type "retained_intron"; transcript_name "Hace1-207"; exon_number 1; exon_id "ENSMUSE00000726559.2"; level 2; transcript_support_level "2"; mgi_id "MGI:2446110"; havana_gene "OTTMUSG00000025958.1"; havana_transcript "OTTMUST00000064028.1";
chr10	HAVANA	transcript	45553213	45588367	0	+	.	gene_id "ENSMUSG00000038822.16"; transcript_id "ENSMUST00000155368.2"; gene_type "protein_coding"; gene_name "Hace1"; transcript_type "retained_intron"; transcript_name "Hace1-207"; level 2; transcript_support_level "2"; mgi_id "MGI:2446110"; havana_gene "OTTMUSG00000025958.1"; havana_transcript "OTTMUST00000064028.1";
chr10	HAVANA	gene	45557053	45557464	0	+	.	gene_id "ENSMUSG00000111036.3"; gene_type "transcribed_processed_pseudogene"; gene_name "Gm47502"; level 2; mgi_id "MGI:6096487"; havana_gene "OTTMUSG00000063743.1";
chr10	HAVANA	transcript	45557053	45557464	0	+	.	gene_id "ENSMUSG00000111036.3"; transcript_id "ENSMUST00000213585.2"; gene_type "transcribed_processed_pseudogene"; gene_name "Gm47502"; transcript_type "transcribed_processed_pseudogene"; transcript_name "Gm47502-201"; level 2; transcript_support_level "NA"; mgi_id "MGI:6096487"; ont "PGO:0000004"; ont "PGO:0000019"; tag "basic"; tag "Ensembl_canonical"; tag "GENCODE_Primary"; havana_gene "OTTMUSG00000063743.1"; havana_transcript "OTTMUST00000155141.1";
chr10	HAVANA	exon	45557053	45557464	0	+	.	gene_id "ENSMUSG00000111036.3"; transcript_id "ENSMUST00000213585.2"; gene_type "transcribed_processed_pseudogene"; gene_name "Gm47502"; transcript_type "transcribed_processed_pseudogene"; transcript_name "Gm47502-201"; exon_number 1; exon_id "ENSMUSE00001404584.2"; level 2; transcript_support_level "NA"; mgi_id "MGI:6096487"; ont "PGO:0000004"; ont "PGO:0000019"; tag "basic"; tag "Ensembl_canonical"; tag "GENCODE_Primary"; havana_gene "OTTMUSG00000063743.1"; havana_transcript "OTTMUST00000155141.1";
chr10	HAVANA	gene	45557082	45557621	0	+	.	gene_id "ENSMUSG00000121677.1"; gene_type "lncRNA"; gene_name "ENSMUSG00000121677"; level 2; tag "overlaps_pseudogene";
chr10	HAVANA	transcript	45557082	45557621	0	+	.	gene_id "ENSMUSG00000121677.1"; transcript_id "ENSMUST00000216742.2"; gene_type "lncRNA"; gene_name "ENSMUSG00000121677"; transcript_type "lncRNA"; transcript_name "ENSMUST00000216742"; level 2; transcript_support_level "NA"; tag "basic"; tag "Ensembl_canonical"; tag "GENCODE_Primary"; havana_transcript "OTTMUST00000155157.1";
chr10	HAVANA	exon	45557082	45557621	0	+	.	gene_id "ENSMUSG00000121677.1"; transcript_id "ENSMUST00000216742.2"; gene_type "lncRNA"; gene_name "ENSMUSG00000121677"; transcript_type "lncRNA"; transcript_name "ENSMUST00000216742"; exon_number 1; exon_id "ENSMUSE00001403700.2"; level 2; transcript_support_level "NA"; tag "basic"; tag "Ensembl_canonical"; tag "GENCODE_Primary"; havana_transcript "OTTMUST00000155157.1";
chr10	HAVANA	exon	45562698	45562829	0	+	.	gene_id "ENSMUSG00000038822.16"; transcript_id "ENSMUST00000037044.13"; gene_type "protein_coding"; gene_name "Hace1"; transcript_type "protein_coding"; transcript_name "Hace1-201"; exon_number 20; exon_id "ENSMUSE00001295244.2"; level 2; protein_id "ENSMUSP00000039206.7"; transcript_support_level "1"; mgi_id "MGI:2446110"; tag "basic"; tag "Ensembl_canonical"; tag "GENCODE_Primary"; tag "appris_principal_1"; tag "CCDS"; ccdsid "CCDS23829.1"; havana_gene "OTTMUSG00000025958.1"; havana_transcript "OTTMUST00000064027.1";
chr10	HAVANA	CDS	45562698	45562829	0	+	0	gene_id "ENSMUSG00000038822.16"; transcript_id "ENSMUST00000037044.13"; gene_type "protein_coding"; gene_name "Hace1"; transcript_type "protein_coding"; transcript_name "Hace1-201"; exon_number 20; exon_id "ENSMUSE00001295244.2"; level 2; protein_id "ENSMUSP00000039206.7"; transcript_support_level "1"; mgi_id "MGI:2446110"; tag "basic"; tag "Ensembl_canonical"; tag "GENCODE_Primary"; tag "appris_principal_1"; tag "CCDS"; ccdsid "CCDS23829.1"; havana_gene "OTTMUSG00000025958.1"; havana_transcript "OTTMUST00000064027.1";
chr10	HAVANA	exon	45562698	45562829	0	+	.	gene_id "ENSMUSG00000038822.16"; transcript_id "ENSMUST00000155368.2"; gene_type "protein_coding"; gene_name "Hace1"; transcript_type "retained_intron"; transcript_name "Hace1-207"; exon_number 2; exon_id "ENSMUSE00001254727.2"; level 2; transcript_support_level "2"; mgi_id "MGI:2446110"; havana_gene "OTTMUSG00000025958.1"; havana_transcript "OTTMUST00000064028.1";
chr10	ENSEMBL_gcm37	exon	45562698	45562829	2.80038598454624	+	.	gene_id "ENSMUSG00000038822.16"; transcript_id "ENSMUSG00000038822.16_tx_11"; exon_id "chr10_45562698_45562829_+"; exonnum "17"; txlen "3417";
chr10	ENSEMBL_gcm37	exon	45562698	45562829	1.80021460522045	+	.	gene_id "ENSMUSG00000038822.16"; transcript_id "ENSMUSG00000038822.16_tx_13"; exon_id "chr10_45562698_45562829_+"; exonnum "21"; txlen "3542";
chr10	ENSEMBL_gcm37	exon	45562698	45562829	1.68934552342236	+	.	gene_id "ENSMUSG00000038822.16"; transcript_id "ENSMUSG00000038822.16_tx_14"; exon_id "chr10_45562698_45562829_+"; exonnum "20"; txlen "3345";
chr10	ENSEMBL_gcm37	exon	45562698	45562829	1.68630772525715	+	.	gene_id "ENSMUSG00000038822.16"; transcript_id "ENSMUSG00000038822.16_tx_15"; exon_id "chr10_45562698_45562829_+"; exonnum "16"; txlen "3334";
chr10	ENSEMBL_gcm37	exon	45562698	45562829	0.0506071917755661	+	.	gene_id "ENSMUSG00000038822.16"; transcript_id "ENSMUSG00000038822.16_tx_18"; exon_id "chr10_45562698_45562829_+"; exonnum "23"; txlen "3713";
chr10	ENSEMBL_gcm37	exon	45562698	45562829	3.21183676361465	+	.	gene_id "ENSMUSG00000038822.16"; transcript_id "ENSMUSG00000038822.16_tx_9"; exon_id "chr10_45562698_45562829_+"; exonnum "21"; txlen "3435";
chr10	HAVANA	exon	45576673	45576771	0	+	.	gene_id "ENSMUSG00000038822.16"; transcript_id "ENSMUST00000037044.13"; gene_type "protein_coding"; gene_name "Hace1"; transcript_type "protein_coding"; transcript_name "Hace1-201"; exon_number 21; exon_id "ENSMUSE00001252583.2"; level 2; protein_id "ENSMUSP00000039206.7"; transcript_support_level "1"; mgi_id "MGI:2446110"; tag "basic"; tag "Ensembl_canonical"; tag "GENCODE_Primary"; tag "appris_principal_1"; tag "CCDS"; ccdsid "CCDS23829.1"; havana_gene "OTTMUSG00000025958.1"; havana_transcript "OTTMUST00000064027.1";
chr10	HAVANA	CDS	45576673	45576771	0	+	0	gene_id "ENSMUSG00000038822.16"; transcript_id "ENSMUST00000037044.13"; gene_type "protein_coding"; gene_name "Hace1"; transcript_type "protein_coding"; transcript_name "Hace1-201"; exon_number 21; exon_id "ENSMUSE00001252583.2"; level 2; protein_id "ENSMUSP00000039206.7"; transcript_support_level "1"; mgi_id "MGI:2446110"; tag "basic"; tag "Ensembl_canonical"; tag "GENCODE_Primary"; tag "appris_principal_1"; tag "CCDS"; ccdsid "CCDS23829.1"; havana_gene "OTTMUSG00000025958.1"; havana_transcript "OTTMUST00000064027.1";
chr10	HAVANA	exon	45576673	45576771	0	+	.	gene_id "ENSMUSG00000038822.16"; transcript_id "ENSMUST00000150511.8"; gene_type "protein_coding"; gene_name "Hace1"; transcript_type "protein_coding"; transcript_name "Hace1-206"; exon_number 7; exon_id "ENSMUSE00001252583.2"; level 2; protein_id "ENSMUSP00000117985.2"; transcript_support_level "2"; mgi_id "MGI:2446110"; tag "mRNA_start_NF"; tag "cds_start_NF"; havana_gene "OTTMUSG00000025958.1"; havana_transcript "OTTMUST00000064274.1";
chr10	HAVANA	CDS	45576673	45576771	0	+	0	gene_id "ENSMUSG00000038822.16"; transcript_id "ENSMUST00000150511.8"; gene_type "protein_coding"; gene_name "Hace1"; transcript_type "protein_coding"; transcript_name "Hace1-206"; exon_number 7; exon_id "ENSMUSE00001252583.2"; level 2; protein_id "ENSMUSP00000117985.2"; transcript_support_level "2"; mgi_id "MGI:2446110"; tag "mRNA_start_NF"; tag "cds_start_NF"; havana_gene "OTTMUSG00000025958.1"; havana_transcript "OTTMUST00000064274.1";
chr10	HAVANA	exon	45576673	45576771	0	+	.	gene_id "ENSMUSG00000038822.16"; transcript_id "ENSMUST00000131406.2"; gene_type "protein_coding"; gene_name "Hace1"; transcript_type "protein_coding"; transcript_name "Hace1-202"; exon_number 5; exon_id "ENSMUSE00001252583.2"; level 2; protein_id "ENSMUSP00000118554.2"; transcript_support_level "1"; mgi_id "MGI:2446110"; tag "mRNA_start_NF"; tag "cds_start_NF"; havana_gene "OTTMUSG00000025958.1"; havana_transcript "OTTMUST00000064273.1";
chr10	HAVANA	CDS	45576673	45576771	0	+	0	gene_id "ENSMUSG00000038822.16"; transcript_id "ENSMUST00000131406.2"; gene_type "protein_coding"; gene_name "Hace1"; transcript_type "protein_coding"; transcript_name "Hace1-202"; exon_number 5; exon_id "ENSMUSE00001252583.2"; level 2; protein_id "ENSMUSP00000118554.2"; transcript_support_level "1"; mgi_id "MGI:2446110"; tag "mRNA_start_NF"; tag "cds_start_NF"; havana_gene "OTTMUSG00000025958.1"; havana_transcript "OTTMUST00000064273.1";
chr10	HAVANA	exon	45576673	45576771	0	+	.	gene_id "ENSMUSG00000038822.16"; transcript_id "ENSMUST00000155368.2"; gene_type "protein_coding"; gene_name "Hace1"; transcript_type "retained_intron"; transcript_name "Hace1-207"; exon_number 3; exon_id "ENSMUSE00001225802.2"; level 2; transcript_support_level "2"; mgi_id "MGI:2446110"; havana_gene "OTTMUSG00000025958.1"; havana_transcript "OTTMUST00000064028.1";
chr10	ENSEMBL_gcm37	exon	45576673	45576771	3.02575732494716	+	.	gene_id "ENSMUSG00000038822.16"; transcript_id "ENSMUSG00000038822.16_tx_10"; exon_id "chr10_45576673_45576771_+"; exonnum "21"; txlen "3303";
chr10	ENSEMBL_gcm37	exon	45576673	45576771	2.80038598454624	+	.	gene_id "ENSMUSG00000038822.16"; transcript_id "ENSMUSG00000038822.16_tx_11"; exon_id "chr10_45576673_45576771_+"; exonnum "18"; txlen "3417";
chr10	ENSEMBL_gcm37	exon	45576673	45576771	1.80021460522045	+	.	gene_id "ENSMUSG00000038822.16"; transcript_id "ENSMUSG00000038822.16_tx_13"; exon_id "chr10_45576673_45576771_+"; exonnum "22"; txlen "3542";
chr10	ENSEMBL_gcm37	exon	45576673	45576771	1.68934552342236	+	.	gene_id "ENSMUSG00000038822.16"; transcript_id "ENSMUSG00000038822.16_tx_14"; exon_id "chr10_45576673_45576771_+"; exonnum "21"; txlen "3345";
chr10	ENSEMBL_gcm37	exon	45576673	45576771	1.68630772525715	+	.	gene_id "ENSMUSG00000038822.16"; transcript_id "ENSMUSG00000038822.16_tx_15"; exon_id "chr10_45576673_45576771_+"; exonnum "17"; txlen "3334";
chr10	ENSEMBL_gcm37	exon	45576673	45576771	1.58699034687757	+	.	gene_id "ENSMUSG00000038822.16"; transcript_id "ENSMUSG00000038822.16_tx_16"; exon_id "chr10_45576673_45576771_+"; exonnum "20"; txlen "3213";
chr10	ENSEMBL_gcm37	exon	45576673	45576771	1.45049901318826	+	.	gene_id "ENSMUSG00000038822.16"; transcript_id "ENSMUSG00000038822.16_tx_17"; exon_id "chr10_45576673_45576771_+"; exonnum "17"; txlen "3285";
chr10	ENSEMBL_gcm37	exon	45576673	45576771	0.0506071917755661	+	.	gene_id "ENSMUSG00000038822.16"; transcript_id "ENSMUSG00000038822.16_tx_18"; exon_id "chr10_45576673_45576771_+"; exonnum "24"; txlen "3713";
chr10	ENSEMBL_gcm37	exon	45576673	45576771	3.21183676361465	+	.	gene_id "ENSMUSG00000038822.16"; transcript_id "ENSMUSG00000038822.16_tx_9"; exon_id "chr10_45576673_45576771_+"; exonnum "22"; txlen "3435";
chr10	HAVANA	exon	45577050	45577120	0	+	.	gene_id "ENSMUSG00000038822.16"; transcript_id "ENSMUST00000037044.13"; gene_type "protein_coding"; gene_name "Hace1"; transcript_type "protein_coding"; transcript_name "Hace1-201"; exon_number 22; exon_id "ENSMUSE00000306307.2"; level 2; protein_id "ENSMUSP00000039206.7"; transcript_support_level "1"; mgi_id "MGI:2446110"; tag "basic"; tag "Ensembl_canonical"; tag "GENCODE_Primary"; tag "appris_principal_1"; tag "CCDS"; ccdsid "CCDS23829.1"; havana_gene "OTTMUSG00000025958.1"; havana_transcript "OTTMUST00000064027.1";
chr10	HAVANA	CDS	45577050	45577120	0	+	0	gene_id "ENSMUSG00000038822.16"; transcript_id "ENSMUST00000037044.13"; gene_type "protein_coding"; gene_name "Hace1"; transcript_type "protein_coding"; transcript_name "Hace1-201"; exon_number 22; exon_id "ENSMUSE00000306307.2"; level 2; protein_id "ENSMUSP00000039206.7"; transcript_support_level "1"; mgi_id "MGI:2446110"; tag "basic"; tag "Ensembl_canonical"; tag "GENCODE_Primary"; tag "appris_principal_1"; tag "CCDS"; ccdsid "CCDS23829.1"; havana_gene "OTTMUSG00000025958.1"; havana_transcript "OTTMUST00000064027.1";
chr10	HAVANA	exon	45577050	45577120	0	+	.	gene_id "ENSMUSG00000038822.16"; transcript_id "ENSMUST00000131406.2"; gene_type "protein_coding"; gene_name "Hace1"; transcript_type "protein_coding"; transcript_name "Hace1-202"; exon_number 6; exon_id "ENSMUSE00000306307.2"; level 2; protein_id "ENSMUSP00000118554.2"; transcript_support_level "1"; mgi_id "MGI:2446110"; tag "mRNA_start_NF"; tag "cds_start_NF"; havana_gene "OTTMUSG00000025958.1"; havana_transcript "OTTMUST00000064273.1";
chr10	HAVANA	CDS	45577050	45577120	0	+	0	gene_id "ENSMUSG00000038822.16"; transcript_id "ENSMUST00000131406.2"; gene_type "protein_coding"; gene_name "Hace1"; transcript_type "protein_coding"; transcript_name "Hace1-202"; exon_number 6; exon_id "ENSMUSE00000306307.2"; level 2; protein_id "ENSMUSP00000118554.2"; transcript_support_level "1"; mgi_id "MGI:2446110"; tag "mRNA_start_NF"; tag "cds_start_NF"; havana_gene "OTTMUSG00000025958.1"; havana_transcript "OTTMUST00000064273.1";
chr10	ENSEMBL_gcm37	exon	45577050	45577120	3.02575732494716	+	.	gene_id "ENSMUSG00000038822.16"; transcript_id "ENSMUSG00000038822.16_tx_10"; exon_id "chr10_45577050_45577120_+"; exonnum "22"; txlen "3303";
chr10	ENSEMBL_gcm37	exon	45577050	45577120	2.80038598454624	+	.	gene_id "ENSMUSG00000038822.16"; transcript_id "ENSMUSG00000038822.16_tx_11"; exon_id "chr10_45577050_45577120_+"; exonnum "19"; txlen "3417";
chr10	ENSEMBL_gcm37	exon	45577050	45577120	1.80021460522045	+	.	gene_id "ENSMUSG00000038822.16"; transcript_id "ENSMUSG00000038822.16_tx_13"; exon_id "chr10_45577050_45577120_+"; exonnum "23"; txlen "3542";
chr10	ENSEMBL_gcm37	exon	45577050	45577120	1.68934552342236	+	.	gene_id "ENSMUSG00000038822.16"; transcript_id "ENSMUSG00000038822.16_tx_14"; exon_id "chr10_45577050_45577120_+"; exonnum "22"; txlen "3345";
chr10	ENSEMBL_gcm37	exon	45577050	45577120	1.68630772525715	+	.	gene_id "ENSMUSG00000038822.16"; transcript_id "ENSMUSG00000038822.16_tx_15"; exon_id "chr10_45577050_45577120_+"; exonnum "18"; txlen "3334";
chr10	ENSEMBL_gcm37	exon	45577050	45577120	1.58699034687757	+	.	gene_id "ENSMUSG00000038822.16"; transcript_id "ENSMUSG00000038822.16_tx_16"; exon_id "chr10_45577050_45577120_+"; exonnum "21"; txlen "3213";
chr10	ENSEMBL_gcm37	exon	45577050	45577120	1.45049901318826	+	.	gene_id "ENSMUSG00000038822.16"; transcript_id "ENSMUSG00000038822.16_tx_17"; exon_id "chr10_45577050_45577120_+"; exonnum "18"; txlen "3285";
chr10	ENSEMBL_gcm37	exon	45577050	45577120	0.0506071917755661	+	.	gene_id "ENSMUSG00000038822.16"; transcript_id "ENSMUSG00000038822.16_tx_18"; exon_id "chr10_45577050_45577120_+"; exonnum "25"; txlen "3713";
chr10	ENSEMBL_gcm37	exon	45577050	45577120	3.21183676361465	+	.	gene_id "ENSMUSG00000038822.16"; transcript_id "ENSMUSG00000038822.16_tx_9"; exon_id "chr10_45577050_45577120_+"; exonnum "23"; txlen "3435";
chr10	HAVANA	exon	45577050	45586090	0	+	.	gene_id "ENSMUSG00000038822.16"; transcript_id "ENSMUST00000155368.2"; gene_type "protein_coding"; gene_name "Hace1"; transcript_type "retained_intron"; transcript_name "Hace1-207"; exon_number 4; exon_id "ENSMUSE00000842952.2"; level 2; transcript_support_level "2"; mgi_id "MGI:2446110"; havana_gene "OTTMUSG00000025958.1"; havana_transcript "OTTMUST00000064028.1";
chr10	HAVANA	exon	45577107	45577120	0	+	.	gene_id "ENSMUSG00000038822.16"; transcript_id "ENSMUST00000150511.8"; gene_type "protein_coding"; gene_name "Hace1"; transcript_type "protein_coding"; transcript_name "Hace1-206"; exon_number 8; exon_id "ENSMUSE00001469761.2"; level 2; protein_id "ENSMUSP00000117985.2"; transcript_support_level "2"; mgi_id "MGI:2446110"; tag "mRNA_start_NF"; tag "cds_start_NF"; havana_gene "OTTMUSG00000025958.1"; havana_transcript "OTTMUST00000064274.1";
chr10	HAVANA	CDS	45577107	45577120	0	+	0	gene_id "ENSMUSG00000038822.16"; transcript_id "ENSMUST00000150511.8"; gene_type "protein_coding"; gene_name "Hace1"; transcript_type "protein_coding"; transcript_name "Hace1-206"; exon_number 8; exon_id "ENSMUSE00001469761.2"; level 2; protein_id "ENSMUSP00000117985.2"; transcript_support_level "2"; mgi_id "MGI:2446110"; tag "mRNA_start_NF"; tag "cds_start_NF"; havana_gene "OTTMUSG00000025958.1"; havana_transcript "OTTMUST00000064274.1";
chr10	HAVANA	exon	45585977	45586090	0	+	.	gene_id "ENSMUSG00000038822.16"; transcript_id "ENSMUST00000037044.13"; gene_type "protein_coding"; gene_name "Hace1"; transcript_type "protein_coding"; transcript_name "Hace1-201"; exon_number 23; exon_id "ENSMUSE00000347057.3"; level 2; protein_id "ENSMUSP00000039206.7"; transcript_support_level "1"; mgi_id "MGI:2446110"; tag "basic"; tag "Ensembl_canonical"; tag "GENCODE_Primary"; tag "appris_principal_1"; tag "CCDS"; ccdsid "CCDS23829.1"; havana_gene "OTTMUSG00000025958.1"; havana_transcript "OTTMUST00000064027.1";
chr10	HAVANA	CDS	45585977	45586090	0	+	1	gene_id "ENSMUSG00000038822.16"; transcript_id "ENSMUST00000037044.13"; gene_type "protein_coding"; gene_name "Hace1"; transcript_type "protein_coding"; transcript_name "Hace1-201"; exon_number 23; exon_id "ENSMUSE00000347057.3"; level 2; protein_id "ENSMUSP00000039206.7"; transcript_support_level "1"; mgi_id "MGI:2446110"; tag "basic"; tag "Ensembl_canonical"; tag "GENCODE_Primary"; tag "appris_principal_1"; tag "CCDS"; ccdsid "CCDS23829.1"; havana_gene "OTTMUSG00000025958.1"; havana_transcript "OTTMUST00000064027.1";
chr10	HAVANA	exon	45585977	45586090	0	+	.	gene_id "ENSMUSG00000038822.16"; transcript_id "ENSMUST00000150511.8"; gene_type "protein_coding"; gene_name "Hace1"; transcript_type "protein_coding"; transcript_name "Hace1-206"; exon_number 9; exon_id "ENSMUSE00000347057.3"; level 2; protein_id "ENSMUSP00000117985.2"; transcript_support_level "2"; mgi_id "MGI:2446110"; tag "mRNA_start_NF"; tag "cds_start_NF"; havana_gene "OTTMUSG00000025958.1"; havana_transcript "OTTMUST00000064274.1";
chr10	HAVANA	CDS	45585977	45586090	0	+	1	gene_id "ENSMUSG00000038822.16"; transcript_id "ENSMUST00000150511.8"; gene_type "protein_coding"; gene_name "Hace1"; transcript_type "protein_coding"; transcript_name "Hace1-206"; exon_number 9; exon_id "ENSMUSE00000347057.3"; level 2; protein_id "ENSMUSP00000117985.2"; transcript_support_level "2"; mgi_id "MGI:2446110"; tag "mRNA_start_NF"; tag "cds_start_NF"; havana_gene "OTTMUSG00000025958.1"; havana_transcript "OTTMUST00000064274.1";
chr10	HAVANA	exon	45585977	45586090	0	+	.	gene_id "ENSMUSG00000038822.16"; transcript_id "ENSMUST00000131406.2"; gene_type "protein_coding"; gene_name "Hace1"; transcript_type "protein_coding"; transcript_name "Hace1-202"; exon_number 7; exon_id "ENSMUSE00000347057.3"; level 2; protein_id "ENSMUSP00000118554.2"; transcript_support_level "1"; mgi_id "MGI:2446110"; tag "mRNA_start_NF"; tag "cds_start_NF"; havana_gene "OTTMUSG00000025958.1"; havana_transcript "OTTMUST00000064273.1";
chr10	HAVANA	CDS	45585977	45586090	0	+	1	gene_id "ENSMUSG00000038822.16"; transcript_id "ENSMUST00000131406.2"; gene_type "protein_coding"; gene_name "Hace1"; transcript_type "protein_coding"; transcript_name "Hace1-202"; exon_number 7; exon_id "ENSMUSE00000347057.3"; level 2; protein_id "ENSMUSP00000118554.2"; transcript_support_level "1"; mgi_id "MGI:2446110"; tag "mRNA_start_NF"; tag "cds_start_NF"; havana_gene "OTTMUSG00000025958.1"; havana_transcript "OTTMUST00000064273.1";
chr10	ENSEMBL_gcm37	exon	45585977	45586090	3.02575732494716	+	.	gene_id "ENSMUSG00000038822.16"; transcript_id "ENSMUSG00000038822.16_tx_10"; exon_id "chr10_45585977_45586090_+"; exonnum "23"; txlen "3303";
chr10	ENSEMBL_gcm37	exon	45585977	45586090	2.80038598454624	+	.	gene_id "ENSMUSG00000038822.16"; transcript_id "ENSMUSG00000038822.16_tx_11"; exon_id "chr10_45585977_45586090_+"; exonnum "20"; txlen "3417";
chr10	ENSEMBL_gcm37	exon	45585977	45586090	1.80021460522045	+	.	gene_id "ENSMUSG00000038822.16"; transcript_id "ENSMUSG00000038822.16_tx_13"; exon_id "chr10_45585977_45586090_+"; exonnum "24"; txlen "3542";
chr10	ENSEMBL_gcm37	exon	45585977	45586090	1.68934552342236	+	.	gene_id "ENSMUSG00000038822.16"; transcript_id "ENSMUSG00000038822.16_tx_14"; exon_id "chr10_45585977_45586090_+"; exonnum "23"; txlen "3345";
chr10	ENSEMBL_gcm37	exon	45585977	45586090	1.68630772525715	+	.	gene_id "ENSMUSG00000038822.16"; transcript_id "ENSMUSG00000038822.16_tx_15"; exon_id "chr10_45585977_45586090_+"; exonnum "19"; txlen "3334";
chr10	ENSEMBL_gcm37	exon	45585977	45586090	1.58699034687757	+	.	gene_id "ENSMUSG00000038822.16"; transcript_id "ENSMUSG00000038822.16_tx_16"; exon_id "chr10_45585977_45586090_+"; exonnum "22"; txlen "3213";
chr10	ENSEMBL_gcm37	exon	45585977	45586090	1.45049901318826	+	.	gene_id "ENSMUSG00000038822.16"; transcript_id "ENSMUSG00000038822.16_tx_17"; exon_id "chr10_45585977_45586090_+"; exonnum "19"; txlen "3285";
chr10	ENSEMBL_gcm37	exon	45585977	45586090	0.0506071917755661	+	.	gene_id "ENSMUSG00000038822.16"; transcript_id "ENSMUSG00000038822.16_tx_18"; exon_id "chr10_45585977_45586090_+"; exonnum "26"; txlen "3713";
chr10	ENSEMBL_gcm37	exon	45585977	45586090	3.21183676361465	+	.	gene_id "ENSMUSG00000038822.16"; transcript_id "ENSMUSG00000038822.16_tx_9"; exon_id "chr10_45585977_45586090_+"; exonnum "24"; txlen "3435";
chr10	HAVANA	CDS	45587530	45587629	0	+	1	gene_id "ENSMUSG00000038822.16"; transcript_id "ENSMUST00000037044.13"; gene_type "protein_coding"; gene_name "Hace1"; transcript_type "protein_coding"; transcript_name "Hace1-201"; exon_number 24; exon_id "ENSMUSE00000780496.2"; level 2; protein_id "ENSMUSP00000039206.7"; transcript_support_level "1"; mgi_id "MGI:2446110"; tag "basic"; tag "Ensembl_canonical"; tag "GENCODE_Primary"; tag "appris_principal_1"; tag "CCDS"; ccdsid "CCDS23829.1"; havana_gene "OTTMUSG00000025958.1"; havana_transcript "OTTMUST00000064027.1";
chr10	HAVANA	CDS	45587530	45587629	0	+	1	gene_id "ENSMUSG00000038822.16"; transcript_id "ENSMUST00000150511.8"; gene_type "protein_coding"; gene_name "Hace1"; transcript_type "protein_coding"; transcript_name "Hace1-206"; exon_number 10; exon_id "ENSMUSE00000770128.2"; level 2; protein_id "ENSMUSP00000117985.2"; transcript_support_level "2"; mgi_id "MGI:2446110"; tag "mRNA_start_NF"; tag "cds_start_NF"; havana_gene "OTTMUSG00000025958.1"; havana_transcript "OTTMUST00000064274.1";
chr10	HAVANA	CDS	45587530	45587629	0	+	1	gene_id "ENSMUSG00000038822.16"; transcript_id "ENSMUST00000131406.2"; gene_type "protein_coding"; gene_name "Hace1"; transcript_type "protein_coding"; transcript_name "Hace1-202"; exon_number 8; exon_id "ENSMUSE00000770128.2"; level 2; protein_id "ENSMUSP00000118554.2"; transcript_support_level "1"; mgi_id "MGI:2446110"; tag "mRNA_start_NF"; tag "cds_start_NF"; havana_gene "OTTMUSG00000025958.1"; havana_transcript "OTTMUST00000064273.1";
chr10	HAVANA	exon	45587530	45588255	0	+	.	gene_id "ENSMUSG00000038822.16"; transcript_id "ENSMUST00000150511.8"; gene_type "protein_coding"; gene_name "Hace1"; transcript_type "protein_coding"; transcript_name "Hace1-206"; exon_number 10; exon_id "ENSMUSE00000770128.2"; level 2; protein_id "ENSMUSP00000117985.2"; transcript_support_level "2"; mgi_id "MGI:2446110"; tag "mRNA_start_NF"; tag "cds_start_NF"; havana_gene "OTTMUSG00000025958.1"; havana_transcript "OTTMUST00000064274.1";
chr10	HAVANA	exon	45587530	45588255	0	+	.	gene_id "ENSMUSG00000038822.16"; transcript_id "ENSMUST00000131406.2"; gene_type "protein_coding"; gene_name "Hace1"; transcript_type "protein_coding"; transcript_name "Hace1-202"; exon_number 8; exon_id "ENSMUSE00000770128.2"; level 2; protein_id "ENSMUSP00000118554.2"; transcript_support_level "1"; mgi_id "MGI:2446110"; tag "mRNA_start_NF"; tag "cds_start_NF"; havana_gene "OTTMUSG00000025958.1"; havana_transcript "OTTMUST00000064273.1";
chr10	HAVANA	exon	45587530	45588367	0	+	.	gene_id "ENSMUSG00000038822.16"; transcript_id "ENSMUST00000155368.2"; gene_type "protein_coding"; gene_name "Hace1"; transcript_type "retained_intron"; transcript_name "Hace1-207"; exon_number 5; exon_id "ENSMUSE00000805196.2"; level 2; transcript_support_level "2"; mgi_id "MGI:2446110"; havana_gene "OTTMUSG00000025958.1"; havana_transcript "OTTMUST00000064028.1";
chr10	ENSEMBL_gcm37	exon	45587530	45588367	3.02575732494716	+	.	gene_id "ENSMUSG00000038822.16"; transcript_id "ENSMUSG00000038822.16_tx_10"; exon_id "chr10_45587530_45588367_+"; exonnum "24"; txlen "3303";
chr10	ENSEMBL_gcm37	exon	45587530	45588367	2.80038598454624	+	.	gene_id "ENSMUSG00000038822.16"; transcript_id "ENSMUSG00000038822.16_tx_11"; exon_id "chr10_45587530_45588367_+"; exonnum "21"; txlen "3417";
chr10	ENSEMBL_gcm37	exon	45587530	45588367	1.80021460522045	+	.	gene_id "ENSMUSG00000038822.16"; transcript_id "ENSMUSG00000038822.16_tx_13"; exon_id "chr10_45587530_45588367_+"; exonnum "25"; txlen "3542";
chr10	ENSEMBL_gcm37	exon	45587530	45588367	1.68934552342236	+	.	gene_id "ENSMUSG00000038822.16"; transcript_id "ENSMUSG00000038822.16_tx_14"; exon_id "chr10_45587530_45588367_+"; exonnum "24"; txlen "3345";
chr10	ENSEMBL_gcm37	exon	45587530	45588367	1.68630772525715	+	.	gene_id "ENSMUSG00000038822.16"; transcript_id "ENSMUSG00000038822.16_tx_15"; exon_id "chr10_45587530_45588367_+"; exonnum "20"; txlen "3334";
chr10	ENSEMBL_gcm37	exon	45587530	45588367	1.58699034687757	+	.	gene_id "ENSMUSG00000038822.16"; transcript_id "ENSMUSG00000038822.16_tx_16"; exon_id "chr10_45587530_45588367_+"; exonnum "23"; txlen "3213";
chr10	ENSEMBL_gcm37	exon	45587530	45588367	1.45049901318826	+	.	gene_id "ENSMUSG00000038822.16"; transcript_id "ENSMUSG00000038822.16_tx_17"; exon_id "chr10_45587530_45588367_+"; exonnum "20"; txlen "3285";
chr10	ENSEMBL_gcm37	exon	45587530	45588367	0.0506071917755661	+	.	gene_id "ENSMUSG00000038822.16"; transcript_id "ENSMUSG00000038822.16_tx_18"; exon_id "chr10_45587530_45588367_+"; exonnum "27"; txlen "3713";
chr10	ENSEMBL_gcm37	exon	45587530	45588367	3.21183676361465	+	.	gene_id "ENSMUSG00000038822.16"; transcript_id "ENSMUSG00000038822.16_tx_9"; exon_id "chr10_45587530_45588367_+"; exonnum "25"; txlen "3435";
chr10	HAVANA	exon	45587530	45588441	0	+	.	gene_id "ENSMUSG00000038822.16"; transcript_id "ENSMUST00000037044.13"; gene_type "protein_coding"; gene_name "Hace1"; transcript_type "protein_coding"; transcript_name "Hace1-201"; exon_number 24; exon_id "ENSMUSE00000780496.2"; level 2; protein_id "ENSMUSP00000039206.7"; transcript_support_level "1"; mgi_id "MGI:2446110"; tag "basic"; tag "Ensembl_canonical"; tag "GENCODE_Primary"; tag "appris_principal_1"; tag "CCDS"; ccdsid "CCDS23829.1"; havana_gene "OTTMUSG00000025958.1"; havana_transcript "OTTMUST00000064027.1";
chr10	HAVANA	stop_codon	45587630	45587632	0	+	0	gene_id "ENSMUSG00000038822.16"; transcript_id "ENSMUST00000037044.13"; gene_type "protein_coding"; gene_name "Hace1"; transcript_type "protein_coding"; transcript_name "Hace1-201"; exon_number 24; exon_id "ENSMUSE00000780496.2"; level 2; protein_id "ENSMUSP00000039206.7"; transcript_support_level "1"; mgi_id "MGI:2446110"; tag "basic"; tag "Ensembl_canonical"; tag "GENCODE_Primary"; tag "appris_principal_1"; tag "CCDS"; ccdsid "CCDS23829.1"; havana_gene "OTTMUSG00000025958.1"; havana_transcript "OTTMUST00000064027.1";
chr10	HAVANA	stop_codon	45587630	45587632	0	+	0	gene_id "ENSMUSG00000038822.16"; transcript_id "ENSMUST00000150511.8"; gene_type "protein_coding"; gene_name "Hace1"; transcript_type "protein_coding"; transcript_name "Hace1-206"; exon_number 10; exon_id "ENSMUSE00000770128.2"; level 2; protein_id "ENSMUSP00000117985.2"; transcript_support_level "2"; mgi_id "MGI:2446110"; tag "mRNA_start_NF"; tag "cds_start_NF"; havana_gene "OTTMUSG00000025958.1"; havana_transcript "OTTMUST00000064274.1";
chr10	HAVANA	stop_codon	45587630	45587632	0	+	0	gene_id "ENSMUSG00000038822.16"; transcript_id "ENSMUST00000131406.2"; gene_type "protein_coding"; gene_name "Hace1"; transcript_type "protein_coding"; transcript_name "Hace1-202"; exon_number 8; exon_id "ENSMUSE00000770128.2"; level 2; protein_id "ENSMUSP00000118554.2"; transcript_support_level "1"; mgi_id "MGI:2446110"; tag "mRNA_start_NF"; tag "cds_start_NF"; havana_gene "OTTMUSG00000025958.1"; havana_transcript "OTTMUST00000064273.1";
chr10	HAVANA	UTR	45587630	45588255	0	+	.	gene_id "ENSMUSG00000038822.16"; transcript_id "ENSMUST00000150511.8"; gene_type "protein_coding"; gene_name "Hace1"; transcript_type "protein_coding"; transcript_name "Hace1-206"; exon_number 10; exon_id "ENSMUSE00000770128.2"; level 2; protein_id "ENSMUSP00000117985.2"; transcript_support_level "2"; mgi_id "MGI:2446110"; tag "mRNA_start_NF"; tag "cds_start_NF"; havana_gene "OTTMUSG00000025958.1"; havana_transcript "OTTMUST00000064274.1";
chr10	HAVANA	UTR	45587630	45588255	0	+	.	gene_id "ENSMUSG00000038822.16"; transcript_id "ENSMUST00000131406.2"; gene_type "protein_coding"; gene_name "Hace1"; transcript_type "protein_coding"; transcript_name "Hace1-202"; exon_number 8; exon_id "ENSMUSE00000770128.2"; level 2; protein_id "ENSMUSP00000118554.2"; transcript_support_level "1"; mgi_id "MGI:2446110"; tag "mRNA_start_NF"; tag "cds_start_NF"; havana_gene "OTTMUSG00000025958.1"; havana_transcript "OTTMUST00000064273.1";
chr10	HAVANA	UTR	45587630	45588441	0	+	.	gene_id "ENSMUSG00000038822.16"; transcript_id "ENSMUST00000037044.13"; gene_type "protein_coding"; gene_name "Hace1"; transcript_type "protein_coding"; transcript_name "Hace1-201"; exon_number 24; exon_id "ENSMUSE00000780496.2"; level 2; protein_id "ENSMUSP00000039206.7"; transcript_support_level "1"; mgi_id "MGI:2446110"; tag "basic"; tag "Ensembl_canonical"; tag "GENCODE_Primary"; tag "appris_principal_1"; tag "CCDS"; ccdsid "CCDS23829.1"; havana_gene "OTTMUSG00000025958.1"; havana_transcript "OTTMUST00000064027.1";
chr10	sragcm37_mid	exon	45590819	45590884	0.0250999579046997	+	.	gene_id "ENSMUSG00000110874.4"; transcript_id "ENSMUSG00000110874.4_tx_5"; exon_id "chr10_45590819_45590884_+"; exonnum "1"; txlen "3581";
chr10	sragcm37_mid	exon	45609833	45609997	0.0250999579046997	+	.	gene_id "ENSMUSG00000110874.4"; transcript_id "ENSMUSG00000110874.4_tx_5"; exon_id "chr10_45609833_45609997_+"; exonnum "2"; txlen "3581";
chr10	sragcm37_mid	exon	45616760	45616852	0.0250999579046997	+	.	gene_id "ENSMUSG00000110874.4"; transcript_id "ENSMUSG00000110874.4_tx_5"; exon_id "chr10_45616760_45616852_+"; exonnum "3"; txlen "3581";
chr10	sragcm37_mid	exon	45618723	45618899	0.0250999579046997	+	.	gene_id "ENSMUSG00000110874.4"; transcript_id "ENSMUSG00000110874.4_tx_5"; exon_id "chr10_45618723_45618899_+"; exonnum "4"; txlen "3581";
chr10	sragcm37_ss	exon	45640279	45643358	0.0250999579046997	+	.	gene_id "ENSMUSG00000110874.4"; transcript_id "ENSMUSG00000110874.4_tx_5"; exon_id "chr10_45640279_45643358_+"; exonnum "5"; txlen "3581";
chr10	HAVANA	transcript	45683658	45686027	0	+	.	gene_id "ENSMUSG00000110874.4"; transcript_id "ENSMUST00000213571.2"; gene_type "lncRNA"; gene_name "D030045P18Rik"; transcript_type "lncRNA"; transcript_name "D030045P18Rik-202"; level 2; transcript_support_level "NA"; mgi_id "MGI:2443891"; havana_gene "OTTMUSG00000063744.1"; havana_transcript "OTTMUST00000155142.1";
chr10	HAVANA	exon	45683658	45686027	0	+	.	gene_id "ENSMUSG00000110874.4"; transcript_id "ENSMUST00000213571.2"; gene_type "lncRNA"; gene_name "D030045P18Rik"; transcript_type "lncRNA"; transcript_name "D030045P18Rik-202"; exon_number 1; exon_id "ENSMUSE00001396775.2"; level 2; transcript_support_level "NA"; mgi_id "MGI:2443891"; havana_gene "OTTMUSG00000063744.1"; havana_transcript "OTTMUST00000155142.1";
chr10	HAVANA	gene	45683658	45728379	0	+	.	gene_id "ENSMUSG00000110874.4"; gene_type "lncRNA"; gene_name "D030045P18Rik"; level 2; mgi_id "MGI:2443891"; havana_gene "OTTMUSG00000063744.1";
chr10	HAVANA	exon	45683800	45684052	0	+	.	gene_id "ENSMUSG00000110874.4"; transcript_id "ENSMUST00000213245.2"; gene_type "lncRNA"; gene_name "D030045P18Rik"; transcript_type "lncRNA"; transcript_name "D030045P18Rik-201"; exon_number 1; exon_id "ENSMUSE00001405493.2"; level 2; transcript_support_level "1"; mgi_id "MGI:2443891"; tag "Ensembl_canonical"; tag "GENCODE_Primary"; havana_gene "OTTMUSG00000063744.1"; havana_transcript "OTTMUST00000155143.1";
chr10	HAVANA	transcript	45683800	45728114	0	+	.	gene_id "ENSMUSG00000110874.4"; transcript_id "ENSMUST00000213245.2"; gene_type "lncRNA"; gene_name "D030045P18Rik"; transcript_type "lncRNA"; transcript_name "D030045P18Rik-201"; level 2; transcript_support_level "1"; mgi_id "MGI:2443891"; tag "Ensembl_canonical"; tag "GENCODE_Primary"; havana_gene "OTTMUSG00000063744.1"; havana_transcript "OTTMUST00000155143.1";
chr10	HAVANA	exon	45683862	45684052	0	+	.	gene_id "ENSMUSG00000110874.4"; transcript_id "ENSMUST00000241384.2"; gene_type "lncRNA"; gene_name "D030045P18Rik"; transcript_type "lncRNA"; transcript_name "D030045P18Rik-205"; exon_number 1; exon_id "ENSMUSE00001524523.1"; level 2; mgi_id "MGI:2443891"; tag "basic"; tag "TAGENE"; havana_gene "OTTMUSG00000063744.1";
chr10	HAVANA	transcript	45683862	45728110	0	+	.	gene_id "ENSMUSG00000110874.4"; transcript_id "ENSMUST00000241384.2"; gene_type "lncRNA"; gene_name "D030045P18Rik"; transcript_type "lncRNA"; transcript_name "D030045P18Rik-205"; level 2; mgi_id "MGI:2443891"; tag "basic"; tag "TAGENE"; havana_gene "OTTMUSG00000063744.1";
chr10	HAVANA	exon	45683881	45684052	0	+	.	gene_id "ENSMUSG00000110874.4"; transcript_id "ENSMUST00000264215.1"; gene_type "lncRNA"; gene_name "D030045P18Rik"; transcript_type "lncRNA"; transcript_name "D030045P18Rik-207"; exon_number 1; exon_id "ENSMUSE00001524522.1"; level 2; mgi_id "MGI:2443891"; tag "basic"; tag "TAGENE"; havana_gene "OTTMUSG00000063744.1";
chr10	ENSEMBL_gcm37	exon	45683881	45684052	0.627454532365604	+	.	gene_id "ENSMUSG00000110874.4"; transcript_id "ENSMUSG00000110874.4_tx_3"; exon_id "chr10_45683881_45684052_+"; exonnum "1"; txlen "2309";
chr10	HAVANA	transcript	45683881	45728107	0	+	.	gene_id "ENSMUSG00000110874.4"; transcript_id "ENSMUST00000264215.1"; gene_type "lncRNA"; gene_name "D030045P18Rik"; transcript_type "lncRNA"; transcript_name "D030045P18Rik-207"; level 2; mgi_id "MGI:2443891"; tag "basic"; tag "TAGENE"; havana_gene "OTTMUSG00000063744.1";
chr10	HAVANA	exon	45683882	45684052	0	+	.	gene_id "ENSMUSG00000110874.4"; transcript_id "ENSMUST00000245243.1"; gene_type "lncRNA"; gene_name "D030045P18Rik"; transcript_type "lncRNA"; transcript_name "D030045P18Rik-206"; exon_number 1; exon_id "ENSMUSE00001485456.1"; level 2; mgi_id "MGI:2443891"; tag "TAGENE"; havana_gene "OTTMUSG00000063744.1";
chr10	HAVANA	transcript	45683882	45728117	0	+	.	gene_id "ENSMUSG00000110874.4"; transcript_id "ENSMUST00000245243.1"; gene_type "lncRNA"; gene_name "D030045P18Rik"; transcript_type "lncRNA"; transcript_name "D030045P18Rik-206"; level 2; mgi_id "MGI:2443891"; tag "TAGENE"; havana_gene "OTTMUSG00000063744.1";
chr10	HAVANA	exon	45704814	45705124	0	+	.	gene_id "ENSMUSG00000110874.4"; transcript_id "ENSMUST00000214947.2"; gene_type "lncRNA"; gene_name "D030045P18Rik"; transcript_type "lncRNA"; transcript_name "D030045P18Rik-203"; exon_number 1; exon_id "ENSMUSE00001394995.2"; level 2; transcript_support_level "5"; mgi_id "MGI:2443891"; tag "RNA_Seq_supported_only"; havana_gene "OTTMUSG00000063744.1"; havana_transcript "OTTMUST00000155144.1";
chr10	HAVANA	transcript	45704814	45728349	0	+	.	gene_id "ENSMUSG00000110874.4"; transcript_id "ENSMUST00000214947.2"; gene_type "lncRNA"; gene_name "D030045P18Rik"; transcript_type "lncRNA"; transcript_name "D030045P18Rik-203"; level 2; transcript_support_level "5"; mgi_id "MGI:2443891"; tag "RNA_Seq_supported_only"; havana_gene "OTTMUSG00000063744.1"; havana_transcript "OTTMUST00000155144.1";
chr10	HAVANA	exon	45704878	45705124	0	+	.	gene_id "ENSMUSG00000110874.4"; transcript_id "ENSMUST00000213245.2"; gene_type "lncRNA"; gene_name "D030045P18Rik"; transcript_type "lncRNA"; transcript_name "D030045P18Rik-201"; exon_number 2; exon_id "ENSMUSE00001395872.2"; level 2; transcript_support_level "1"; mgi_id "MGI:2443891"; tag "Ensembl_canonical"; tag "GENCODE_Primary"; havana_gene "OTTMUSG00000063744.1"; havana_transcript "OTTMUST00000155143.1";
chr10	HAVANA	exon	45704878	45705124	0	+	.	gene_id "ENSMUSG00000110874.4"; transcript_id "ENSMUST00000241384.2"; gene_type "lncRNA"; gene_name "D030045P18Rik"; transcript_type "lncRNA"; transcript_name "D030045P18Rik-205"; exon_number 2; exon_id "ENSMUSE00001395872.2"; level 2; mgi_id "MGI:2443891"; tag "basic"; tag "TAGENE"; havana_gene "OTTMUSG00000063744.1";
chr10	HAVANA	exon	45704878	45705124	0	+	.	gene_id "ENSMUSG00000110874.4"; transcript_id "ENSMUST00000264215.1"; gene_type "lncRNA"; gene_name "D030045P18Rik"; transcript_type "lncRNA"; transcript_name "D030045P18Rik-207"; exon_number 2; exon_id "ENSMUSE00001395872.2"; level 2; mgi_id "MGI:2443891"; tag "basic"; tag "TAGENE"; havana_gene "OTTMUSG00000063744.1";
chr10	ENSEMBL_gcm37	exon	45704878	45705124	0.627454532365604	+	.	gene_id "ENSMUSG00000110874.4"; transcript_id "ENSMUSG00000110874.4_tx_3"; exon_id "chr10_45704878_45705124_+"; exonnum "2"; txlen "2309";
chr10	HAVANA	exon	45706427	45706601	0	+	.	gene_id "ENSMUSG00000110874.4"; transcript_id "ENSMUST00000264215.1"; gene_type "lncRNA"; gene_name "D030045P18Rik"; transcript_type "lncRNA"; transcript_name "D030045P18Rik-207"; exon_number 3; exon_id "ENSMUSE00001524520.1"; level 2; mgi_id "MGI:2443891"; tag "basic"; tag "TAGENE"; havana_gene "OTTMUSG00000063744.1";
chr10	HAVANA	exon	45713976	45714504	0	+	.	gene_id "ENSMUSG00000110874.4"; transcript_id "ENSMUST00000215085.2"; gene_type "lncRNA"; gene_name "D030045P18Rik"; transcript_type "lncRNA"; transcript_name "D030045P18Rik-204"; exon_number 1; exon_id "ENSMUSE00001397069.2"; level 2; transcript_support_level "5"; mgi_id "MGI:2443891"; tag "RNA_Seq_supported_only"; tag "basic"; havana_gene "OTTMUSG00000063744.1"; havana_transcript "OTTMUST00000155145.1";
chr10	HAVANA	transcript	45713976	45728379	0	+	.	gene_id "ENSMUSG00000110874.4"; transcript_id "ENSMUST00000215085.2"; gene_type "lncRNA"; gene_name "D030045P18Rik"; transcript_type "lncRNA"; transcript_name "D030045P18Rik-204"; level 2; transcript_support_level "5"; mgi_id "MGI:2443891"; tag "RNA_Seq_supported_only"; tag "basic"; havana_gene "OTTMUSG00000063744.1"; havana_transcript "OTTMUST00000155145.1";
chr10	HAVANA	exon	45714180	45714504	0	+	.	gene_id "ENSMUSG00000110874.4"; transcript_id "ENSMUST00000241384.2"; gene_type "lncRNA"; gene_name "D030045P18Rik"; transcript_type "lncRNA"; transcript_name "D030045P18Rik-205"; exon_number 3; exon_id "ENSMUSE00001476171.1"; level 2; mgi_id "MGI:2443891"; tag "basic"; tag "TAGENE"; havana_gene "OTTMUSG00000063744.1";
chr10	HAVANA	exon	45714180	45714504	0	+	.	gene_id "ENSMUSG00000110874.4"; transcript_id "ENSMUST00000245243.1"; gene_type "lncRNA"; gene_name "D030045P18Rik"; transcript_type "lncRNA"; transcript_name "D030045P18Rik-206"; exon_number 2; exon_id "ENSMUSE00001476171.1"; level 2; mgi_id "MGI:2443891"; tag "TAGENE"; havana_gene "OTTMUSG00000063744.1";
chr10	ENSEMBL_gcm37	exon	45714180	45714504	0.627454532365604	+	.	gene_id "ENSMUSG00000110874.4"; transcript_id "ENSMUSG00000110874.4_tx_3"; exon_id "chr10_45714180_45714504_+"; exonnum "3"; txlen "2309";
chr10	sragcm37_mid	exon	45723955	45724127	0.627454532365604	+	.	gene_id "ENSMUSG00000110874.4"; transcript_id "ENSMUSG00000110874.4_tx_3"; exon_id "chr10_45723955_45724127_+"; exonnum "4"; txlen "2309";
chr10	HAVANA	exon	45726723	45728107	0	+	.	gene_id "ENSMUSG00000110874.4"; transcript_id "ENSMUST00000264215.1"; gene_type "lncRNA"; gene_name "D030045P18Rik"; transcript_type "lncRNA"; transcript_name "D030045P18Rik-207"; exon_number 4; exon_id "ENSMUSE00001524521.1"; level 2; mgi_id "MGI:2443891"; tag "basic"; tag "TAGENE"; havana_gene "OTTMUSG00000063744.1";
chr10	HAVANA	exon	45726723	45728110	0	+	.	gene_id "ENSMUSG00000110874.4"; transcript_id "ENSMUST00000241384.2"; gene_type "lncRNA"; gene_name "D030045P18Rik"; transcript_type "lncRNA"; transcript_name "D030045P18Rik-205"; exon_number 4; exon_id "ENSMUSE00001476172.1"; level 2; mgi_id "MGI:2443891"; tag "basic"; tag "TAGENE"; havana_gene "OTTMUSG00000063744.1";
chr10	HAVANA	exon	45726723	45728114	0	+	.	gene_id "ENSMUSG00000110874.4"; transcript_id "ENSMUST00000213245.2"; gene_type "lncRNA"; gene_name "D030045P18Rik"; transcript_type "lncRNA"; transcript_name "D030045P18Rik-201"; exon_number 3; exon_id "ENSMUSE00001394664.2"; level 2; transcript_support_level "1"; mgi_id "MGI:2443891"; tag "Ensembl_canonical"; tag "GENCODE_Primary"; havana_gene "OTTMUSG00000063744.1"; havana_transcript "OTTMUST00000155143.1";
chr10	ENSEMBL_gcm37	exon	45726723	45728114	0.627454532365604	+	.	gene_id "ENSMUSG00000110874.4"; transcript_id "ENSMUSG00000110874.4_tx_3"; exon_id "chr10_45726723_45728114_+"; exonnum "5"; txlen "2309";
chr10	HAVANA	exon	45726723	45728117	0	+	.	gene_id "ENSMUSG00000110874.4"; transcript_id "ENSMUST00000245243.1"; gene_type "lncRNA"; gene_name "D030045P18Rik"; transcript_type "lncRNA"; transcript_name "D030045P18Rik-206"; exon_number 3; exon_id "ENSMUSE00001485455.1"; level 2; mgi_id "MGI:2443891"; tag "TAGENE"; havana_gene "OTTMUSG00000063744.1";
chr10	HAVANA	exon	45726723	45728349	0	+	.	gene_id "ENSMUSG00000110874.4"; transcript_id "ENSMUST00000214947.2"; gene_type "lncRNA"; gene_name "D030045P18Rik"; transcript_type "lncRNA"; transcript_name "D030045P18Rik-203"; exon_number 2; exon_id "ENSMUSE00001397782.2"; level 2; transcript_support_level "5"; mgi_id "MGI:2443891"; tag "RNA_Seq_supported_only"; havana_gene "OTTMUSG00000063744.1"; havana_transcript "OTTMUST00000155144.1";
chr10	HAVANA	exon	45726723	45728379	0	+	.	gene_id "ENSMUSG00000110874.4"; transcript_id "ENSMUST00000215085.2"; gene_type "lncRNA"; gene_name "D030045P18Rik"; transcript_type "lncRNA"; transcript_name "D030045P18Rik-204"; exon_number 2; exon_id "ENSMUSE00001400264.2"; level 2; transcript_support_level "5"; mgi_id "MGI:2443891"; tag "RNA_Seq_supported_only"; tag "basic"; havana_gene "OTTMUSG00000063744.1"; havana_transcript "OTTMUST00000155145.1";
chr10	HAVANA	gene	45751384	45752191	0	+	.	gene_id "ENSMUSG00000121783.1"; gene_type "lncRNA"; gene_name "ENSMUSG00000121783"; level 2; tag "overlaps_pseudogene";
chr10	HAVANA	transcript	45751384	45752191	0	+	.	gene_id "ENSMUSG00000121783.1"; transcript_id "ENSMUST00000217344.3"; gene_type "lncRNA"; gene_name "ENSMUSG00000121783"; transcript_type "lncRNA"; transcript_name "ENSMUST00000217344"; level 2; transcript_support_level "NA"; tag "basic"; tag "Ensembl_canonical"; tag "GENCODE_Primary"; tag "TAGENE"; havana_transcript "OTTMUST00000155159.1";
chr10	HAVANA	exon	45751384	45752191	0	+	.	gene_id "ENSMUSG00000121783.1"; transcript_id "ENSMUST00000217344.3"; gene_type "lncRNA"; gene_name "ENSMUSG00000121783"; transcript_type "lncRNA"; transcript_name "ENSMUST00000217344"; exon_number 1; exon_id "ENSMUSE00001482974.1"; level 2; transcript_support_level "NA"; tag "basic"; tag "Ensembl_canonical"; tag "GENCODE_Primary"; tag "TAGENE"; havana_transcript "OTTMUST00000155159.1";
chr10	HAVANA	gene	45751387	45751941	0	+	.	gene_id "ENSMUSG00000110841.4"; gene_type "transcribed_processed_pseudogene"; gene_name "Gpx4-ps2"; level 2; mgi_id "MGI:3779731"; havana_gene "OTTMUSG00000063756.1";
chr10	HAVANA	transcript	45751387	45751941	0	+	.	gene_id "ENSMUSG00000110841.4"; transcript_id "ENSMUST00000214811.2"; gene_type "transcribed_processed_pseudogene"; gene_name "Gpx4-ps2"; transcript_type "transcribed_processed_pseudogene"; transcript_name "Gpx4-ps2-201"; level 2; transcript_support_level "NA"; mgi_id "MGI:3779731"; ont "PGO:0000004"; ont "PGO:0000019"; tag "basic"; tag "Ensembl_canonical"; tag "GENCODE_Primary"; havana_gene "OTTMUSG00000063756.1"; havana_transcript "OTTMUST00000155158.1";
chr10	HAVANA	exon	45751387	45751941	0	+	.	gene_id "ENSMUSG00000110841.4"; transcript_id "ENSMUST00000214811.2"; gene_type "transcribed_processed_pseudogene"; gene_name "Gpx4-ps2"; transcript_type "transcribed_processed_pseudogene"; transcript_name "Gpx4-ps2-201"; exon_number 1; exon_id "ENSMUSE00001394121.2"; level 2; transcript_support_level "NA"; mgi_id "MGI:3779731"; ont "PGO:0000004"; ont "PGO:0000019"; tag "basic"; tag "Ensembl_canonical"; tag "GENCODE_Primary"; havana_gene "OTTMUSG00000063756.1"; havana_transcript "OTTMUST00000155158.1";
chr10	sragcm37_es	exon	45867106	45867222	14.6087907859965	+	.	gene_id "sragcm37_gene_609"; transcript_id "sragcm37_gene_609_tx_1"; exon_id "chr10_45867106_45867222_+"; exonnum "1"; txlen "708";
chr10	sragcm37_es	exon	45867106	45867222	4.17034421454301	+	.	gene_id "sragcm37_gene_609"; transcript_id "sragcm37_gene_609_tx_2"; exon_id "chr10_45867106_45867222_+"; exonnum "1"; txlen "666";
chr10	sragcm37_es	exon	45867106	45867222	0.503012013787572	+	.	gene_id "sragcm37_gene_609"; transcript_id "sragcm37_gene_609_tx_3"; exon_id "chr10_45867106_45867222_+"; exonnum "1"; txlen "1200";
chr10	sragcm37_es	exon	45867106	45867222	0.503012013787572	+	.	gene_id "sragcm37_gene_609"; transcript_id "sragcm37_gene_609_tx_4"; exon_id "chr10_45867106_45867222_+"; exonnum "1"; txlen "1158";
chr10	sragcm37_es	exon	45867106	45867222	0.014767325175415	+	.	gene_id "sragcm37_gene_609"; transcript_id "sragcm37_gene_609_tx_7"; exon_id "chr10_45867106_45867222_+"; exonnum "1"; txlen "981";
chr10	sragcm37_es	exon	45867106	45867222	0.014767325175415	+	.	gene_id "sragcm37_gene_609"; transcript_id "sragcm37_gene_609_tx_8"; exon_id "chr10_45867106_45867222_+"; exonnum "1"; txlen "959";
chr10	sragcm37_mid	exon	45872641	45872682	14.6087907859965	+	.	gene_id "sragcm37_gene_609"; transcript_id "sragcm37_gene_609_tx_1"; exon_id "chr10_45872641_45872682_+"; exonnum "2"; txlen "708";
chr10	sragcm37_mid	exon	45872641	45872682	0.503012013787572	+	.	gene_id "sragcm37_gene_609"; transcript_id "sragcm37_gene_609_tx_3"; exon_id "chr10_45872641_45872682_+"; exonnum "2"; txlen "1200";
chr10	sragcm37_mid	exon	45872641	45872682	0.014767325175415	+	.	gene_id "sragcm37_gene_609"; transcript_id "sragcm37_gene_609_tx_7"; exon_id "chr10_45872641_45872682_+"; exonnum "2"; txlen "981";
chr10	sragcm37_mid	exon	45872641	45872682	0.014767325175415	+	.	gene_id "sragcm37_gene_609"; transcript_id "sragcm37_gene_609_tx_8"; exon_id "chr10_45872641_45872682_+"; exonnum "2"; txlen "959";
chr10	sragcm37_mid	exon	45877337	45877432	14.6087907859965	+	.	gene_id "sragcm37_gene_609"; transcript_id "sragcm37_gene_609_tx_1"; exon_id "chr10_45877337_45877432_+"; exonnum "3"; txlen "708";
chr10	sragcm37_mid	exon	45877337	45877432	4.17034421454301	+	.	gene_id "sragcm37_gene_609"; transcript_id "sragcm37_gene_609_tx_2"; exon_id "chr10_45877337_45877432_+"; exonnum "2"; txlen "666";
chr10	sragcm37_mid	exon	45877337	45877432	0.503012013787572	+	.	gene_id "sragcm37_gene_609"; transcript_id "sragcm37_gene_609_tx_3"; exon_id "chr10_45877337_45877432_+"; exonnum "3"; txlen "1200";
chr10	sragcm37_mid	exon	45877337	45877432	0.503012013787572	+	.	gene_id "sragcm37_gene_609"; transcript_id "sragcm37_gene_609_tx_4"; exon_id "chr10_45877337_45877432_+"; exonnum "2"; txlen "1158";
chr10	sragcm37_mid	exon	45877337	45877432	0.014767325175415	+	.	gene_id "sragcm37_gene_609"; transcript_id "sragcm37_gene_609_tx_7"; exon_id "chr10_45877337_45877432_+"; exonnum "3"; txlen "981";
chr10	sragcm37_mid	exon	45877337	45877432	0.014767325175415	+	.	gene_id "sragcm37_gene_609"; transcript_id "sragcm37_gene_609_tx_8"; exon_id "chr10_45877337_45877432_+"; exonnum "3"; txlen "959";
chr10	sragcm37_ss	exon	45879850	45880302	14.6087907859965	+	.	gene_id "sragcm37_gene_609"; transcript_id "sragcm37_gene_609_tx_1"; exon_id "chr10_45879850_45880302_+"; exonnum "4"; txlen "708";
chr10	sragcm37_ss	exon	45879850	45880302	4.17034421454301	+	.	gene_id "sragcm37_gene_609"; transcript_id "sragcm37_gene_609_tx_2"; exon_id "chr10_45879850_45880302_+"; exonnum "3"; txlen "666";
chr10	sragcm37_mid	exon	45880114	45880209	0.503012013787572	+	.	gene_id "sragcm37_gene_609"; transcript_id "sragcm37_gene_609_tx_3"; exon_id "chr10_45880114_45880209_+"; exonnum "4"; txlen "1200";
chr10	sragcm37_mid	exon	45880114	45880209	0.503012013787572	+	.	gene_id "sragcm37_gene_609"; transcript_id "sragcm37_gene_609_tx_4"; exon_id "chr10_45880114_45880209_+"; exonnum "3"; txlen "1158";
chr10	sragcm37_mid	exon	45880114	45880209	0.014767325175415	+	.	gene_id "sragcm37_gene_609"; transcript_id "sragcm37_gene_609_tx_7"; exon_id "chr10_45880114_45880209_+"; exonnum "4"; txlen "981";
chr10	sragcm37_mid	exon	45880114	45880209	0.014767325175415	+	.	gene_id "sragcm37_gene_609"; transcript_id "sragcm37_gene_609_tx_8"; exon_id "chr10_45880114_45880209_+"; exonnum "4"; txlen "959";
chr10	sragcm37_ss	exon	45887944	45888792	0.503012013787572	+	.	gene_id "sragcm37_gene_609"; transcript_id "sragcm37_gene_609_tx_3"; exon_id "chr10_45887944_45888792_+"; exonnum "5"; txlen "1200";
chr10	sragcm37_ss	exon	45887944	45888792	0.503012013787572	+	.	gene_id "sragcm37_gene_609"; transcript_id "sragcm37_gene_609_tx_4"; exon_id "chr10_45887944_45888792_+"; exonnum "4"; txlen "1158";
chr10	sragcm37_mid	exon	45956517	45956725	0.014767325175415	+	.	gene_id "sragcm37_gene_609"; transcript_id "sragcm37_gene_609_tx_7"; exon_id "chr10_45956517_45956725_+"; exonnum "5"; txlen "981";
chr10	sragcm37_mid	exon	45956517	45956725	0.014767325175415	+	.	gene_id "sragcm37_gene_609"; transcript_id "sragcm37_gene_609_tx_8"; exon_id "chr10_45956517_45956725_+"; exonnum "5"; txlen "959";
chr10	sragcm37_mid	exon	45958600	45958735	0.014767325175415	+	.	gene_id "sragcm37_gene_609"; transcript_id "sragcm37_gene_609_tx_7"; exon_id "chr10_45958600_45958735_+"; exonnum "6"; txlen "981";
chr10	sragcm37_mid	exon	45958600	45958735	0.014767325175415	+	.	gene_id "sragcm37_gene_609"; transcript_id "sragcm37_gene_609_tx_8"; exon_id "chr10_45958600_45958735_+"; exonnum "6"; txlen "959";
chr10	sragcm37_mid	exon	45966221	45966286	0.014767325175415	+	.	gene_id "sragcm37_gene_609"; transcript_id "sragcm37_gene_609_tx_7"; exon_id "chr10_45966221_45966286_+"; exonnum "7"; txlen "981";
chr10	sragcm37_mid	exon	45966221	45966286	0.014767325175415	+	.	gene_id "sragcm37_gene_609"; transcript_id "sragcm37_gene_609_tx_8"; exon_id "chr10_45966221_45966286_+"; exonnum "7"; txlen "959";
chr10	sragcm37_ss	exon	45966745	45966941	0.014767325175415	+	.	gene_id "sragcm37_gene_609"; transcript_id "sragcm37_gene_609_tx_8"; exon_id "chr10_45966745_45966941_+"; exonnum "8"; txlen "959";
chr10	sragcm37_ss	exon	45967810	45968028	0.014767325175415	+	.	gene_id "sragcm37_gene_609"; transcript_id "sragcm37_gene_609_tx_7"; exon_id "chr10_45967810_45968028_+"; exonnum "8"; txlen "981";
chr10	HAVANA	exon	46104383	46104445	0	+	.	gene_id "ENSMUSG00000111182.3"; transcript_id "ENSMUST00000380836.1"; gene_type "lncRNA"; gene_name "Gm35430"; transcript_type "lncRNA"; transcript_name "Gm35430-219"; exon_number 1; exon_id "ENSMUSE00001748713.1"; level 2; mgi_id "MGI:5594589"; tag "TAGENE"; havana_gene "OTTMUSG00000063757.1";
chr10	HAVANA	transcript	46104383	46107287	0	+	.	gene_id "ENSMUSG00000111182.3"; transcript_id "ENSMUST00000380836.1"; gene_type "lncRNA"; gene_name "Gm35430"; transcript_type "lncRNA"; transcript_name "Gm35430-219"; level 2; mgi_id "MGI:5594589"; tag "TAGENE"; havana_gene "OTTMUSG00000063757.1";
chr10	HAVANA	gene	46104383	46205892	0	+	.	gene_id "ENSMUSG00000111182.3"; gene_type "lncRNA"; gene_name "Gm35430"; level 2; mgi_id "MGI:5594589"; havana_gene "OTTMUSG00000063757.1";
chr10	HAVANA	exon	46104735	46104970	0	+	.	gene_id "ENSMUSG00000111182.3"; transcript_id "ENSMUST00000214686.3"; gene_type "lncRNA"; gene_name "Gm35430"; transcript_type "lncRNA"; transcript_name "Gm35430-202"; exon_number 1; exon_id "ENSMUSE00001748721.1"; level 2; transcript_support_level "5"; mgi_id "MGI:5594589"; tag "RNA_Seq_supported_only"; tag "basic"; tag "TAGENE"; havana_gene "OTTMUSG00000063757.1"; havana_transcript "OTTMUST00000155160.1";
chr10	HAVANA	exon	46104735	46104970	0	+	.	gene_id "ENSMUSG00000111182.3"; transcript_id "ENSMUST00000214146.2"; gene_type "lncRNA"; gene_name "Gm35430"; transcript_type "lncRNA"; transcript_name "Gm35430-201"; exon_number 1; exon_id "ENSMUSE00001748721.1"; level 2; transcript_support_level "5"; mgi_id "MGI:5594589"; tag "RNA_Seq_supported_only"; tag "Ensembl_canonical"; tag "GENCODE_Primary"; havana_gene "OTTMUSG00000063757.1"; havana_transcript "OTTMUST00000155161.1";
chr10	HAVANA	transcript	46104735	46111959	0	+	.	gene_id "ENSMUSG00000111182.3"; transcript_id "ENSMUST00000214686.3"; gene_type "lncRNA"; gene_name "Gm35430"; transcript_type "lncRNA"; transcript_name "Gm35430-202"; level 2; transcript_support_level "5"; mgi_id "MGI:5594589"; tag "RNA_Seq_supported_only"; tag "basic"; tag "TAGENE"; havana_gene "OTTMUSG00000063757.1"; havana_transcript "OTTMUST00000155160.1";
chr10	HAVANA	transcript	46104735	46179767	0	+	.	gene_id "ENSMUSG00000111182.3"; transcript_id "ENSMUST00000214146.2"; gene_type "lncRNA"; gene_name "Gm35430"; transcript_type "lncRNA"; transcript_name "Gm35430-201"; level 2; transcript_support_level "5"; mgi_id "MGI:5594589"; tag "RNA_Seq_supported_only"; tag "Ensembl_canonical"; tag "GENCODE_Primary"; havana_gene "OTTMUSG00000063757.1"; havana_transcript "OTTMUST00000155161.1";
chr10	HAVANA	exon	46104901	46104970	0	+	.	gene_id "ENSMUSG00000111182.3"; transcript_id "ENSMUST00000380837.1"; gene_type "lncRNA"; gene_name "Gm35430"; transcript_type "lncRNA"; transcript_name "Gm35430-220"; exon_number 1; exon_id "ENSMUSE00001748714.1"; level 2; mgi_id "MGI:5594589"; tag "TAGENE"; havana_gene "OTTMUSG00000063757.1";
chr10	HAVANA	transcript	46104901	46107292	0	+	.	gene_id "ENSMUSG00000111182.3"; transcript_id "ENSMUST00000380837.1"; gene_type "lncRNA"; gene_name "Gm35430"; transcript_type "lncRNA"; transcript_name "Gm35430-220"; level 2; mgi_id "MGI:5594589"; tag "TAGENE"; havana_gene "OTTMUSG00000063757.1";
chr10	HAVANA	exon	46104909	46104970	0	+	.	gene_id "ENSMUSG00000111182.3"; transcript_id "ENSMUST00000380823.1"; gene_type "lncRNA"; gene_name "Gm35430"; transcript_type "lncRNA"; transcript_name "Gm35430-206"; exon_number 1; exon_id "ENSMUSE00001748735.1"; level 2; mgi_id "MGI:5594589"; tag "basic"; tag "TAGENE"; havana_gene "OTTMUSG00000063757.1";
chr10	HAVANA	transcript	46104909	46113824	0	+	.	gene_id "ENSMUSG00000111182.3"; transcript_id "ENSMUST00000380823.1"; gene_type "lncRNA"; gene_name "Gm35430"; transcript_type "lncRNA"; transcript_name "Gm35430-206"; level 2; mgi_id "MGI:5594589"; tag "basic"; tag "TAGENE"; havana_gene "OTTMUSG00000063757.1";
chr10	HAVANA	exon	46104914	46104970	0	+	.	gene_id "ENSMUSG00000111182.3"; transcript_id "ENSMUST00000380835.1"; gene_type "lncRNA"; gene_name "Gm35430"; transcript_type "lncRNA"; transcript_name "Gm35430-218"; exon_number 1; exon_id "ENSMUSE00001748712.1"; level 2; mgi_id "MGI:5594589"; tag "basic"; tag "TAGENE"; havana_gene "OTTMUSG00000063757.1";
chr10	HAVANA	exon	46104914	46104970	0	+	.	gene_id "ENSMUSG00000111182.3"; transcript_id "ENSMUST00000380824.1"; gene_type "lncRNA"; gene_name "Gm35430"; transcript_type "lncRNA"; transcript_name "Gm35430-207"; exon_number 1; exon_id "ENSMUSE00001748712.1"; level 2; mgi_id "MGI:5594589"; tag "TAGENE"; havana_gene "OTTMUSG00000063757.1";
chr10	HAVANA	transcript	46104914	46111960	0	+	.	gene_id "ENSMUSG00000111182.3"; transcript_id "ENSMUST00000380835.1"; gene_type "lncRNA"; gene_name "Gm35430"; transcript_type "lncRNA"; transcript_name "Gm35430-218"; level 2; mgi_id "MGI:5594589"; tag "basic"; tag "TAGENE"; havana_gene "OTTMUSG00000063757.1";
chr10	HAVANA	transcript	46104914	46113823	0	+	.	gene_id "ENSMUSG00000111182.3"; transcript_id "ENSMUST00000380824.1"; gene_type "lncRNA"; gene_name "Gm35430"; transcript_type "lncRNA"; transcript_name "Gm35430-207"; level 2; mgi_id "MGI:5594589"; tag "TAGENE"; havana_gene "OTTMUSG00000063757.1";
chr10	HAVANA	exon	46104924	46104970	0	+	.	gene_id "ENSMUSG00000111182.3"; transcript_id "ENSMUST00000380825.1"; gene_type "lncRNA"; gene_name "Gm35430"; transcript_type "lncRNA"; transcript_name "Gm35430-208"; exon_number 1; exon_id "ENSMUSE00001748726.1"; level 2; mgi_id "MGI:5594589"; tag "basic"; tag "TAGENE"; havana_gene "OTTMUSG00000063757.1";
chr10	HAVANA	transcript	46104924	46113823	0	+	.	gene_id "ENSMUSG00000111182.3"; transcript_id "ENSMUST00000380825.1"; gene_type "lncRNA"; gene_name "Gm35430"; transcript_type "lncRNA"; transcript_name "Gm35430-208"; level 2; mgi_id "MGI:5594589"; tag "basic"; tag "TAGENE"; havana_gene "OTTMUSG00000063757.1";
chr10	HAVANA	exon	46104926	46104970	0	+	.	gene_id "ENSMUSG00000111182.3"; transcript_id "ENSMUST00000380826.1"; gene_type "lncRNA"; gene_name "Gm35430"; transcript_type "lncRNA"; transcript_name "Gm35430-209"; exon_number 1; exon_id "ENSMUSE00001748729.1"; level 2; mgi_id "MGI:5594589"; tag "TAGENE"; havana_gene "OTTMUSG00000063757.1";
chr10	HAVANA	transcript	46104926	46113722	0	+	.	gene_id "ENSMUSG00000111182.3"; transcript_id "ENSMUST00000380826.1"; gene_type "lncRNA"; gene_name "Gm35430"; transcript_type "lncRNA"; transcript_name "Gm35430-209"; level 2; mgi_id "MGI:5594589"; tag "TAGENE"; havana_gene "OTTMUSG00000063757.1";
chr10	HAVANA	exon	46104944	46104970	0	+	.	gene_id "ENSMUSG00000111182.3"; transcript_id "ENSMUST00000380833.1"; gene_type "lncRNA"; gene_name "Gm35430"; transcript_type "lncRNA"; transcript_name "Gm35430-216"; exon_number 1; exon_id "ENSMUSE00001748722.1"; level 2; mgi_id "MGI:5594589"; tag "basic"; tag "TAGENE"; havana_gene "OTTMUSG00000063757.1";
chr10	HAVANA	exon	46104944	46104970	0	+	.	gene_id "ENSMUSG00000111182.3"; transcript_id "ENSMUST00000380834.1"; gene_type "lncRNA"; gene_name "Gm35430"; transcript_type "lncRNA"; transcript_name "Gm35430-217"; exon_number 1; exon_id "ENSMUSE00001748722.1"; level 2; mgi_id "MGI:5594589"; tag "TAGENE"; havana_gene "OTTMUSG00000063757.1";
chr10	HAVANA	exon	46104944	46104970	0	+	.	gene_id "ENSMUSG00000111182.3"; transcript_id "ENSMUST00000380828.1"; gene_type "lncRNA"; gene_name "Gm35430"; transcript_type "lncRNA"; transcript_name "Gm35430-211"; exon_number 1; exon_id "ENSMUSE00001748722.1"; level 2; mgi_id "MGI:5594589"; tag "TAGENE"; havana_gene "OTTMUSG00000063757.1";
chr10	HAVANA	transcript	46104944	46112955	0	+	.	gene_id "ENSMUSG00000111182.3"; transcript_id "ENSMUST00000380833.1"; gene_type "lncRNA"; gene_name "Gm35430"; transcript_type "lncRNA"; transcript_name "Gm35430-216"; level 2; mgi_id "MGI:5594589"; tag "basic"; tag "TAGENE"; havana_gene "OTTMUSG00000063757.1";
chr10	HAVANA	transcript	46104944	46112955	0	+	.	gene_id "ENSMUSG00000111182.3"; transcript_id "ENSMUST00000380834.1"; gene_type "lncRNA"; gene_name "Gm35430"; transcript_type "lncRNA"; transcript_name "Gm35430-217"; level 2; mgi_id "MGI:5594589"; tag "TAGENE"; havana_gene "OTTMUSG00000063757.1";
chr10	HAVANA	transcript	46104944	46113722	0	+	.	gene_id "ENSMUSG00000111182.3"; transcript_id "ENSMUST00000380828.1"; gene_type "lncRNA"; gene_name "Gm35430"; transcript_type "lncRNA"; transcript_name "Gm35430-211"; level 2; mgi_id "MGI:5594589"; tag "TAGENE"; havana_gene "OTTMUSG00000063757.1";
chr10	HAVANA	exon	46104947	46104970	0	+	.	gene_id "ENSMUSG00000111182.3"; transcript_id "ENSMUST00000380827.1"; gene_type "lncRNA"; gene_name "Gm35430"; transcript_type "lncRNA"; transcript_name "Gm35430-210"; exon_number 1; exon_id "ENSMUSE00001748724.1"; level 2; mgi_id "MGI:5594589"; tag "basic"; tag "TAGENE"; havana_gene "OTTMUSG00000063757.1";
chr10	HAVANA	transcript	46104947	46113726	0	+	.	gene_id "ENSMUSG00000111182.3"; transcript_id "ENSMUST00000380827.1"; gene_type "lncRNA"; gene_name "Gm35430"; transcript_type "lncRNA"; transcript_name "Gm35430-210"; level 2; mgi_id "MGI:5594589"; tag "basic"; tag "TAGENE"; havana_gene "OTTMUSG00000063757.1";
chr10	HAVANA	exon	46104966	46105063	0	+	.	gene_id "ENSMUSG00000111182.3"; transcript_id "ENSMUST00000380829.1"; gene_type "lncRNA"; gene_name "Gm35430"; transcript_type "lncRNA"; transcript_name "Gm35430-212"; exon_number 1; exon_id "ENSMUSE00001748723.1"; level 2; mgi_id "MGI:5594589"; tag "basic"; tag "TAGENE"; havana_gene "OTTMUSG00000063757.1";
chr10	HAVANA	transcript	46104966	46113722	0	+	.	gene_id "ENSMUSG00000111182.3"; transcript_id "ENSMUST00000380829.1"; gene_type "lncRNA"; gene_name "Gm35430"; transcript_type "lncRNA"; transcript_name "Gm35430-212"; level 2; mgi_id "MGI:5594589"; tag "basic"; tag "TAGENE"; havana_gene "OTTMUSG00000063757.1";
chr10	HAVANA	exon	46104969	46105013	0	+	.	gene_id "ENSMUSG00000111182.3"; transcript_id "ENSMUST00000380830.1"; gene_type "lncRNA"; gene_name "Gm35430"; transcript_type "lncRNA"; transcript_name "Gm35430-213"; exon_number 1; exon_id "ENSMUSE00001748720.1"; level 2; mgi_id "MGI:5594589"; tag "TAGENE"; havana_gene "OTTMUSG00000063757.1";
chr10	HAVANA	exon	46104969	46105063	0	+	.	gene_id "ENSMUSG00000111182.3"; transcript_id "ENSMUST00000380839.1"; gene_type "lncRNA"; gene_name "Gm35430"; transcript_type "lncRNA"; transcript_name "Gm35430-222"; exon_number 1; exon_id "ENSMUSE00001748734.1"; level 2; mgi_id "MGI:5594589"; tag "TAGENE"; havana_gene "OTTMUSG00000063757.1";
chr10	HAVANA	exon	46104969	46105063	0	+	.	gene_id "ENSMUSG00000111182.3"; transcript_id "ENSMUST00000380831.1"; gene_type "lncRNA"; gene_name "Gm35430"; transcript_type "lncRNA"; transcript_name "Gm35430-214"; exon_number 1; exon_id "ENSMUSE00001748734.1"; level 2; mgi_id "MGI:5594589"; tag "TAGENE"; havana_gene "OTTMUSG00000063757.1";
chr10	HAVANA	transcript	46104969	46107194	0	+	.	gene_id "ENSMUSG00000111182.3"; transcript_id "ENSMUST00000380839.1"; gene_type "lncRNA"; gene_name "Gm35430"; transcript_type "lncRNA"; transcript_name "Gm35430-222"; level 2; mgi_id "MGI:5594589"; tag "TAGENE"; havana_gene "OTTMUSG00000063757.1";
chr10	HAVANA	transcript	46104969	46113722	0	+	.	gene_id "ENSMUSG00000111182.3"; transcript_id "ENSMUST00000380830.1"; gene_type "lncRNA"; gene_name "Gm35430"; transcript_type "lncRNA"; transcript_name "Gm35430-213"; level 2; mgi_id "MGI:5594589"; tag "TAGENE"; havana_gene "OTTMUSG00000063757.1";
chr10	HAVANA	transcript	46104969	46113722	0	+	.	gene_id "ENSMUSG00000111182.3"; transcript_id "ENSMUST00000380831.1"; gene_type "lncRNA"; gene_name "Gm35430"; transcript_type "lncRNA"; transcript_name "Gm35430-214"; level 2; mgi_id "MGI:5594589"; tag "TAGENE"; havana_gene "OTTMUSG00000063757.1";
chr10	HAVANA	exon	46104973	46105013	0	+	.	gene_id "ENSMUSG00000111182.3"; transcript_id "ENSMUST00000380832.1"; gene_type "lncRNA"; gene_name "Gm35430"; transcript_type "lncRNA"; transcript_name "Gm35430-215"; exon_number 1; exon_id "ENSMUSE00001748717.1"; level 2; mgi_id "MGI:5594589"; tag "TAGENE"; havana_gene "OTTMUSG00000063757.1";
chr10	HAVANA	transcript	46104973	46113722	0	+	.	gene_id "ENSMUSG00000111182.3"; transcript_id "ENSMUST00000380832.1"; gene_type "lncRNA"; gene_name "Gm35430"; transcript_type "lncRNA"; transcript_name "Gm35430-215"; level 2; mgi_id "MGI:5594589"; tag "TAGENE"; havana_gene "OTTMUSG00000063757.1";
chr10	HAVANA	exon	46104978	46105013	0	+	.	gene_id "ENSMUSG00000111182.3"; transcript_id "ENSMUST00000380838.1"; gene_type "lncRNA"; gene_name "Gm35430"; transcript_type "lncRNA"; transcript_name "Gm35430-221"; exon_number 1; exon_id "ENSMUSE00001748731.1"; level 2; mgi_id "MGI:5594589"; tag "TAGENE"; havana_gene "OTTMUSG00000063757.1";
chr10	HAVANA	transcript	46104978	46107290	0	+	.	gene_id "ENSMUSG00000111182.3"; transcript_id "ENSMUST00000380838.1"; gene_type "lncRNA"; gene_name "Gm35430"; transcript_type "lncRNA"; transcript_name "Gm35430-221"; level 2; mgi_id "MGI:5594589"; tag "TAGENE"; havana_gene "OTTMUSG00000063757.1";
chr10	HAVANA	exon	46107043	46107161	0	+	.	gene_id "ENSMUSG00000111182.3"; transcript_id "ENSMUST00000380828.1"; gene_type "lncRNA"; gene_name "Gm35430"; transcript_type "lncRNA"; transcript_name "Gm35430-211"; exon_number 2; exon_id "ENSMUSE00001748716.1"; level 2; mgi_id "MGI:5594589"; tag "TAGENE"; havana_gene "OTTMUSG00000063757.1";
chr10	HAVANA	exon	46107043	46107161	0	+	.	gene_id "ENSMUSG00000111182.3"; transcript_id "ENSMUST00000380827.1"; gene_type "lncRNA"; gene_name "Gm35430"; transcript_type "lncRNA"; transcript_name "Gm35430-210"; exon_number 2; exon_id "ENSMUSE00001748716.1"; level 2; mgi_id "MGI:5594589"; tag "basic"; tag "TAGENE"; havana_gene "OTTMUSG00000063757.1";
chr10	HAVANA	exon	46107059	46107161	0	+	.	gene_id "ENSMUSG00000111182.3"; transcript_id "ENSMUST00000214686.3"; gene_type "lncRNA"; gene_name "Gm35430"; transcript_type "lncRNA"; transcript_name "Gm35430-202"; exon_number 2; exon_id "ENSMUSE00001399902.2"; level 2; transcript_support_level "5"; mgi_id "MGI:5594589"; tag "RNA_Seq_supported_only"; tag "basic"; tag "TAGENE"; havana_gene "OTTMUSG00000063757.1"; havana_transcript "OTTMUST00000155160.1";
chr10	HAVANA	exon	46107059	46107161	0	+	.	gene_id "ENSMUSG00000111182.3"; transcript_id "ENSMUST00000214146.2"; gene_type "lncRNA"; gene_name "Gm35430"; transcript_type "lncRNA"; transcript_name "Gm35430-201"; exon_number 2; exon_id "ENSMUSE00001399902.2"; level 2; transcript_support_level "5"; mgi_id "MGI:5594589"; tag "RNA_Seq_supported_only"; tag "Ensembl_canonical"; tag "GENCODE_Primary"; havana_gene "OTTMUSG00000063757.1"; havana_transcript "OTTMUST00000155161.1";
chr10	HAVANA	exon	46107059	46107161	0	+	.	gene_id "ENSMUSG00000111182.3"; transcript_id "ENSMUST00000380823.1"; gene_type "lncRNA"; gene_name "Gm35430"; transcript_type "lncRNA"; transcript_name "Gm35430-206"; exon_number 2; exon_id "ENSMUSE00001399902.2"; level 2; mgi_id "MGI:5594589"; tag "basic"; tag "TAGENE"; havana_gene "OTTMUSG00000063757.1";
chr10	HAVANA	exon	46107059	46107161	0	+	.	gene_id "ENSMUSG00000111182.3"; transcript_id "ENSMUST00000380835.1"; gene_type "lncRNA"; gene_name "Gm35430"; transcript_type "lncRNA"; transcript_name "Gm35430-218"; exon_number 2; exon_id "ENSMUSE00001399902.2"; level 2; mgi_id "MGI:5594589"; tag "basic"; tag "TAGENE"; havana_gene "OTTMUSG00000063757.1";
chr10	HAVANA	exon	46107059	46107161	0	+	.	gene_id "ENSMUSG00000111182.3"; transcript_id "ENSMUST00000380824.1"; gene_type "lncRNA"; gene_name "Gm35430"; transcript_type "lncRNA"; transcript_name "Gm35430-207"; exon_number 2; exon_id "ENSMUSE00001399902.2"; level 2; mgi_id "MGI:5594589"; tag "TAGENE"; havana_gene "OTTMUSG00000063757.1";
chr10	HAVANA	exon	46107059	46107161	0	+	.	gene_id "ENSMUSG00000111182.3"; transcript_id "ENSMUST00000380825.1"; gene_type "lncRNA"; gene_name "Gm35430"; transcript_type "lncRNA"; transcript_name "Gm35430-208"; exon_number 2; exon_id "ENSMUSE00001399902.2"; level 2; mgi_id "MGI:5594589"; tag "basic"; tag "TAGENE"; havana_gene "OTTMUSG00000063757.1";
chr10	HAVANA	exon	46107059	46107161	0	+	.	gene_id "ENSMUSG00000111182.3"; transcript_id "ENSMUST00000380826.1"; gene_type "lncRNA"; gene_name "Gm35430"; transcript_type "lncRNA"; transcript_name "Gm35430-209"; exon_number 2; exon_id "ENSMUSE00001399902.2"; level 2; mgi_id "MGI:5594589"; tag "TAGENE"; havana_gene "OTTMUSG00000063757.1";
chr10	HAVANA	exon	46107059	46107161	0	+	.	gene_id "ENSMUSG00000111182.3"; transcript_id "ENSMUST00000380833.1"; gene_type "lncRNA"; gene_name "Gm35430"; transcript_type "lncRNA"; transcript_name "Gm35430-216"; exon_number 2; exon_id "ENSMUSE00001399902.2"; level 2; mgi_id "MGI:5594589"; tag "basic"; tag "TAGENE"; havana_gene "OTTMUSG00000063757.1";
chr10	HAVANA	exon	46107059	46107161	0	+	.	gene_id "ENSMUSG00000111182.3"; transcript_id "ENSMUST00000380834.1"; gene_type "lncRNA"; gene_name "Gm35430"; transcript_type "lncRNA"; transcript_name "Gm35430-217"; exon_number 2; exon_id "ENSMUSE00001399902.2"; level 2; mgi_id "MGI:5594589"; tag "TAGENE"; havana_gene "OTTMUSG00000063757.1";
chr10	HAVANA	exon	46107059	46107161	0	+	.	gene_id "ENSMUSG00000111182.3"; transcript_id "ENSMUST00000380829.1"; gene_type "lncRNA"; gene_name "Gm35430"; transcript_type "lncRNA"; transcript_name "Gm35430-212"; exon_number 2; exon_id "ENSMUSE00001399902.2"; level 2; mgi_id "MGI:5594589"; tag "basic"; tag "TAGENE"; havana_gene "OTTMUSG00000063757.1";
chr10	HAVANA	exon	46107059	46107161	0	+	.	gene_id "ENSMUSG00000111182.3"; transcript_id "ENSMUST00000380830.1"; gene_type "lncRNA"; gene_name "Gm35430"; transcript_type "lncRNA"; transcript_name "Gm35430-213"; exon_number 2; exon_id "ENSMUSE00001399902.2"; level 2; mgi_id "MGI:5594589"; tag "TAGENE"; havana_gene "OTTMUSG00000063757.1";
chr10	HAVANA	exon	46107059	46107161	0	+	.	gene_id "ENSMUSG00000111182.3"; transcript_id "ENSMUST00000380831.1"; gene_type "lncRNA"; gene_name "Gm35430"; transcript_type "lncRNA"; transcript_name "Gm35430-214"; exon_number 2; exon_id "ENSMUSE00001399902.2"; level 2; mgi_id "MGI:5594589"; tag "TAGENE"; havana_gene "OTTMUSG00000063757.1";
chr10	HAVANA	exon	46107059	46107161	0	+	.	gene_id "ENSMUSG00000111182.3"; transcript_id "ENSMUST00000380832.1"; gene_type "lncRNA"; gene_name "Gm35430"; transcript_type "lncRNA"; transcript_name "Gm35430-215"; exon_number 2; exon_id "ENSMUSE00001399902.2"; level 2; mgi_id "MGI:5594589"; tag "TAGENE"; havana_gene "OTTMUSG00000063757.1";
chr10	HAVANA	exon	46107059	46107161	0	+	.	gene_id "ENSMUSG00000111182.3"; transcript_id "ENSMUST00000380840.1"; gene_type "lncRNA"; gene_name "Gm35430"; transcript_type "lncRNA"; transcript_name "Gm35430-223"; exon_number 1; exon_id "ENSMUSE00001399902.2"; level 2; mgi_id "MGI:5594589"; tag "TAGENE"; havana_gene "OTTMUSG00000063757.1";
chr10	HAVANA	exon	46107059	46107194	0	+	.	gene_id "ENSMUSG00000111182.3"; transcript_id "ENSMUST00000380839.1"; gene_type "lncRNA"; gene_name "Gm35430"; transcript_type "lncRNA"; transcript_name "Gm35430-222"; exon_number 2; exon_id "ENSMUSE00001748719.1"; level 2; mgi_id "MGI:5594589"; tag "TAGENE"; havana_gene "OTTMUSG00000063757.1";
chr10	HAVANA	exon	46107059	46107287	0	+	.	gene_id "ENSMUSG00000111182.3"; transcript_id "ENSMUST00000380836.1"; gene_type "lncRNA"; gene_name "Gm35430"; transcript_type "lncRNA"; transcript_name "Gm35430-219"; exon_number 2; exon_id "ENSMUSE00001748728.1"; level 2; mgi_id "MGI:5594589"; tag "TAGENE"; havana_gene "OTTMUSG00000063757.1";
chr10	HAVANA	exon	46107059	46107290	0	+	.	gene_id "ENSMUSG00000111182.3"; transcript_id "ENSMUST00000380838.1"; gene_type "lncRNA"; gene_name "Gm35430"; transcript_type "lncRNA"; transcript_name "Gm35430-221"; exon_number 2; exon_id "ENSMUSE00001748725.1"; level 2; mgi_id "MGI:5594589"; tag "TAGENE"; havana_gene "OTTMUSG00000063757.1";
chr10	HAVANA	exon	46107059	46107292	0	+	.	gene_id "ENSMUSG00000111182.3"; transcript_id "ENSMUST00000380837.1"; gene_type "lncRNA"; gene_name "Gm35430"; transcript_type "lncRNA"; transcript_name "Gm35430-220"; exon_number 2; exon_id "ENSMUSE00001748710.1"; level 2; mgi_id "MGI:5594589"; tag "TAGENE"; havana_gene "OTTMUSG00000063757.1";
chr10	HAVANA	transcript	46107059	46108348	0	+	.	gene_id "ENSMUSG00000111182.3"; transcript_id "ENSMUST00000380840.1"; gene_type "lncRNA"; gene_name "Gm35430"; transcript_type "lncRNA"; transcript_name "Gm35430-223"; level 2; mgi_id "MGI:5594589"; tag "TAGENE"; havana_gene "OTTMUSG00000063757.1";
chr10	HAVANA	exon	46108216	46108323	0	+	.	gene_id "ENSMUSG00000111182.3"; transcript_id "ENSMUST00000215053.2"; gene_type "lncRNA"; gene_name "Gm35430"; transcript_type "lncRNA"; transcript_name "Gm35430-203"; exon_number 1; exon_id "ENSMUSE00001394328.2"; level 2; transcript_support_level "5"; mgi_id "MGI:5594589"; tag "RNA_Seq_supported_only"; havana_gene "OTTMUSG00000063757.1"; havana_transcript "OTTMUST00000155162.1";
chr10	HAVANA	transcript	46108216	46113723	0	+	.	gene_id "ENSMUSG00000111182.3"; transcript_id "ENSMUST00000215053.2"; gene_type "lncRNA"; gene_name "Gm35430"; transcript_type "lncRNA"; transcript_name "Gm35430-203"; level 2; transcript_support_level "5"; mgi_id "MGI:5594589"; tag "RNA_Seq_supported_only"; havana_gene "OTTMUSG00000063757.1"; havana_transcript "OTTMUST00000155162.1";
chr10	HAVANA	exon	46108219	46108323	0	+	.	gene_id "ENSMUSG00000111182.3"; transcript_id "ENSMUST00000214686.3"; gene_type "lncRNA"; gene_name "Gm35430"; transcript_type "lncRNA"; transcript_name "Gm35430-202"; exon_number 3; exon_id "ENSMUSE00001397275.2"; level 2; transcript_support_level "5"; mgi_id "MGI:5594589"; tag "RNA_Seq_supported_only"; tag "basic"; tag "TAGENE"; havana_gene "OTTMUSG00000063757.1"; havana_transcript "OTTMUST00000155160.1";
chr10	HAVANA	exon	46108219	46108323	0	+	.	gene_id "ENSMUSG00000111182.3"; transcript_id "ENSMUST00000214146.2"; gene_type "lncRNA"; gene_name "Gm35430"; transcript_type "lncRNA"; transcript_name "Gm35430-201"; exon_number 3; exon_id "ENSMUSE00001397275.2"; level 2; transcript_support_level "5"; mgi_id "MGI:5594589"; tag "RNA_Seq_supported_only"; tag "Ensembl_canonical"; tag "GENCODE_Primary"; havana_gene "OTTMUSG00000063757.1"; havana_transcript "OTTMUST00000155161.1";
chr10	HAVANA	exon	46108219	46108323	0	+	.	gene_id "ENSMUSG00000111182.3"; transcript_id "ENSMUST00000380823.1"; gene_type "lncRNA"; gene_name "Gm35430"; transcript_type "lncRNA"; transcript_name "Gm35430-206"; exon_number 3; exon_id "ENSMUSE00001397275.2"; level 2; mgi_id "MGI:5594589"; tag "basic"; tag "TAGENE"; havana_gene "OTTMUSG00000063757.1";
chr10	HAVANA	exon	46108219	46108323	0	+	.	gene_id "ENSMUSG00000111182.3"; transcript_id "ENSMUST00000380835.1"; gene_type "lncRNA"; gene_name "Gm35430"; transcript_type "lncRNA"; transcript_name "Gm35430-218"; exon_number 3; exon_id "ENSMUSE00001397275.2"; level 2; mgi_id "MGI:5594589"; tag "basic"; tag "TAGENE"; havana_gene "OTTMUSG00000063757.1";
chr10	HAVANA	exon	46108219	46108323	0	+	.	gene_id "ENSMUSG00000111182.3"; transcript_id "ENSMUST00000380824.1"; gene_type "lncRNA"; gene_name "Gm35430"; transcript_type "lncRNA"; transcript_name "Gm35430-207"; exon_number 3; exon_id "ENSMUSE00001397275.2"; level 2; mgi_id "MGI:5594589"; tag "TAGENE"; havana_gene "OTTMUSG00000063757.1";
chr10	HAVANA	exon	46108219	46108323	0	+	.	gene_id "ENSMUSG00000111182.3"; transcript_id "ENSMUST00000380825.1"; gene_type "lncRNA"; gene_name "Gm35430"; transcript_type "lncRNA"; transcript_name "Gm35430-208"; exon_number 3; exon_id "ENSMUSE00001397275.2"; level 2; mgi_id "MGI:5594589"; tag "basic"; tag "TAGENE"; havana_gene "OTTMUSG00000063757.1";
chr10	HAVANA	exon	46108219	46108323	0	+	.	gene_id "ENSMUSG00000111182.3"; transcript_id "ENSMUST00000380833.1"; gene_type "lncRNA"; gene_name "Gm35430"; transcript_type "lncRNA"; transcript_name "Gm35430-216"; exon_number 3; exon_id "ENSMUSE00001397275.2"; level 2; mgi_id "MGI:5594589"; tag "basic"; tag "TAGENE"; havana_gene "OTTMUSG00000063757.1";
chr10	HAVANA	exon	46108219	46108323	0	+	.	gene_id "ENSMUSG00000111182.3"; transcript_id "ENSMUST00000380834.1"; gene_type "lncRNA"; gene_name "Gm35430"; transcript_type "lncRNA"; transcript_name "Gm35430-217"; exon_number 3; exon_id "ENSMUSE00001397275.2"; level 2; mgi_id "MGI:5594589"; tag "TAGENE"; havana_gene "OTTMUSG00000063757.1";
chr10	HAVANA	exon	46108219	46108323	0	+	.	gene_id "ENSMUSG00000111182.3"; transcript_id "ENSMUST00000380828.1"; gene_type "lncRNA"; gene_name "Gm35430"; transcript_type "lncRNA"; transcript_name "Gm35430-211"; exon_number 3; exon_id "ENSMUSE00001397275.2"; level 2; mgi_id "MGI:5594589"; tag "TAGENE"; havana_gene "OTTMUSG00000063757.1";
chr10	HAVANA	exon	46108219	46108323	0	+	.	gene_id "ENSMUSG00000111182.3"; transcript_id "ENSMUST00000380827.1"; gene_type "lncRNA"; gene_name "Gm35430"; transcript_type "lncRNA"; transcript_name "Gm35430-210"; exon_number 3; exon_id "ENSMUSE00001397275.2"; level 2; mgi_id "MGI:5594589"; tag "basic"; tag "TAGENE"; havana_gene "OTTMUSG00000063757.1";
chr10	HAVANA	exon	46108219	46108323	0	+	.	gene_id "ENSMUSG00000111182.3"; transcript_id "ENSMUST00000380829.1"; gene_type "lncRNA"; gene_name "Gm35430"; transcript_type "lncRNA"; transcript_name "Gm35430-212"; exon_number 3; exon_id "ENSMUSE00001397275.2"; level 2; mgi_id "MGI:5594589"; tag "basic"; tag "TAGENE"; havana_gene "OTTMUSG00000063757.1";
chr10	HAVANA	exon	46108219	46108323	0	+	.	gene_id "ENSMUSG00000111182.3"; transcript_id "ENSMUST00000380830.1"; gene_type "lncRNA"; gene_name "Gm35430"; transcript_type "lncRNA"; transcript_name "Gm35430-213"; exon_number 3; exon_id "ENSMUSE00001397275.2"; level 2; mgi_id "MGI:5594589"; tag "TAGENE"; havana_gene "OTTMUSG00000063757.1";
chr10	HAVANA	exon	46108219	46108323	0	+	.	gene_id "ENSMUSG00000111182.3"; transcript_id "ENSMUST00000380832.1"; gene_type "lncRNA"; gene_name "Gm35430"; transcript_type "lncRNA"; transcript_name "Gm35430-215"; exon_number 3; exon_id "ENSMUSE00001397275.2"; level 2; mgi_id "MGI:5594589"; tag "TAGENE"; havana_gene "OTTMUSG00000063757.1";
chr10	HAVANA	exon	46108219	46108348	0	+	.	gene_id "ENSMUSG00000111182.3"; transcript_id "ENSMUST00000380840.1"; gene_type "lncRNA"; gene_name "Gm35430"; transcript_type "lncRNA"; transcript_name "Gm35430-223"; exon_number 2; exon_id "ENSMUSE00001748732.1"; level 2; mgi_id "MGI:5594589"; tag "TAGENE"; havana_gene "OTTMUSG00000063757.1";
chr10	HAVANA	exon	46110469	46110519	0	+	.	gene_id "ENSMUSG00000111182.3"; transcript_id "ENSMUST00000380835.1"; gene_type "lncRNA"; gene_name "Gm35430"; transcript_type "lncRNA"; transcript_name "Gm35430-218"; exon_number 4; exon_id "ENSMUSE00001404667.2"; level 2; mgi_id "MGI:5594589"; tag "basic"; tag "TAGENE"; havana_gene "OTTMUSG00000063757.1";
chr10	HAVANA	exon	46110469	46110519	0	+	.	gene_id "ENSMUSG00000111182.3"; transcript_id "ENSMUST00000380825.1"; gene_type "lncRNA"; gene_name "Gm35430"; transcript_type "lncRNA"; transcript_name "Gm35430-208"; exon_number 4; exon_id "ENSMUSE00001404667.2"; level 2; mgi_id "MGI:5594589"; tag "basic"; tag "TAGENE"; havana_gene "OTTMUSG00000063757.1";
chr10	HAVANA	exon	46110469	46110519	0	+	.	gene_id "ENSMUSG00000111182.3"; transcript_id "ENSMUST00000380833.1"; gene_type "lncRNA"; gene_name "Gm35430"; transcript_type "lncRNA"; transcript_name "Gm35430-216"; exon_number 4; exon_id "ENSMUSE00001404667.2"; level 2; mgi_id "MGI:5594589"; tag "basic"; tag "TAGENE"; havana_gene "OTTMUSG00000063757.1";
chr10	HAVANA	exon	46110469	46110519	0	+	.	gene_id "ENSMUSG00000111182.3"; transcript_id "ENSMUST00000380829.1"; gene_type "lncRNA"; gene_name "Gm35430"; transcript_type "lncRNA"; transcript_name "Gm35430-212"; exon_number 4; exon_id "ENSMUSE00001404667.2"; level 2; mgi_id "MGI:5594589"; tag "basic"; tag "TAGENE"; havana_gene "OTTMUSG00000063757.1";
chr10	HAVANA	exon	46110469	46110519	0	+	.	gene_id "ENSMUSG00000111182.3"; transcript_id "ENSMUST00000380832.1"; gene_type "lncRNA"; gene_name "Gm35430"; transcript_type "lncRNA"; transcript_name "Gm35430-215"; exon_number 4; exon_id "ENSMUSE00001404667.2"; level 2; mgi_id "MGI:5594589"; tag "TAGENE"; havana_gene "OTTMUSG00000063757.1";
chr10	HAVANA	exon	46110469	46110519	0	+	.	gene_id "ENSMUSG00000111182.3"; transcript_id "ENSMUST00000215053.2"; gene_type "lncRNA"; gene_name "Gm35430"; transcript_type "lncRNA"; transcript_name "Gm35430-203"; exon_number 2; exon_id "ENSMUSE00001404667.2"; level 2; transcript_support_level "5"; mgi_id "MGI:5594589"; tag "RNA_Seq_supported_only"; havana_gene "OTTMUSG00000063757.1"; havana_transcript "OTTMUST00000155162.1";
chr10	HAVANA	exon	46110980	46111061	0	+	.	gene_id "ENSMUSG00000111182.3"; transcript_id "ENSMUST00000214686.3"; gene_type "lncRNA"; gene_name "Gm35430"; transcript_type "lncRNA"; transcript_name "Gm35430-202"; exon_number 4; exon_id "ENSMUSE00001399962.2"; level 2; transcript_support_level "5"; mgi_id "MGI:5594589"; tag "RNA_Seq_supported_only"; tag "basic"; tag "TAGENE"; havana_gene "OTTMUSG00000063757.1"; havana_transcript "OTTMUST00000155160.1";
chr10	HAVANA	exon	46110980	46111061	0	+	.	gene_id "ENSMUSG00000111182.3"; transcript_id "ENSMUST00000380823.1"; gene_type "lncRNA"; gene_name "Gm35430"; transcript_type "lncRNA"; transcript_name "Gm35430-206"; exon_number 4; exon_id "ENSMUSE00001399962.2"; level 2; mgi_id "MGI:5594589"; tag "basic"; tag "TAGENE"; havana_gene "OTTMUSG00000063757.1";
chr10	HAVANA	exon	46110980	46111061	0	+	.	gene_id "ENSMUSG00000111182.3"; transcript_id "ENSMUST00000380835.1"; gene_type "lncRNA"; gene_name "Gm35430"; transcript_type "lncRNA"; transcript_name "Gm35430-218"; exon_number 5; exon_id "ENSMUSE00001399962.2"; level 2; mgi_id "MGI:5594589"; tag "basic"; tag "TAGENE"; havana_gene "OTTMUSG00000063757.1";
chr10	HAVANA	exon	46110980	46111061	0	+	.	gene_id "ENSMUSG00000111182.3"; transcript_id "ENSMUST00000380825.1"; gene_type "lncRNA"; gene_name "Gm35430"; transcript_type "lncRNA"; transcript_name "Gm35430-208"; exon_number 5; exon_id "ENSMUSE00001399962.2"; level 2; mgi_id "MGI:5594589"; tag "basic"; tag "TAGENE"; havana_gene "OTTMUSG00000063757.1";
chr10	HAVANA	exon	46110980	46111061	0	+	.	gene_id "ENSMUSG00000111182.3"; transcript_id "ENSMUST00000380826.1"; gene_type "lncRNA"; gene_name "Gm35430"; transcript_type "lncRNA"; transcript_name "Gm35430-209"; exon_number 3; exon_id "ENSMUSE00001399962.2"; level 2; mgi_id "MGI:5594589"; tag "TAGENE"; havana_gene "OTTMUSG00000063757.1";
chr10	HAVANA	exon	46110980	46111061	0	+	.	gene_id "ENSMUSG00000111182.3"; transcript_id "ENSMUST00000380833.1"; gene_type "lncRNA"; gene_name "Gm35430"; transcript_type "lncRNA"; transcript_name "Gm35430-216"; exon_number 5; exon_id "ENSMUSE00001399962.2"; level 2; mgi_id "MGI:5594589"; tag "basic"; tag "TAGENE"; havana_gene "OTTMUSG00000063757.1";
chr10	HAVANA	exon	46110980	46111061	0	+	.	gene_id "ENSMUSG00000111182.3"; transcript_id "ENSMUST00000380834.1"; gene_type "lncRNA"; gene_name "Gm35430"; transcript_type "lncRNA"; transcript_name "Gm35430-217"; exon_number 4; exon_id "ENSMUSE00001399962.2"; level 2; mgi_id "MGI:5594589"; tag "TAGENE"; havana_gene "OTTMUSG00000063757.1";
chr10	HAVANA	exon	46110980	46111061	0	+	.	gene_id "ENSMUSG00000111182.3"; transcript_id "ENSMUST00000380827.1"; gene_type "lncRNA"; gene_name "Gm35430"; transcript_type "lncRNA"; transcript_name "Gm35430-210"; exon_number 4; exon_id "ENSMUSE00001399962.2"; level 2; mgi_id "MGI:5594589"; tag "basic"; tag "TAGENE"; havana_gene "OTTMUSG00000063757.1";
chr10	HAVANA	exon	46110980	46111061	0	+	.	gene_id "ENSMUSG00000111182.3"; transcript_id "ENSMUST00000380829.1"; gene_type "lncRNA"; gene_name "Gm35430"; transcript_type "lncRNA"; transcript_name "Gm35430-212"; exon_number 5; exon_id "ENSMUSE00001399962.2"; level 2; mgi_id "MGI:5594589"; tag "basic"; tag "TAGENE"; havana_gene "OTTMUSG00000063757.1";
chr10	HAVANA	exon	46110980	46111061	0	+	.	gene_id "ENSMUSG00000111182.3"; transcript_id "ENSMUST00000380830.1"; gene_type "lncRNA"; gene_name "Gm35430"; transcript_type "lncRNA"; transcript_name "Gm35430-213"; exon_number 4; exon_id "ENSMUSE00001399962.2"; level 2; mgi_id "MGI:5594589"; tag "TAGENE"; havana_gene "OTTMUSG00000063757.1";
chr10	HAVANA	exon	46110980	46111061	0	+	.	gene_id "ENSMUSG00000111182.3"; transcript_id "ENSMUST00000380831.1"; gene_type "lncRNA"; gene_name "Gm35430"; transcript_type "lncRNA"; transcript_name "Gm35430-214"; exon_number 3; exon_id "ENSMUSE00001399962.2"; level 2; mgi_id "MGI:5594589"; tag "TAGENE"; havana_gene "OTTMUSG00000063757.1";
chr10	HAVANA	exon	46110980	46111061	0	+	.	gene_id "ENSMUSG00000111182.3"; transcript_id "ENSMUST00000380832.1"; gene_type "lncRNA"; gene_name "Gm35430"; transcript_type "lncRNA"; transcript_name "Gm35430-215"; exon_number 5; exon_id "ENSMUSE00001399962.2"; level 2; mgi_id "MGI:5594589"; tag "TAGENE"; havana_gene "OTTMUSG00000063757.1";
chr10	HAVANA	exon	46110980	46111061	0	+	.	gene_id "ENSMUSG00000111182.3"; transcript_id "ENSMUST00000215053.2"; gene_type "lncRNA"; gene_name "Gm35430"; transcript_type "lncRNA"; transcript_name "Gm35430-203"; exon_number 3; exon_id "ENSMUSE00001399962.2"; level 2; transcript_support_level "5"; mgi_id "MGI:5594589"; tag "RNA_Seq_supported_only"; havana_gene "OTTMUSG00000063757.1"; havana_transcript "OTTMUST00000155162.1";
chr10	HAVANA	exon	46111700	46111959	0	+	.	gene_id "ENSMUSG00000111182.3"; transcript_id "ENSMUST00000214686.3"; gene_type "lncRNA"; gene_name "Gm35430"; transcript_type "lncRNA"; transcript_name "Gm35430-202"; exon_number 5; exon_id "ENSMUSE00001748715.1"; level 2; transcript_support_level "5"; mgi_id "MGI:5594589"; tag "RNA_Seq_supported_only"; tag "basic"; tag "TAGENE"; havana_gene "OTTMUSG00000063757.1"; havana_transcript "OTTMUST00000155160.1";
chr10	HAVANA	exon	46111700	46111960	0	+	.	gene_id "ENSMUSG00000111182.3"; transcript_id "ENSMUST00000380835.1"; gene_type "lncRNA"; gene_name "Gm35430"; transcript_type "lncRNA"; transcript_name "Gm35430-218"; exon_number 6; exon_id "ENSMUSE00001748733.1"; level 2; mgi_id "MGI:5594589"; tag "basic"; tag "TAGENE"; havana_gene "OTTMUSG00000063757.1";
chr10	HAVANA	exon	46112631	46112955	0	+	.	gene_id "ENSMUSG00000111182.3"; transcript_id "ENSMUST00000380833.1"; gene_type "lncRNA"; gene_name "Gm35430"; transcript_type "lncRNA"; transcript_name "Gm35430-216"; exon_number 6; exon_id "ENSMUSE00001748736.1"; level 2; mgi_id "MGI:5594589"; tag "basic"; tag "TAGENE"; havana_gene "OTTMUSG00000063757.1";
chr10	HAVANA	exon	46112631	46112955	0	+	.	gene_id "ENSMUSG00000111182.3"; transcript_id "ENSMUST00000380834.1"; gene_type "lncRNA"; gene_name "Gm35430"; transcript_type "lncRNA"; transcript_name "Gm35430-217"; exon_number 5; exon_id "ENSMUSE00001748736.1"; level 2; mgi_id "MGI:5594589"; tag "TAGENE"; havana_gene "OTTMUSG00000063757.1";
chr10	HAVANA	exon	46113624	46113722	0	+	.	gene_id "ENSMUSG00000111182.3"; transcript_id "ENSMUST00000380826.1"; gene_type "lncRNA"; gene_name "Gm35430"; transcript_type "lncRNA"; transcript_name "Gm35430-209"; exon_number 4; exon_id "ENSMUSE00001748727.1"; level 2; mgi_id "MGI:5594589"; tag "TAGENE"; havana_gene "OTTMUSG00000063757.1";
chr10	HAVANA	exon	46113624	46113722	0	+	.	gene_id "ENSMUSG00000111182.3"; transcript_id "ENSMUST00000380828.1"; gene_type "lncRNA"; gene_name "Gm35430"; transcript_type "lncRNA"; transcript_name "Gm35430-211"; exon_number 4; exon_id "ENSMUSE00001748727.1"; level 2; mgi_id "MGI:5594589"; tag "TAGENE"; havana_gene "OTTMUSG00000063757.1";
chr10	HAVANA	exon	46113624	46113722	0	+	.	gene_id "ENSMUSG00000111182.3"; transcript_id "ENSMUST00000380829.1"; gene_type "lncRNA"; gene_name "Gm35430"; transcript_type "lncRNA"; transcript_name "Gm35430-212"; exon_number 6; exon_id "ENSMUSE00001748727.1"; level 2; mgi_id "MGI:5594589"; tag "basic"; tag "TAGENE"; havana_gene "OTTMUSG00000063757.1";
chr10	HAVANA	exon	46113624	46113722	0	+	.	gene_id "ENSMUSG00000111182.3"; transcript_id "ENSMUST00000380830.1"; gene_type "lncRNA"; gene_name "Gm35430"; transcript_type "lncRNA"; transcript_name "Gm35430-213"; exon_number 5; exon_id "ENSMUSE00001748727.1"; level 2; mgi_id "MGI:5594589"; tag "TAGENE"; havana_gene "OTTMUSG00000063757.1";
chr10	HAVANA	exon	46113624	46113722	0	+	.	gene_id "ENSMUSG00000111182.3"; transcript_id "ENSMUST00000380831.1"; gene_type "lncRNA"; gene_name "Gm35430"; transcript_type "lncRNA"; transcript_name "Gm35430-214"; exon_number 4; exon_id "ENSMUSE00001748727.1"; level 2; mgi_id "MGI:5594589"; tag "TAGENE"; havana_gene "OTTMUSG00000063757.1";
chr10	HAVANA	exon	46113624	46113722	0	+	.	gene_id "ENSMUSG00000111182.3"; transcript_id "ENSMUST00000380832.1"; gene_type "lncRNA"; gene_name "Gm35430"; transcript_type "lncRNA"; transcript_name "Gm35430-215"; exon_number 6; exon_id "ENSMUSE00001748727.1"; level 2; mgi_id "MGI:5594589"; tag "TAGENE"; havana_gene "OTTMUSG00000063757.1";
chr10	HAVANA	exon	46113624	46113723	0	+	.	gene_id "ENSMUSG00000111182.3"; transcript_id "ENSMUST00000215053.2"; gene_type "lncRNA"; gene_name "Gm35430"; transcript_type "lncRNA"; transcript_name "Gm35430-203"; exon_number 4; exon_id "ENSMUSE00001398455.2"; level 2; transcript_support_level "5"; mgi_id "MGI:5594589"; tag "RNA_Seq_supported_only"; havana_gene "OTTMUSG00000063757.1"; havana_transcript "OTTMUST00000155162.1";
chr10	HAVANA	exon	46113624	46113726	0	+	.	gene_id "ENSMUSG00000111182.3"; transcript_id "ENSMUST00000380827.1"; gene_type "lncRNA"; gene_name "Gm35430"; transcript_type "lncRNA"; transcript_name "Gm35430-210"; exon_number 5; exon_id "ENSMUSE00001748711.1"; level 2; mgi_id "MGI:5594589"; tag "basic"; tag "TAGENE"; havana_gene "OTTMUSG00000063757.1";
chr10	HAVANA	exon	46113624	46113823	0	+	.	gene_id "ENSMUSG00000111182.3"; transcript_id "ENSMUST00000380824.1"; gene_type "lncRNA"; gene_name "Gm35430"; transcript_type "lncRNA"; transcript_name "Gm35430-207"; exon_number 4; exon_id "ENSMUSE00001748718.1"; level 2; mgi_id "MGI:5594589"; tag "TAGENE"; havana_gene "OTTMUSG00000063757.1";
chr10	HAVANA	exon	46113624	46113823	0	+	.	gene_id "ENSMUSG00000111182.3"; transcript_id "ENSMUST00000380825.1"; gene_type "lncRNA"; gene_name "Gm35430"; transcript_type "lncRNA"; transcript_name "Gm35430-208"; exon_number 6; exon_id "ENSMUSE00001748718.1"; level 2; mgi_id "MGI:5594589"; tag "basic"; tag "TAGENE"; havana_gene "OTTMUSG00000063757.1";
chr10	HAVANA	exon	46113624	46113824	0	+	.	gene_id "ENSMUSG00000111182.3"; transcript_id "ENSMUST00000380823.1"; gene_type "lncRNA"; gene_name "Gm35430"; transcript_type "lncRNA"; transcript_name "Gm35430-206"; exon_number 5; exon_id "ENSMUSE00001748730.1"; level 2; mgi_id "MGI:5594589"; tag "basic"; tag "TAGENE"; havana_gene "OTTMUSG00000063757.1";
chr10	sragcm37_es	exon	46160317	46160464	0.0170844251691605	+	.	gene_id "ENSMUSG00000111182.3"; transcript_id "ENSMUSG00000111182.3_tx_8"; exon_id "chr10_46160317_46160464_+"; exonnum "1"; txlen "517";
chr10	HAVANA	exon	46176913	46177148	0	+	.	gene_id "ENSMUSG00000111182.3"; transcript_id "ENSMUST00000217441.2"; gene_type "lncRNA"; gene_name "Gm35430"; transcript_type "lncRNA"; transcript_name "Gm35430-204"; exon_number 1; exon_id "ENSMUSE00001398429.2"; level 2; transcript_support_level "5"; mgi_id "MGI:5594589"; havana_gene "OTTMUSG00000063757.1"; havana_transcript "OTTMUST00000155163.1";
chr10	HAVANA	exon	46176913	46177148	0	+	.	gene_id "ENSMUSG00000111182.3"; transcript_id "ENSMUST00000277377.1"; gene_type "lncRNA"; gene_name "Gm35430"; transcript_type "lncRNA"; transcript_name "Gm35430-205"; exon_number 1; exon_id "ENSMUSE00001398429.2"; level 2; mgi_id "MGI:5594589"; tag "basic"; tag "TAGENE"; havana_gene "OTTMUSG00000063757.1";
chr10	HAVANA	transcript	46176913	46201390	0	+	.	gene_id "ENSMUSG00000111182.3"; transcript_id "ENSMUST00000217441.2"; gene_type "lncRNA"; gene_name "Gm35430"; transcript_type "lncRNA"; transcript_name "Gm35430-204"; level 2; transcript_support_level "5"; mgi_id "MGI:5594589"; havana_gene "OTTMUSG00000063757.1"; havana_transcript "OTTMUST00000155163.1";
chr10	HAVANA	transcript	46176913	46205892	0	+	.	gene_id "ENSMUSG00000111182.3"; transcript_id "ENSMUST00000277377.1"; gene_type "lncRNA"; gene_name "Gm35430"; transcript_type "lncRNA"; transcript_name "Gm35430-205"; level 2; mgi_id "MGI:5594589"; tag "basic"; tag "TAGENE"; havana_gene "OTTMUSG00000063757.1";
chr10	HAVANA	exon	46179740	46179767	0	+	.	gene_id "ENSMUSG00000111182.3"; transcript_id "ENSMUST00000214146.2"; gene_type "lncRNA"; gene_name "Gm35430"; transcript_type "lncRNA"; transcript_name "Gm35430-201"; exon_number 4; exon_id "ENSMUSE00001400736.2"; level 2; transcript_support_level "5"; mgi_id "MGI:5594589"; tag "RNA_Seq_supported_only"; tag "Ensembl_canonical"; tag "GENCODE_Primary"; havana_gene "OTTMUSG00000063757.1"; havana_transcript "OTTMUST00000155161.1";
chr10	HAVANA	exon	46179740	46179868	0	+	.	gene_id "ENSMUSG00000111182.3"; transcript_id "ENSMUST00000217441.2"; gene_type "lncRNA"; gene_name "Gm35430"; transcript_type "lncRNA"; transcript_name "Gm35430-204"; exon_number 2; exon_id "ENSMUSE00001394161.2"; level 2; transcript_support_level "5"; mgi_id "MGI:5594589"; havana_gene "OTTMUSG00000063757.1"; havana_transcript "OTTMUST00000155163.1";
chr10	HAVANA	exon	46179740	46179868	0	+	.	gene_id "ENSMUSG00000111182.3"; transcript_id "ENSMUST00000277377.1"; gene_type "lncRNA"; gene_name "Gm35430"; transcript_type "lncRNA"; transcript_name "Gm35430-205"; exon_number 2; exon_id "ENSMUSE00001394161.2"; level 2; mgi_id "MGI:5594589"; tag "basic"; tag "TAGENE"; havana_gene "OTTMUSG00000063757.1";
chr10	HAVANA	exon	46195465	46195595	0	+	.	gene_id "ENSMUSG00000111182.3"; transcript_id "ENSMUST00000217441.2"; gene_type "lncRNA"; gene_name "Gm35430"; transcript_type "lncRNA"; transcript_name "Gm35430-204"; exon_number 3; exon_id "ENSMUSE00001402572.2"; level 2; transcript_support_level "5"; mgi_id "MGI:5594589"; havana_gene "OTTMUSG00000063757.1"; havana_transcript "OTTMUST00000155163.1";
chr10	HAVANA	exon	46195465	46195595	0	+	.	gene_id "ENSMUSG00000111182.3"; transcript_id "ENSMUST00000277377.1"; gene_type "lncRNA"; gene_name "Gm35430"; transcript_type "lncRNA"; transcript_name "Gm35430-205"; exon_number 3; exon_id "ENSMUSE00001402572.2"; level 2; mgi_id "MGI:5594589"; tag "basic"; tag "TAGENE"; havana_gene "OTTMUSG00000063757.1";
chr10	ENSEMBL_gcm37	exon	46195465	46195595	0.0170844251691605	+	.	gene_id "ENSMUSG00000111182.3"; transcript_id "ENSMUSG00000111182.3_tx_8"; exon_id "chr10_46195465_46195595_+"; exonnum "2"; txlen "517";
chr10	HAVANA	exon	46200566	46200606	0	+	.	gene_id "ENSMUSG00000111182.3"; transcript_id "ENSMUST00000277377.1"; gene_type "lncRNA"; gene_name "Gm35430"; transcript_type "lncRNA"; transcript_name "Gm35430-205"; exon_number 4; exon_id "ENSMUSE00001549651.1"; level 2; mgi_id "MGI:5594589"; tag "basic"; tag "TAGENE"; havana_gene "OTTMUSG00000063757.1";
chr10	ENSEMBL_gcm37	exon	46200566	46200606	0.0170844251691605	+	.	gene_id "ENSMUSG00000111182.3"; transcript_id "ENSMUSG00000111182.3_tx_8"; exon_id "chr10_46200566_46200606_+"; exonnum "3"; txlen "517";
chr10	HAVANA	exon	46200566	46201390	0	+	.	gene_id "ENSMUSG00000111182.3"; transcript_id "ENSMUST00000217441.2"; gene_type "lncRNA"; gene_name "Gm35430"; transcript_type "lncRNA"; transcript_name "Gm35430-204"; exon_number 4; exon_id "ENSMUSE00001405455.2"; level 2; transcript_support_level "5"; mgi_id "MGI:5594589"; havana_gene "OTTMUSG00000063757.1"; havana_transcript "OTTMUST00000155163.1";
chr10	sragcm37_mid	exon	46201013	46201209	0.0170844251691605	+	.	gene_id "ENSMUSG00000111182.3"; transcript_id "ENSMUSG00000111182.3_tx_8"; exon_id "chr10_46201013_46201209_+"; exonnum "4"; txlen "517";
chr10	HAVANA	exon	46201013	46201226	0	+	.	gene_id "ENSMUSG00000111182.3"; transcript_id "ENSMUST00000277377.1"; gene_type "lncRNA"; gene_name "Gm35430"; transcript_type "lncRNA"; transcript_name "Gm35430-205"; exon_number 5; exon_id "ENSMUSE00001549652.1"; level 2; mgi_id "MGI:5594589"; tag "basic"; tag "TAGENE"; havana_gene "OTTMUSG00000063757.1";
chr10	HAVANA	exon	46205784	46205892	0	+	.	gene_id "ENSMUSG00000111182.3"; transcript_id "ENSMUST00000277377.1"; gene_type "lncRNA"; gene_name "Gm35430"; transcript_type "lncRNA"; transcript_name "Gm35430-205"; exon_number 6; exon_id "ENSMUSE00001549650.1"; level 2; mgi_id "MGI:5594589"; tag "basic"; tag "TAGENE"; havana_gene "OTTMUSG00000063757.1";
chr10	sragcm37_es	exon	46251333	46251412	0.0168337888823841	+	.	gene_id "sragcm37_gene_16485"; transcript_id "sragcm37_gene_16485_tx_2"; exon_id "chr10_46251333_46251412_+"; exonnum "1"; txlen "624";
chr10	sragcm37_es	exon	46251333	46251412	0.00483971430368544	+	.	gene_id "sragcm37_gene_16485"; transcript_id "sragcm37_gene_16485_tx_3"; exon_id "chr10_46251333_46251412_+"; exonnum "1"; txlen "620";
chr10	sragcm37_es	exon	46251333	46251412	0.00231464597132782	+	.	gene_id "sragcm37_gene_16485"; transcript_id "sragcm37_gene_16485_tx_5"; exon_id "chr10_46251333_46251412_+"; exonnum "1"; txlen "673";
chr10	ENSEMBL	gene	46253705	46253811	0	+	.	gene_id "ENSMUSG00000118904.1"; gene_type "snRNA"; gene_name "Gm25740"; level 3; mgi_id "MGI:5455517";
chr10	ENSEMBL	transcript	46253705	46253811	0	+	.	gene_id "ENSMUSG00000118904.1"; transcript_id "ENSMUST00001239565.1"; gene_type "snRNA"; gene_name "Gm25740"; transcript_type "snRNA"; transcript_name "Gm25740-201"; level 3; mgi_id "MGI:5455517"; tag "basic"; tag "Ensembl_canonical"; tag "GENCODE_Primary";
chr10	ENSEMBL	exon	46253705	46253811	0	+	.	gene_id "ENSMUSG00000118904.1"; transcript_id "ENSMUST00001239565.1"; gene_type "snRNA"; gene_name "Gm25740"; transcript_type "snRNA"; transcript_name "Gm25740-201"; exon_number 1; exon_id "ENSMUSE00011467188.2"; level 3; mgi_id "MGI:5455517"; tag "basic"; tag "Ensembl_canonical"; tag "GENCODE_Primary";
chr10	sragcm37_mid	exon	46266877	46266958	0.0168337888823841	+	.	gene_id "sragcm37_gene_16485"; transcript_id "sragcm37_gene_16485_tx_2"; exon_id "chr10_46266877_46266958_+"; exonnum "2"; txlen "624";
chr10	sragcm37_mid	exon	46266877	46266958	0.00483971430368544	+	.	gene_id "sragcm37_gene_16485"; transcript_id "sragcm37_gene_16485_tx_3"; exon_id "chr10_46266877_46266958_+"; exonnum "2"; txlen "620";
chr10	sragcm37_mid	exon	46266877	46266958	0.00231464597132782	+	.	gene_id "sragcm37_gene_16485"; transcript_id "sragcm37_gene_16485_tx_5"; exon_id "chr10_46266877_46266958_+"; exonnum "2"; txlen "673";
chr10	sragcm37_ss	exon	46267576	46268037	0.0168337888823841	+	.	gene_id "sragcm37_gene_16485"; transcript_id "sragcm37_gene_16485_tx_2"; exon_id "chr10_46267576_46268037_+"; exonnum "3"; txlen "624";
chr10	sragcm37_mid	exon	46297417	46297472	0.00483971430368544	+	.	gene_id "sragcm37_gene_16485"; transcript_id "sragcm37_gene_16485_tx_3"; exon_id "chr10_46297417_46297472_+"; exonnum "3"; txlen "620";
chr10	sragcm37_mid	exon	46297417	46297472	0.00231464597132782	+	.	gene_id "sragcm37_gene_16485"; transcript_id "sragcm37_gene_16485_tx_5"; exon_id "chr10_46297417_46297472_+"; exonnum "3"; txlen "673";
chr10	sragcm37_mid	exon	46316911	46316963	0.00231464597132782	+	.	gene_id "sragcm37_gene_16485"; transcript_id "sragcm37_gene_16485_tx_5"; exon_id "chr10_46316911_46316963_+"; exonnum "4"; txlen "673";
chr10	sragcm37_mid	exon	46321449	46321595	0.00483971430368544	+	.	gene_id "sragcm37_gene_16485"; transcript_id "sragcm37_gene_16485_tx_3"; exon_id "chr10_46321449_46321595_+"; exonnum "4"; txlen "620";
chr10	sragcm37_mid	exon	46321449	46321595	0.00231464597132782	+	.	gene_id "sragcm37_gene_16485"; transcript_id "sragcm37_gene_16485_tx_5"; exon_id "chr10_46321449_46321595_+"; exonnum "5"; txlen "673";
chr10	sragcm37_mid	exon	46327099	46327159	0.00483971430368544	+	.	gene_id "sragcm37_gene_16485"; transcript_id "sragcm37_gene_16485_tx_3"; exon_id "chr10_46327099_46327159_+"; exonnum "5"; txlen "620";
chr10	sragcm37_mid	exon	46327099	46327159	0.00231464597132782	+	.	gene_id "sragcm37_gene_16485"; transcript_id "sragcm37_gene_16485_tx_5"; exon_id "chr10_46327099_46327159_+"; exonnum "6"; txlen "673";
chr10	sragcm37_mid	exon	46328966	46329083	0.00483971430368544	+	.	gene_id "sragcm37_gene_16485"; transcript_id "sragcm37_gene_16485_tx_3"; exon_id "chr10_46328966_46329083_+"; exonnum "6"; txlen "620";
chr10	sragcm37_mid	exon	46328966	46329083	0.00231464597132782	+	.	gene_id "sragcm37_gene_16485"; transcript_id "sragcm37_gene_16485_tx_5"; exon_id "chr10_46328966_46329083_+"; exonnum "7"; txlen "673";
chr10	sragcm37_es	exon	46348317	46348425	0.0771806709921598	+	.	gene_id "sragcm37_gene_16485"; transcript_id "sragcm37_gene_16485_tx_1"; exon_id "chr10_46348317_46348425_+"; exonnum "1"; txlen "709";
chr10	sragcm37_mid	exon	46358877	46358952	0.0771806709921598	+	.	gene_id "sragcm37_gene_16485"; transcript_id "sragcm37_gene_16485_tx_1"; exon_id "chr10_46358877_46358952_+"; exonnum "2"; txlen "709";
chr10	sragcm37_mid	exon	46358877	46358952	0.00483971430368544	+	.	gene_id "sragcm37_gene_16485"; transcript_id "sragcm37_gene_16485_tx_3"; exon_id "chr10_46358877_46358952_+"; exonnum "7"; txlen "620";
chr10	sragcm37_mid	exon	46358877	46358952	0.00231464597132782	+	.	gene_id "sragcm37_gene_16485"; transcript_id "sragcm37_gene_16485_tx_5"; exon_id "chr10_46358877_46358952_+"; exonnum "8"; txlen "673";
chr10	sragcm37_ss	exon	46367094	46367617	0.0771806709921598	+	.	gene_id "sragcm37_gene_16485"; transcript_id "sragcm37_gene_16485_tx_1"; exon_id "chr10_46367094_46367617_+"; exonnum "3"; txlen "709";
chr10	HAVANA	exon	46435511	46435744	0	+	.	gene_id "ENSMUSG00000130568.1"; transcript_id "ENSMUST00000300543.1"; gene_type "lncRNA"; gene_name "ENSMUSG00000130568"; transcript_type "lncRNA"; transcript_name "ENSMUST00000300543"; exon_number 1; exon_id "ENSMUSE00001594147.1"; level 2; tag "TAGENE";
chr10	ENSEMBL_gcm37	exon	46435511	46435744	0.00147295652720861	+	.	gene_id "ENSMUSG00000130568.1"; transcript_id "ENSMUSG00000130568.1_tx_19"; exon_id "chr10_46435511_46435744_+"; exonnum "1"; txlen "506";
chr10	ENSEMBL_gcm37	exon	46435511	46435744	0.00147295652720861	+	.	gene_id "ENSMUSG00000130568.1"; transcript_id "ENSMUSG00000130568.1_tx_20"; exon_id "chr10_46435511_46435744_+"; exonnum "1"; txlen "745";
chr10	ENSEMBL_gcm37	exon	46435511	46435744	0.00799604971913246	+	.	gene_id "ENSMUSG00000130568.1"; transcript_id "ENSMUSG00000130568.1_tx_4"; exon_id "chr10_46435511_46435744_+"; exonnum "1"; txlen "559";
chr10	ENSEMBL_gcm37	exon	46435511	46435744	0.00441886958162583	+	.	gene_id "ENSMUSG00000130568.1"; transcript_id "ENSMUSG00000130568.1_tx_9"; exon_id "chr10_46435511_46435744_+"; exonnum "1"; txlen "576";
chr10	HAVANA	transcript	46435511	46438740	0	+	.	gene_id "ENSMUSG00000130568.1"; transcript_id "ENSMUST00000300543.1"; gene_type "lncRNA"; gene_name "ENSMUSG00000130568"; transcript_type "lncRNA"; transcript_name "ENSMUST00000300543"; level 2; tag "TAGENE";
chr10	HAVANA	gene	46435511	46445161	0	+	.	gene_id "ENSMUSG00000130568.1"; gene_type "lncRNA"; gene_name "ENSMUSG00000130568"; level 2;
chr10	HAVANA	exon	46435532	46435643	0	+	.	gene_id "ENSMUSG00000130568.1"; transcript_id "ENSMUST00000300542.1"; gene_type "lncRNA"; gene_name "ENSMUSG00000130568"; transcript_type "lncRNA"; transcript_name "ENSMUST00000300542"; exon_number 1; exon_id "ENSMUSE00001594152.1"; level 2; tag "basic"; tag "Ensembl_canonical"; tag "GENCODE_Primary"; tag "TAGENE";
chr10	HAVANA	transcript	46435532	46445161	0	+	.	gene_id "ENSMUSG00000130568.1"; transcript_id "ENSMUST00000300542.1"; gene_type "lncRNA"; gene_name "ENSMUSG00000130568"; transcript_type "lncRNA"; transcript_name "ENSMUST00000300542"; level 2; tag "basic"; tag "Ensembl_canonical"; tag "GENCODE_Primary"; tag "TAGENE";
chr10	HAVANA	exon	46435785	46435868	0	+	.	gene_id "ENSMUSG00000130568.1"; transcript_id "ENSMUST00000300542.1"; gene_type "lncRNA"; gene_name "ENSMUSG00000130568"; transcript_type "lncRNA"; transcript_name "ENSMUST00000300542"; exon_number 2; exon_id "ENSMUSE00001594148.1"; level 2; tag "basic"; tag "Ensembl_canonical"; tag "GENCODE_Primary"; tag "TAGENE";
chr10	ENSEMBL_gcm37	exon	46435785	46435868	0.00147295652720861	+	.	gene_id "ENSMUSG00000130568.1"; transcript_id "ENSMUSG00000130568.1_tx_21"; exon_id "chr10_46435785_46435868_+"; exonnum "1"; txlen "595";
chr10	HAVANA	exon	46438578	46438676	0	+	.	gene_id "ENSMUSG00000130568.1"; transcript_id "ENSMUST00000300542.1"; gene_type "lncRNA"; gene_name "ENSMUSG00000130568"; transcript_type "lncRNA"; transcript_name "ENSMUST00000300542"; exon_number 3; exon_id "ENSMUSE00001594150.1"; level 2; tag "basic"; tag "Ensembl_canonical"; tag "GENCODE_Primary"; tag "TAGENE";
chr10	ENSEMBL_gcm37	exon	46438578	46438676	0.00147295652720861	+	.	gene_id "ENSMUSG00000130568.1"; transcript_id "ENSMUSG00000130568.1_tx_19"; exon_id "chr10_46438578_46438676_+"; exonnum "2"; txlen "506";
chr10	ENSEMBL_gcm37	exon	46438578	46438676	0.00147295652720861	+	.	gene_id "ENSMUSG00000130568.1"; transcript_id "ENSMUSG00000130568.1_tx_20"; exon_id "chr10_46438578_46438676_+"; exonnum "2"; txlen "745";
chr10	ENSEMBL_gcm37	exon	46438578	46438676	0.00147295652720861	+	.	gene_id "ENSMUSG00000130568.1"; transcript_id "ENSMUSG00000130568.1_tx_21"; exon_id "chr10_46438578_46438676_+"; exonnum "2"; txlen "595";
chr10	ENSEMBL_gcm37	exon	46438578	46438676	0.00799604971913246	+	.	gene_id "ENSMUSG00000130568.1"; transcript_id "ENSMUSG00000130568.1_tx_4"; exon_id "chr10_46438578_46438676_+"; exonnum "2"; txlen "559";
chr10	ENSEMBL_gcm37	exon	46438578	46438676	0.00441886958162583	+	.	gene_id "ENSMUSG00000130568.1"; transcript_id "ENSMUSG00000130568.1_tx_9"; exon_id "chr10_46438578_46438676_+"; exonnum "2"; txlen "576";
chr10	HAVANA	exon	46438578	46438740	0	+	.	gene_id "ENSMUSG00000130568.1"; transcript_id "ENSMUST00000300543.1"; gene_type "lncRNA"; gene_name "ENSMUSG00000130568"; transcript_type "lncRNA"; transcript_name "ENSMUST00000300543"; exon_number 2; exon_id "ENSMUSE00001594151.1"; level 2; tag "TAGENE";
chr10	HAVANA	exon	46444736	46445161	0	+	.	gene_id "ENSMUSG00000130568.1"; transcript_id "ENSMUST00000300542.1"; gene_type "lncRNA"; gene_name "ENSMUSG00000130568"; transcript_type "lncRNA"; transcript_name "ENSMUST00000300542"; exon_number 4; exon_id "ENSMUSE00001594149.1"; level 2; tag "basic"; tag "Ensembl_canonical"; tag "GENCODE_Primary"; tag "TAGENE";
chr10	sragcm37_mid	exon	46473037	46473132	0.00147295652720861	+	.	gene_id "ENSMUSG00000130568.1"; transcript_id "ENSMUSG00000130568.1_tx_20"; exon_id "chr10_46473037_46473132_+"; exonnum "3"; txlen "745";
chr10	sragcm37_mid	exon	46473037	46473132	0.00147295652720861	+	.	gene_id "ENSMUSG00000130568.1"; transcript_id "ENSMUSG00000130568.1_tx_21"; exon_id "chr10_46473037_46473132_+"; exonnum "3"; txlen "595";
chr10	sragcm37_mid	exon	46497203	46497292	0.00147295652720861	+	.	gene_id "ENSMUSG00000130568.1"; transcript_id "ENSMUSG00000130568.1_tx_20"; exon_id "chr10_46497203_46497292_+"; exonnum "4"; txlen "745";
chr10	sragcm37_mid	exon	46497203	46497292	0.00147295652720861	+	.	gene_id "ENSMUSG00000130568.1"; transcript_id "ENSMUSG00000130568.1_tx_21"; exon_id "chr10_46497203_46497292_+"; exonnum "4"; txlen "595";
chr10	sragcm37_mid	exon	46540033	46540075	0.00292477023005073	+	.	gene_id "ENSMUSG00000130568.1"; transcript_id "ENSMUSG00000130568.1_tx_17"; exon_id "chr10_46540033_46540075_+"; exonnum "1"; txlen "744";
chr10	sragcm37_mid	exon	46540033	46540075	0.00250694591147205	+	.	gene_id "ENSMUSG00000130568.1"; transcript_id "ENSMUSG00000130568.1_tx_18"; exon_id "chr10_46540033_46540075_+"; exonnum "1"; txlen "944";
chr10	sragcm37_mid	exon	46540033	46540075	0.00147295652720861	+	.	gene_id "ENSMUSG00000130568.1"; transcript_id "ENSMUSG00000130568.1_tx_19"; exon_id "chr10_46540033_46540075_+"; exonnum "3"; txlen "506";
chr10	sragcm37_mid	exon	46540033	46540075	0.00147295652720861	+	.	gene_id "ENSMUSG00000130568.1"; transcript_id "ENSMUSG00000130568.1_tx_20"; exon_id "chr10_46540033_46540075_+"; exonnum "5"; txlen "745";
chr10	sragcm37_mid	exon	46540033	46540075	0.00147295652720861	+	.	gene_id "ENSMUSG00000130568.1"; transcript_id "ENSMUSG00000130568.1_tx_21"; exon_id "chr10_46540033_46540075_+"; exonnum "5"; txlen "595";
chr10	sragcm37_mid	exon	46540033	46540075	0.00799604971913246	+	.	gene_id "ENSMUSG00000130568.1"; transcript_id "ENSMUSG00000130568.1_tx_4"; exon_id "chr10_46540033_46540075_+"; exonnum "3"; txlen "559";
chr10	sragcm37_mid	exon	46540033	46540075	0.00441886958162583	+	.	gene_id "ENSMUSG00000130568.1"; transcript_id "ENSMUSG00000130568.1_tx_9"; exon_id "chr10_46540033_46540075_+"; exonnum "3"; txlen "576";
chr10	HAVANA	gene	46546240	46546825	0	+	.	gene_id "ENSMUSG00000111754.2"; gene_type "processed_pseudogene"; gene_name "Gm19994"; level 2; mgi_id "MGI:5012179"; havana_gene "OTTMUSG00000063758.1";
chr10	HAVANA	transcript	46546240	46546825	0	+	.	gene_id "ENSMUSG00000111754.2"; transcript_id "ENSMUST00000217086.2"; gene_type "processed_pseudogene"; gene_name "Gm19994"; transcript_type "processed_pseudogene"; transcript_name "Gm19994-201"; level 2; transcript_support_level "NA"; mgi_id "MGI:5012179"; ont "PGO:0000004"; tag "basic"; tag "Ensembl_canonical"; tag "GENCODE_Primary"; havana_gene "OTTMUSG00000063758.1"; havana_transcript "OTTMUST00000155164.1";
chr10	HAVANA	exon	46546240	46546825	0	+	.	gene_id "ENSMUSG00000111754.2"; transcript_id "ENSMUST00000217086.2"; gene_type "processed_pseudogene"; gene_name "Gm19994"; transcript_type "processed_pseudogene"; transcript_name "Gm19994-201"; exon_number 1; exon_id "ENSMUSE00001399516.2"; level 2; transcript_support_level "NA"; mgi_id "MGI:5012179"; ont "PGO:0000004"; tag "basic"; tag "Ensembl_canonical"; tag "GENCODE_Primary"; havana_gene "OTTMUSG00000063758.1"; havana_transcript "OTTMUST00000155164.1";
chr10	sragcm37_mid	exon	46546714	46546913	0.00250694591147205	+	.	gene_id "ENSMUSG00000130568.1"; transcript_id "ENSMUSG00000130568.1_tx_18"; exon_id "chr10_46546714_46546913_+"; exonnum "2"; txlen "944";
chr10	sragcm37_mid	exon	46546714	46546913	0.00441886958162583	+	.	gene_id "ENSMUSG00000130568.1"; transcript_id "ENSMUSG00000130568.1_tx_9"; exon_id "chr10_46546714_46546913_+"; exonnum "4"; txlen "576";
chr10	sragcm37_ss	exon	46550784	46551484	0.00292477023005073	+	.	gene_id "ENSMUSG00000130568.1"; transcript_id "ENSMUSG00000130568.1_tx_17"; exon_id "chr10_46550784_46551484_+"; exonnum "2"; txlen "744";
chr10	sragcm37_ss	exon	46550784	46551484	0.00250694591147205	+	.	gene_id "ENSMUSG00000130568.1"; transcript_id "ENSMUSG00000130568.1_tx_18"; exon_id "chr10_46550784_46551484_+"; exonnum "3"; txlen "944";
chr10	sragcm37_mid	exon	46622034	46622086	0.00147295652720861	+	.	gene_id "ENSMUSG00000130568.1"; transcript_id "ENSMUSG00000130568.1_tx_20"; exon_id "chr10_46622034_46622086_+"; exonnum "6"; txlen "745";
chr10	sragcm37_mid	exon	46622034	46622086	0.00147295652720861	+	.	gene_id "ENSMUSG00000130568.1"; transcript_id "ENSMUSG00000130568.1_tx_21"; exon_id "chr10_46622034_46622086_+"; exonnum "6"; txlen "595";
chr10	sragcm37_mid	exon	46622034	46622086	0.00799604971913246	+	.	gene_id "ENSMUSG00000130568.1"; transcript_id "ENSMUSG00000130568.1_tx_4"; exon_id "chr10_46622034_46622086_+"; exonnum "4"; txlen "559";
chr10	sragcm37_mid	exon	46636981	46637015	0.00147295652720861	+	.	gene_id "ENSMUSG00000130568.1"; transcript_id "ENSMUSG00000130568.1_tx_19"; exon_id "chr10_46636981_46637015_+"; exonnum "4"; txlen "506";
chr10	sragcm37_mid	exon	46636981	46637015	0.00147295652720861	+	.	gene_id "ENSMUSG00000130568.1"; transcript_id "ENSMUSG00000130568.1_tx_20"; exon_id "chr10_46636981_46637015_+"; exonnum "7"; txlen "745";
chr10	sragcm37_mid	exon	46636981	46637015	0.00147295652720861	+	.	gene_id "ENSMUSG00000130568.1"; transcript_id "ENSMUSG00000130568.1_tx_21"; exon_id "chr10_46636981_46637015_+"; exonnum "7"; txlen "595";
chr10	sragcm37_mid	exon	46636981	46637015	0.00799604971913246	+	.	gene_id "ENSMUSG00000130568.1"; transcript_id "ENSMUSG00000130568.1_tx_4"; exon_id "chr10_46636981_46637015_+"; exonnum "5"; txlen "559";
chr10	sragcm37_ss	exon	46645587	46645681	0.00147295652720861	+	.	gene_id "ENSMUSG00000130568.1"; transcript_id "ENSMUSG00000130568.1_tx_19"; exon_id "chr10_46645587_46645681_+"; exonnum "5"; txlen "506";
chr10	sragcm37_ss	exon	46645587	46645681	0.00147295652720861	+	.	gene_id "ENSMUSG00000130568.1"; transcript_id "ENSMUSG00000130568.1_tx_20"; exon_id "chr10_46645587_46645681_+"; exonnum "8"; txlen "745";
chr10	sragcm37_ss	exon	46645587	46645681	0.00147295652720861	+	.	gene_id "ENSMUSG00000130568.1"; transcript_id "ENSMUSG00000130568.1_tx_21"; exon_id "chr10_46645587_46645681_+"; exonnum "8"; txlen "595";
chr10	sragcm37_ss	exon	46645587	46645681	0.00799604971913246	+	.	gene_id "ENSMUSG00000130568.1"; transcript_id "ENSMUSG00000130568.1_tx_4"; exon_id "chr10_46645587_46645681_+"; exonnum "6"; txlen "559";
chr10	HAVANA	exon	46900343	46900634	0	+	.	gene_id "ENSMUSG00000111419.3"; transcript_id "ENSMUST00000214033.3"; gene_type "lncRNA"; gene_name "Gm47568"; transcript_type "lncRNA"; transcript_name "Gm47568-201"; exon_number 1; exon_id "ENSMUSE00001564141.1"; level 2; transcript_support_level "5"; mgi_id "MGI:6096596"; tag "RNA_Seq_supported_only"; tag "basic"; tag "Ensembl_canonical"; tag "GENCODE_Primary"; tag "TAGENE"; havana_gene "OTTMUSG00000063791.1"; havana_transcript "OTTMUST00000155435.1";
chr10	HAVANA	gene	46900343	46913945	0	+	.	gene_id "ENSMUSG00000111419.3"; gene_type "lncRNA"; gene_name "Gm47568"; level 2; mgi_id "MGI:6096596"; havana_gene "OTTMUSG00000063791.1";
chr10	HAVANA	transcript	46900343	46913945	0	+	.	gene_id "ENSMUSG00000111419.3"; transcript_id "ENSMUST00000214033.3"; gene_type "lncRNA"; gene_name "Gm47568"; transcript_type "lncRNA"; transcript_name "Gm47568-201"; level 2; transcript_support_level "5"; mgi_id "MGI:6096596"; tag "RNA_Seq_supported_only"; tag "basic"; tag "Ensembl_canonical"; tag "GENCODE_Primary"; tag "TAGENE"; havana_gene "OTTMUSG00000063791.1"; havana_transcript "OTTMUST00000155435.1";
chr10	HAVANA	exon	46912779	46913945	0	+	.	gene_id "ENSMUSG00000111419.3"; transcript_id "ENSMUST00000214033.3"; gene_type "lncRNA"; gene_name "Gm47568"; transcript_type "lncRNA"; transcript_name "Gm47568-201"; exon_number 2; exon_id "ENSMUSE00001564142.1"; level 2; transcript_support_level "5"; mgi_id "MGI:6096596"; tag "RNA_Seq_supported_only"; tag "basic"; tag "Ensembl_canonical"; tag "GENCODE_Primary"; tag "TAGENE"; havana_gene "OTTMUSG00000063791.1"; havana_transcript "OTTMUST00000155435.1";
chr10	sragcm37_es	exon	46953239	46953361	0.0185384945030188	+	.	gene_id "sragcm37_gene_16486"; transcript_id "sragcm37_gene_16486_tx_1"; exon_id "chr10_46953239_46953361_+"; exonnum "1"; txlen "597";
chr10	sragcm37_mid	exon	46954522	46954604	0.0185384945030188	+	.	gene_id "sragcm37_gene_16486"; transcript_id "sragcm37_gene_16486_tx_1"; exon_id "chr10_46954522_46954604_+"; exonnum "2"; txlen "597";
chr10	sragcm37_ss	exon	46955693	46956083	0.0185384945030188	+	.	gene_id "sragcm37_gene_16486"; transcript_id "sragcm37_gene_16486_tx_1"; exon_id "chr10_46955693_46956083_+"; exonnum "3"; txlen "597";
chr10	HAVANA	gene	46956630	46957339	0	+	.	gene_id "ENSMUSG00000111057.2"; gene_type "processed_pseudogene"; gene_name "Gm3442"; level 2; mgi_id "MGI:3781619"; havana_gene "OTTMUSG00000063792.1";
chr10	HAVANA	transcript	46956630	46957339	0	+	.	gene_id "ENSMUSG00000111057.2"; transcript_id "ENSMUST00000216808.2"; gene_type "processed_pseudogene"; gene_name "Gm3442"; transcript_type "processed_pseudogene"; transcript_name "Gm3442-201"; level 2; transcript_support_level "NA"; mgi_id "MGI:3781619"; ont "PGO:0000004"; tag "basic"; tag "Ensembl_canonical"; tag "GENCODE_Primary"; havana_gene "OTTMUSG00000063792.1"; havana_transcript "OTTMUST00000155436.1";
chr10	HAVANA	exon	46956630	46957339	0	+	.	gene_id "ENSMUSG00000111057.2"; transcript_id "ENSMUST00000216808.2"; gene_type "processed_pseudogene"; gene_name "Gm3442"; transcript_type "processed_pseudogene"; transcript_name "Gm3442-201"; exon_number 1; exon_id "ENSMUSE00001398464.2"; level 2; transcript_support_level "NA"; mgi_id "MGI:3781619"; ont "PGO:0000004"; tag "basic"; tag "Ensembl_canonical"; tag "GENCODE_Primary"; havana_gene "OTTMUSG00000063792.1"; havana_transcript "OTTMUST00000155436.1";
chr10	sragcm37_es	exon	47301848	47302007	0.00757520499707286	+	.	gene_id "ENSMUSG00000135804.1"; transcript_id "ENSMUSG00000135804.1_tx_3"; exon_id "chr10_47301848_47302007_+"; exonnum "1"; txlen "1594";
chr10	HAVANA	exon	47303242	47303404	0	+	.	gene_id "ENSMUSG00000135804.1"; transcript_id "ENSMUST00000332369.1"; gene_type "lncRNA"; gene_name "ENSMUSG00000135804"; transcript_type "lncRNA"; transcript_name "ENSMUST00000332369"; exon_number 1; exon_id "ENSMUSE00001655260.1"; level 2; tag "TAGENE";
chr10	HAVANA	transcript	47303242	47303677	0	+	.	gene_id "ENSMUSG00000135804.1"; transcript_id "ENSMUST00000332369.1"; gene_type "lncRNA"; gene_name "ENSMUSG00000135804"; transcript_type "lncRNA"; transcript_name "ENSMUST00000332369"; level 2; tag "TAGENE";
chr10	HAVANA	gene	47303242	47336410	0	+	.	gene_id "ENSMUSG00000135804.1"; gene_type "lncRNA"; gene_name "ENSMUSG00000135804"; level 2;
chr10	HAVANA	exon	47303253	47303404	0	+	.	gene_id "ENSMUSG00000135804.1"; transcript_id "ENSMUST00000332368.1"; gene_type "lncRNA"; gene_name "ENSMUSG00000135804"; transcript_type "lncRNA"; transcript_name "ENSMUST00000332368"; exon_number 1; exon_id "ENSMUSE00001655259.1"; level 2; tag "basic"; tag "Ensembl_canonical"; tag "GENCODE_Primary"; tag "TAGENE";
chr10	ENSEMBL_gcm37	exon	47303253	47303404	0.00757520499707286	+	.	gene_id "ENSMUSG00000135804.1"; transcript_id "ENSMUSG00000135804.1_tx_4"; exon_id "chr10_47303253_47303404_+"; exonnum "1"; txlen "1586";
chr10	HAVANA	transcript	47303253	47336410	0	+	.	gene_id "ENSMUSG00000135804.1"; transcript_id "ENSMUST00000332368.1"; gene_type "lncRNA"; gene_name "ENSMUSG00000135804"; transcript_type "lncRNA"; transcript_name "ENSMUST00000332368"; level 2; tag "basic"; tag "Ensembl_canonical"; tag "GENCODE_Primary"; tag "TAGENE";
chr10	HAVANA	exon	47303559	47303677	0	+	.	gene_id "ENSMUSG00000135804.1"; transcript_id "ENSMUST00000332369.1"; gene_type "lncRNA"; gene_name "ENSMUSG00000135804"; transcript_type "lncRNA"; transcript_name "ENSMUST00000332369"; exon_number 2; exon_id "ENSMUSE00001655263.1"; level 2; tag "TAGENE";
chr10	HAVANA	exon	47309153	47309195	0	+	.	gene_id "ENSMUSG00000135804.1"; transcript_id "ENSMUST00000332368.1"; gene_type "lncRNA"; gene_name "ENSMUSG00000135804"; transcript_type "lncRNA"; transcript_name "ENSMUST00000332368"; exon_number 2; exon_id "ENSMUSE00001655261.1"; level 2; tag "basic"; tag "Ensembl_canonical"; tag "GENCODE_Primary"; tag "TAGENE";
chr10	ENSEMBL_gcm37	exon	47309153	47309195	0.00757520499707286	+	.	gene_id "ENSMUSG00000135804.1"; transcript_id "ENSMUSG00000135804.1_tx_3"; exon_id "chr10_47309153_47309195_+"; exonnum "2"; txlen "1594";
chr10	ENSEMBL_gcm37	exon	47309153	47309195	0.00757520499707286	+	.	gene_id "ENSMUSG00000135804.1"; transcript_id "ENSMUSG00000135804.1_tx_4"; exon_id "chr10_47309153_47309195_+"; exonnum "2"; txlen "1586";
chr10	sragcm37_mid	exon	47312259	47312422	0.00757520499707286	+	.	gene_id "ENSMUSG00000135804.1"; transcript_id "ENSMUSG00000135804.1_tx_3"; exon_id "chr10_47312259_47312422_+"; exonnum "3"; txlen "1594";
chr10	sragcm37_mid	exon	47312259	47312422	0.00757520499707286	+	.	gene_id "ENSMUSG00000135804.1"; transcript_id "ENSMUSG00000135804.1_tx_4"; exon_id "chr10_47312259_47312422_+"; exonnum "3"; txlen "1586";
chr10	sragcm37_es	exon	47330338	47330611	1.54166285491813	+	.	gene_id "sragcm37_gene_10758"; transcript_id "sragcm37_gene_10758_tx_1"; exon_id "chr10_47330338_47330611_+"; exonnum "1"; txlen "633";
chr10	sragcm37_ss	exon	47330663	47331021	1.54166285491813	+	.	gene_id "sragcm37_gene_10758"; transcript_id "sragcm37_gene_10758_tx_1"; exon_id "chr10_47330663_47331021_+"; exonnum "2"; txlen "633";
chr10	sragcm37_es	exon	47331477	47331784	1.40210417197949	+	.	gene_id "ENSMUSG00000135804.1"; transcript_id "ENSMUSG00000135804.1_tx_1"; exon_id "chr10_47331477_47331784_+"; exonnum "1"; txlen "1535";
chr10	sragcm37_es	exon	47331477	47331784	0.0723302739697382	+	.	gene_id "ENSMUSG00000135804.1"; transcript_id "ENSMUSG00000135804.1_tx_2"; exon_id "chr10_47331477_47331784_+"; exonnum "1"; txlen "627";
chr10	HAVANA	exon	47336145	47336410	0	+	.	gene_id "ENSMUSG00000135804.1"; transcript_id "ENSMUST00000332368.1"; gene_type "lncRNA"; gene_name "ENSMUSG00000135804"; transcript_type "lncRNA"; transcript_name "ENSMUST00000332368"; exon_number 3; exon_id "ENSMUSE00001655262.1"; level 2; tag "basic"; tag "Ensembl_canonical"; tag "GENCODE_Primary"; tag "TAGENE";
chr10	sragcm37_mid	exon	47350617	47351524	1.40210417197949	+	.	gene_id "ENSMUSG00000135804.1"; transcript_id "ENSMUSG00000135804.1_tx_1"; exon_id "chr10_47350617_47351524_+"; exonnum "2"; txlen "1535";
chr10	sragcm37_mid	exon	47350617	47351524	0.00757520499707286	+	.	gene_id "ENSMUSG00000135804.1"; transcript_id "ENSMUSG00000135804.1_tx_3"; exon_id "chr10_47350617_47351524_+"; exonnum "4"; txlen "1594";
chr10	sragcm37_mid	exon	47350617	47351524	0.00757520499707286	+	.	gene_id "ENSMUSG00000135804.1"; transcript_id "ENSMUSG00000135804.1_tx_4"; exon_id "chr10_47350617_47351524_+"; exonnum "4"; txlen "1586";
chr10	sragcm37_ss	exon	47378146	47378464	1.40210417197949	+	.	gene_id "ENSMUSG00000135804.1"; transcript_id "ENSMUSG00000135804.1_tx_1"; exon_id "chr10_47378146_47378464_+"; exonnum "3"; txlen "1535";
chr10	sragcm37_ss	exon	47378146	47378464	0.0723302739697382	+	.	gene_id "ENSMUSG00000135804.1"; transcript_id "ENSMUSG00000135804.1_tx_2"; exon_id "chr10_47378146_47378464_+"; exonnum "2"; txlen "627";
chr10	sragcm37_ss	exon	47378146	47378464	0.00757520499707286	+	.	gene_id "ENSMUSG00000135804.1"; transcript_id "ENSMUSG00000135804.1_tx_3"; exon_id "chr10_47378146_47378464_+"; exonnum "5"; txlen "1594";
chr10	sragcm37_ss	exon	47378146	47378464	0.00757520499707286	+	.	gene_id "ENSMUSG00000135804.1"; transcript_id "ENSMUSG00000135804.1_tx_4"; exon_id "chr10_47378146_47378464_+"; exonnum "5"; txlen "1586";
chr10	sragcm37_es	exon	47479329	47479467	0.168744965857757	+	.	gene_id "sragcm37_gene_611"; transcript_id "sragcm37_gene_611_tx_1"; exon_id "chr10_47479329_47479467_+"; exonnum "1"; txlen "758";
chr10	sragcm37_mid	exon	47482517	47482685	0.168744965857757	+	.	gene_id "sragcm37_gene_611"; transcript_id "sragcm37_gene_611_tx_1"; exon_id "chr10_47482517_47482685_+"; exonnum "2"; txlen "758";
chr10	sragcm37_ss	exon	47482819	47483268	0.168744965857757	+	.	gene_id "sragcm37_gene_611"; transcript_id "sragcm37_gene_611_tx_1"; exon_id "chr10_47482819_47483268_+"; exonnum "3"; txlen "758";
chr10	sragcm37_es	exon	47486678	47486949	1.09582028693531	+	.	gene_id "sragcm37_gene_16327"; transcript_id "sragcm37_gene_16327_tx_1"; exon_id "chr10_47486678_47486949_+"; exonnum "1"; txlen "573";
chr10	sragcm37_ss	exon	47488057	47488357	1.09582028693531	+	.	gene_id "sragcm37_gene_16327"; transcript_id "sragcm37_gene_16327_tx_1"; exon_id "chr10_47488057_47488357_+"; exonnum "2"; txlen "573";
chr10	HAVANA	gene	47516219	47516630	0	+	.	gene_id "ENSMUSG00000112702.2"; gene_type "TEC"; gene_name "Gm47571"; level 2; mgi_id "MGI:6096600"; havana_gene "OTTMUSG00000064724.1";
chr10	HAVANA	transcript	47516219	47516630	0	+	.	gene_id "ENSMUSG00000112702.2"; transcript_id "ENSMUST00000217715.2"; gene_type "TEC"; gene_name "Gm47571"; transcript_type "TEC"; transcript_name "Gm47571-201"; level 2; transcript_support_level "NA"; mgi_id "MGI:6096600"; tag "basic"; tag "Ensembl_canonical"; tag "GENCODE_Primary"; havana_gene "OTTMUSG00000064724.1"; havana_transcript "OTTMUST00000157640.1";
chr10	HAVANA	exon	47516219	47516630	0	+	.	gene_id "ENSMUSG00000112702.2"; transcript_id "ENSMUST00000217715.2"; gene_type "TEC"; gene_name "Gm47571"; transcript_type "TEC"; transcript_name "Gm47571-201"; exon_number 1; exon_id "ENSMUSE00001411251.2"; level 2; transcript_support_level "NA"; mgi_id "MGI:6096600"; tag "basic"; tag "Ensembl_canonical"; tag "GENCODE_Primary"; havana_gene "OTTMUSG00000064724.1"; havana_transcript "OTTMUST00000157640.1";
chr10	HAVANA	gene	47817937	47821523	0	+	.	gene_id "ENSMUSG00000112917.2"; gene_type "processed_pseudogene"; gene_name "Gm47331"; level 2; mgi_id "MGI:6096219"; havana_gene "OTTMUSG00000064725.1";
chr10	HAVANA	transcript	47817937	47821523	0	+	.	gene_id "ENSMUSG00000112917.2"; transcript_id "ENSMUST00000218293.2"; gene_type "processed_pseudogene"; gene_name "Gm47331"; transcript_type "processed_pseudogene"; transcript_name "Gm47331-201"; level 2; transcript_support_level "NA"; mgi_id "MGI:6096219"; ont "PGO:0000004"; tag "basic"; tag "Ensembl_canonical"; tag "GENCODE_Primary"; havana_gene "OTTMUSG00000064725.1"; havana_transcript "OTTMUST00000157641.1";
chr10	HAVANA	exon	47817937	47821523	0	+	.	gene_id "ENSMUSG00000112917.2"; transcript_id "ENSMUST00000218293.2"; gene_type "processed_pseudogene"; gene_name "Gm47331"; transcript_type "processed_pseudogene"; transcript_name "Gm47331-201"; exon_number 1; exon_id "ENSMUSE00001411869.2"; level 2; transcript_support_level "NA"; mgi_id "MGI:6096219"; ont "PGO:0000004"; tag "basic"; tag "Ensembl_canonical"; tag "GENCODE_Primary"; havana_gene "OTTMUSG00000064725.1"; havana_transcript "OTTMUST00000157641.1";
chr10	HAVANA	gene	47849527	47849792	0	+	.	gene_id "ENSMUSG00000111911.2"; gene_type "processed_pseudogene"; gene_name "Gm47332"; level 2; mgi_id "MGI:6096220"; havana_gene "OTTMUSG00000064721.1";
chr10	HAVANA	transcript	47849527	47849792	0	+	.	gene_id "ENSMUSG00000111911.2"; transcript_id "ENSMUST00000218907.2"; gene_type "processed_pseudogene"; gene_name "Gm47332"; transcript_type "processed_pseudogene"; transcript_name "Gm47332-201"; level 2; transcript_support_level "NA"; mgi_id "MGI:6096220"; ont "PGO:0000004"; tag "basic"; tag "Ensembl_canonical"; tag "GENCODE_Primary"; havana_gene "OTTMUSG00000064721.1"; havana_transcript "OTTMUST00000157631.1";
chr10	HAVANA	exon	47849527	47849792	0	+	.	gene_id "ENSMUSG00000111911.2"; transcript_id "ENSMUST00000218907.2"; gene_type "processed_pseudogene"; gene_name "Gm47332"; transcript_type "processed_pseudogene"; transcript_name "Gm47332-201"; exon_number 1; exon_id "ENSMUSE00001411677.2"; level 2; transcript_support_level "NA"; mgi_id "MGI:6096220"; ont "PGO:0000004"; tag "basic"; tag "Ensembl_canonical"; tag "GENCODE_Primary"; havana_gene "OTTMUSG00000064721.1"; havana_transcript "OTTMUST00000157631.1";
chr10	HAVANA	exon	48238680	48238852	0	+	.	gene_id "ENSMUSG00000138164.1"; transcript_id "ENSMUST00000345965.1"; gene_type "lncRNA"; gene_name "ENSMUSG00000138164"; transcript_type "lncRNA"; transcript_name "ENSMUST00000345965"; exon_number 1; exon_id "ENSMUSE00001681573.1"; level 2; tag "Ensembl_canonical"; tag "GENCODE_Primary"; tag "TAGENE";
chr10	HAVANA	gene	48238680	48265961	0	+	.	gene_id "ENSMUSG00000138164.1"; gene_type "lncRNA"; gene_name "ENSMUSG00000138164"; level 2;
chr10	HAVANA	transcript	48238680	48265961	0	+	.	gene_id "ENSMUSG00000138164.1"; transcript_id "ENSMUST00000345965.1"; gene_type "lncRNA"; gene_name "ENSMUSG00000138164"; transcript_type "lncRNA"; transcript_name "ENSMUST00000345965"; level 2; tag "Ensembl_canonical"; tag "GENCODE_Primary"; tag "TAGENE";
chr10	HAVANA	exon	48238686	48238852	0	+	.	gene_id "ENSMUSG00000138164.1"; transcript_id "ENSMUST00000345967.1"; gene_type "lncRNA"; gene_name "ENSMUSG00000138164"; transcript_type "lncRNA"; transcript_name "ENSMUST00000345967"; exon_number 1; exon_id "ENSMUSE00001681567.1"; level 2; tag "TAGENE";
chr10	HAVANA	transcript	48238686	48265961	0	+	.	gene_id "ENSMUSG00000138164.1"; transcript_id "ENSMUST00000345967.1"; gene_type "lncRNA"; gene_name "ENSMUSG00000138164"; transcript_type "lncRNA"; transcript_name "ENSMUST00000345967"; level 2; tag "TAGENE";
chr10	HAVANA	exon	48238694	48238852	0	+	.	gene_id "ENSMUSG00000138164.1"; transcript_id "ENSMUST00000345969.1"; gene_type "lncRNA"; gene_name "ENSMUSG00000138164"; transcript_type "lncRNA"; transcript_name "ENSMUST00000345969"; exon_number 1; exon_id "ENSMUSE00001681574.1"; level 2; tag "TAGENE";
chr10	HAVANA	transcript	48238694	48265961	0	+	.	gene_id "ENSMUSG00000138164.1"; transcript_id "ENSMUST00000345969.1"; gene_type "lncRNA"; gene_name "ENSMUSG00000138164"; transcript_type "lncRNA"; transcript_name "ENSMUST00000345969"; level 2; tag "TAGENE";
chr10	HAVANA	exon	48238702	48238852	0	+	.	gene_id "ENSMUSG00000138164.1"; transcript_id "ENSMUST00000345971.1"; gene_type "lncRNA"; gene_name "ENSMUSG00000138164"; transcript_type "lncRNA"; transcript_name "ENSMUST00000345971"; exon_number 1; exon_id "ENSMUSE00001681570.1"; level 2; tag "basic"; tag "TAGENE";
chr10	HAVANA	transcript	48238702	48265961	0	+	.	gene_id "ENSMUSG00000138164.1"; transcript_id "ENSMUST00000345971.1"; gene_type "lncRNA"; gene_name "ENSMUSG00000138164"; transcript_type "lncRNA"; transcript_name "ENSMUST00000345971"; level 2; tag "basic"; tag "TAGENE";
chr10	HAVANA	exon	48248362	48248436	0	+	.	gene_id "ENSMUSG00000138164.1"; transcript_id "ENSMUST00000345965.1"; gene_type "lncRNA"; gene_name "ENSMUSG00000138164"; transcript_type "lncRNA"; transcript_name "ENSMUST00000345965"; exon_number 2; exon_id "ENSMUSE00001681566.1"; level 2; tag "Ensembl_canonical"; tag "GENCODE_Primary"; tag "TAGENE";
chr10	HAVANA	exon	48248362	48248436	0	+	.	gene_id "ENSMUSG00000138164.1"; transcript_id "ENSMUST00000345971.1"; gene_type "lncRNA"; gene_name "ENSMUSG00000138164"; transcript_type "lncRNA"; transcript_name "ENSMUST00000345971"; exon_number 2; exon_id "ENSMUSE00001681566.1"; level 2; tag "basic"; tag "TAGENE";
chr10	HAVANA	exon	48252964	48253185	0	+	.	gene_id "ENSMUSG00000138164.1"; transcript_id "ENSMUST00000345971.1"; gene_type "lncRNA"; gene_name "ENSMUSG00000138164"; transcript_type "lncRNA"; transcript_name "ENSMUST00000345971"; exon_number 3; exon_id "ENSMUSE00001681569.1"; level 2; tag "basic"; tag "TAGENE";
chr10	HAVANA	exon	48253071	48253185	0	+	.	gene_id "ENSMUSG00000138164.1"; transcript_id "ENSMUST00000345965.1"; gene_type "lncRNA"; gene_name "ENSMUSG00000138164"; transcript_type "lncRNA"; transcript_name "ENSMUST00000345965"; exon_number 3; exon_id "ENSMUSE00001681568.1"; level 2; tag "Ensembl_canonical"; tag "GENCODE_Primary"; tag "TAGENE";
chr10	HAVANA	exon	48253071	48253185	0	+	.	gene_id "ENSMUSG00000138164.1"; transcript_id "ENSMUST00000345969.1"; gene_type "lncRNA"; gene_name "ENSMUSG00000138164"; transcript_type "lncRNA"; transcript_name "ENSMUST00000345969"; exon_number 2; exon_id "ENSMUSE00001681568.1"; level 2; tag "TAGENE";
chr10	HAVANA	exon	48256471	48256619	0	+	.	gene_id "ENSMUSG00000138164.1"; transcript_id "ENSMUST00000345965.1"; gene_type "lncRNA"; gene_name "ENSMUSG00000138164"; transcript_type "lncRNA"; transcript_name "ENSMUST00000345965"; exon_number 4; exon_id "ENSMUSE00001681572.1"; level 2; tag "Ensembl_canonical"; tag "GENCODE_Primary"; tag "TAGENE";
chr10	HAVANA	exon	48256471	48256619	0	+	.	gene_id "ENSMUSG00000138164.1"; transcript_id "ENSMUST00000345967.1"; gene_type "lncRNA"; gene_name "ENSMUSG00000138164"; transcript_type "lncRNA"; transcript_name "ENSMUST00000345967"; exon_number 2; exon_id "ENSMUSE00001681572.1"; level 2; tag "TAGENE";
chr10	HAVANA	exon	48256471	48256619	0	+	.	gene_id "ENSMUSG00000138164.1"; transcript_id "ENSMUST00000345969.1"; gene_type "lncRNA"; gene_name "ENSMUSG00000138164"; transcript_type "lncRNA"; transcript_name "ENSMUST00000345969"; exon_number 3; exon_id "ENSMUSE00001681572.1"; level 2; tag "TAGENE";
chr10	HAVANA	exon	48256471	48256619	0	+	.	gene_id "ENSMUSG00000138164.1"; transcript_id "ENSMUST00000345971.1"; gene_type "lncRNA"; gene_name "ENSMUSG00000138164"; transcript_type "lncRNA"; transcript_name "ENSMUST00000345971"; exon_number 4; exon_id "ENSMUSE00001681572.1"; level 2; tag "basic"; tag "TAGENE";
chr10	HAVANA	exon	48265489	48265961	0	+	.	gene_id "ENSMUSG00000138164.1"; transcript_id "ENSMUST00000345965.1"; gene_type "lncRNA"; gene_name "ENSMUSG00000138164"; transcript_type "lncRNA"; transcript_name "ENSMUST00000345965"; exon_number 5; exon_id "ENSMUSE00001681571.1"; level 2; tag "Ensembl_canonical"; tag "GENCODE_Primary"; tag "TAGENE";
chr10	HAVANA	exon	48265489	48265961	0	+	.	gene_id "ENSMUSG00000138164.1"; transcript_id "ENSMUST00000345967.1"; gene_type "lncRNA"; gene_name "ENSMUSG00000138164"; transcript_type "lncRNA"; transcript_name "ENSMUST00000345967"; exon_number 3; exon_id "ENSMUSE00001681571.1"; level 2; tag "TAGENE";
chr10	HAVANA	exon	48265489	48265961	0	+	.	gene_id "ENSMUSG00000138164.1"; transcript_id "ENSMUST00000345969.1"; gene_type "lncRNA"; gene_name "ENSMUSG00000138164"; transcript_type "lncRNA"; transcript_name "ENSMUST00000345969"; exon_number 4; exon_id "ENSMUSE00001681571.1"; level 2; tag "TAGENE";
chr10	HAVANA	exon	48265489	48265961	0	+	.	gene_id "ENSMUSG00000138164.1"; transcript_id "ENSMUST00000345971.1"; gene_type "lncRNA"; gene_name "ENSMUSG00000138164"; transcript_type "lncRNA"; transcript_name "ENSMUST00000345971"; exon_number 5; exon_id "ENSMUSE00001681571.1"; level 2; tag "basic"; tag "TAGENE";
chr10	ENSEMBL	gene	48313918	48314046	0	+	.	gene_id "ENSMUSG00002076715.1"; gene_type "snoRNA"; gene_name "Gm55183"; level 3; mgi_id "MGI:6846839";
chr10	ENSEMBL	transcript	48313918	48314046	0	+	.	gene_id "ENSMUSG00002076715.1"; transcript_id "ENSMUST00020182967.1"; gene_type "snoRNA"; gene_name "Gm55183"; transcript_type "snoRNA"; transcript_name "Gm55183-201"; level 3; mgi_id "MGI:6846839"; tag "basic"; tag "Ensembl_canonical"; tag "GENCODE_Primary";
chr10	ENSEMBL	exon	48313918	48314046	0	+	.	gene_id "ENSMUSG00002076715.1"; transcript_id "ENSMUST00020182967.1"; gene_type "snoRNA"; gene_name "Gm55183"; transcript_type "snoRNA"; transcript_name "Gm55183-201"; exon_number 1; exon_id "ENSMUSE00011468521.1"; level 3; mgi_id "MGI:6846839"; tag "basic"; tag "Ensembl_canonical"; tag "GENCODE_Primary";
chr10	HAVANA	gene	48442264	48446095	0	+	.	gene_id "ENSMUSG00000111585.2"; gene_type "processed_pseudogene"; gene_name "Gm47355"; level 2; mgi_id "MGI:6096260"; havana_gene "OTTMUSG00000063725.1";
chr10	HAVANA	transcript	48442264	48446095	0	+	.	gene_id "ENSMUSG00000111585.2"; transcript_id "ENSMUST00000213397.2"; gene_type "processed_pseudogene"; gene_name "Gm47355"; transcript_type "processed_pseudogene"; transcript_name "Gm47355-201"; level 2; transcript_support_level "NA"; mgi_id "MGI:6096260"; ont "PGO:0000004"; tag "basic"; tag "Ensembl_canonical"; tag "GENCODE_Primary"; havana_gene "OTTMUSG00000063725.1"; havana_transcript "OTTMUST00000155118.1";
chr10	HAVANA	exon	48442264	48446095	0	+	.	gene_id "ENSMUSG00000111585.2"; transcript_id "ENSMUST00000213397.2"; gene_type "processed_pseudogene"; gene_name "Gm47355"; transcript_type "processed_pseudogene"; transcript_name "Gm47355-201"; exon_number 1; exon_id "ENSMUSE00001402886.2"; level 2; transcript_support_level "NA"; mgi_id "MGI:6096260"; ont "PGO:0000004"; tag "basic"; tag "Ensembl_canonical"; tag "GENCODE_Primary"; havana_gene "OTTMUSG00000063725.1"; havana_transcript "OTTMUST00000155118.1";
chr10	HAVANA	gene	48558786	48559069	0	+	.	gene_id "ENSMUSG00000111581.2"; gene_type "processed_pseudogene"; gene_name "Gm47364"; level 2; mgi_id "MGI:6096273"; havana_gene "OTTMUSG00000063727.1";
chr10	HAVANA	transcript	48558786	48559069	0	+	.	gene_id "ENSMUSG00000111581.2"; transcript_id "ENSMUST00000214448.2"; gene_type "processed_pseudogene"; gene_name "Gm47364"; transcript_type "processed_pseudogene"; transcript_name "Gm47364-201"; level 2; transcript_support_level "NA"; mgi_id "MGI:6096273"; ont "PGO:0000004"; tag "basic"; tag "Ensembl_canonical"; tag "GENCODE_Primary"; havana_gene "OTTMUSG00000063727.1"; havana_transcript "OTTMUST00000155120.1";
chr10	HAVANA	exon	48558786	48559069	0	+	.	gene_id "ENSMUSG00000111581.2"; transcript_id "ENSMUST00000214448.2"; gene_type "processed_pseudogene"; gene_name "Gm47364"; transcript_type "processed_pseudogene"; transcript_name "Gm47364-201"; exon_number 1; exon_id "ENSMUSE00001395316.2"; level 2; transcript_support_level "NA"; mgi_id "MGI:6096273"; ont "PGO:0000004"; tag "basic"; tag "Ensembl_canonical"; tag "GENCODE_Primary"; havana_gene "OTTMUSG00000063727.1"; havana_transcript "OTTMUST00000155120.1";
chr10	HAVANA	gene	48568948	48570508	0	+	.	gene_id "ENSMUSG00000111900.2"; gene_type "processed_pseudogene"; gene_name "Gm47377"; level 2; mgi_id "MGI:6096294"; havana_gene "OTTMUSG00000064696.1";
chr10	HAVANA	transcript	48568948	48570508	0	+	.	gene_id "ENSMUSG00000111900.2"; transcript_id "ENSMUST00000218494.2"; gene_type "processed_pseudogene"; gene_name "Gm47377"; transcript_type "processed_pseudogene"; transcript_name "Gm47377-201"; level 2; transcript_support_level "NA"; mgi_id "MGI:6096294"; ont "PGO:0000004"; tag "basic"; tag "Ensembl_canonical"; tag "GENCODE_Primary"; havana_gene "OTTMUSG00000064696.1"; havana_transcript "OTTMUST00000157601.1";
chr10	HAVANA	exon	48568948	48570508	0	+	.	gene_id "ENSMUSG00000111900.2"; transcript_id "ENSMUST00000218494.2"; gene_type "processed_pseudogene"; gene_name "Gm47377"; transcript_type "processed_pseudogene"; transcript_name "Gm47377-201"; exon_number 1; exon_id "ENSMUSE00001407139.2"; level 2; transcript_support_level "NA"; mgi_id "MGI:6096294"; ont "PGO:0000004"; tag "basic"; tag "Ensembl_canonical"; tag "GENCODE_Primary"; havana_gene "OTTMUSG00000064696.1"; havana_transcript "OTTMUST00000157601.1";
chr10	sragcm37_mid	exon	48690017	48690102	0.0117676640032968	+	.	gene_id "ENSMUSG00000135922.1"; transcript_id "ENSMUSG00000135922.1_tx_3"; exon_id "chr10_48690017_48690102_+"; exonnum "1"; txlen "912";
chr10	HAVANA	gene	48728527	48729622	0	+	.	gene_id "ENSMUSG00000111298.2"; gene_type "processed_pseudogene"; gene_name "Gm3473"; level 2; mgi_id "MGI:3781649"; havana_gene "OTTMUSG00000063729.1";
chr10	HAVANA	transcript	48728527	48729622	0	+	.	gene_id "ENSMUSG00000111298.2"; transcript_id "ENSMUST00000216911.2"; gene_type "processed_pseudogene"; gene_name "Gm3473"; transcript_type "processed_pseudogene"; transcript_name "Gm3473-201"; level 2; transcript_support_level "NA"; mgi_id "MGI:3781649"; ont "PGO:0000004"; tag "basic"; tag "Ensembl_canonical"; tag "GENCODE_Primary"; havana_gene "OTTMUSG00000063729.1"; havana_transcript "OTTMUST00000155122.1";
chr10	HAVANA	exon	48728527	48729622	0	+	.	gene_id "ENSMUSG00000111298.2"; transcript_id "ENSMUST00000216911.2"; gene_type "processed_pseudogene"; gene_name "Gm3473"; transcript_type "processed_pseudogene"; transcript_name "Gm3473-201"; exon_number 1; exon_id "ENSMUSE00001401951.2"; level 2; transcript_support_level "NA"; mgi_id "MGI:3781649"; ont "PGO:0000004"; tag "basic"; tag "Ensembl_canonical"; tag "GENCODE_Primary"; havana_gene "OTTMUSG00000063729.1"; havana_transcript "OTTMUST00000155122.1";
chr10	sragcm37_mid	exon	48731178	48731349	0.0117676640032968	+	.	gene_id "ENSMUSG00000135922.1"; transcript_id "ENSMUSG00000135922.1_tx_3"; exon_id "chr10_48731178_48731349_+"; exonnum "2"; txlen "912";
chr10	sragcm37_mid	exon	48731971	48732113	0.0159920994382649	+	.	gene_id "ENSMUSG00000135922.1"; transcript_id "ENSMUSG00000135922.1_tx_1"; exon_id "chr10_48731971_48732113_+"; exonnum "1"; txlen "587";
chr10	sragcm37_mid	exon	48731971	48732113	0.0117676640032968	+	.	gene_id "ENSMUSG00000135922.1"; transcript_id "ENSMUSG00000135922.1_tx_3"; exon_id "chr10_48731971_48732113_+"; exonnum "3"; txlen "912";
chr10	sragcm37_mid	exon	48731971	48732113	0.00568140374780464	+	.	gene_id "ENSMUSG00000135922.1"; transcript_id "ENSMUSG00000135922.1_tx_5"; exon_id "chr10_48731971_48732113_+"; exonnum "1"; txlen "660";
chr10	sragcm37_mid	exon	48731971	48732113	0.00547098138677484	+	.	gene_id "ENSMUSG00000135922.1"; transcript_id "ENSMUSG00000135922.1_tx_6"; exon_id "chr10_48731971_48732113_+"; exonnum "1"; txlen "656";
chr10	sragcm37_mid	exon	48731971	48732113	0.00547098138677484	+	.	gene_id "ENSMUSG00000135922.1"; transcript_id "ENSMUSG00000135922.1_tx_7"; exon_id "chr10_48731971_48732113_+"; exonnum "1"; txlen "729";
chr10	HAVANA	exon	48732057	48732113	0	+	.	gene_id "ENSMUSG00000135922.1"; transcript_id "ENSMUST00000332956.1"; gene_type "lncRNA"; gene_name "ENSMUSG00000135922"; transcript_type "lncRNA"; transcript_name "ENSMUST00000332956"; exon_number 1; exon_id "ENSMUSE00001656455.1"; level 2; tag "basic"; tag "TAGENE";
chr10	HAVANA	transcript	48732057	48734178	0	+	.	gene_id "ENSMUSG00000135922.1"; transcript_id "ENSMUST00000332956.1"; gene_type "lncRNA"; gene_name "ENSMUSG00000135922"; transcript_type "lncRNA"; transcript_name "ENSMUST00000332956"; level 2; tag "basic"; tag "TAGENE";
chr10	HAVANA	gene	48732057	48786621	0	+	.	gene_id "ENSMUSG00000135922.1"; gene_type "lncRNA"; gene_name "ENSMUSG00000135922"; level 2;
chr10	HAVANA	exon	48732067	48732113	0	+	.	gene_id "ENSMUSG00000135922.1"; transcript_id "ENSMUST00000332955.1"; gene_type "lncRNA"; gene_name "ENSMUSG00000135922"; transcript_type "lncRNA"; transcript_name "ENSMUST00000332955"; exon_number 1; exon_id "ENSMUSE00001656453.1"; level 2; tag "basic"; tag "Ensembl_canonical"; tag "GENCODE_Primary"; tag "TAGENE";
chr10	HAVANA	transcript	48732067	48786621	0	+	.	gene_id "ENSMUSG00000135922.1"; transcript_id "ENSMUST00000332955.1"; gene_type "lncRNA"; gene_name "ENSMUSG00000135922"; transcript_type "lncRNA"; transcript_name "ENSMUST00000332955"; level 2; tag "basic"; tag "Ensembl_canonical"; tag "GENCODE_Primary"; tag "TAGENE";
chr10	HAVANA	exon	48732929	48733097	0	+	.	gene_id "ENSMUSG00000135922.1"; transcript_id "ENSMUST00000332956.1"; gene_type "lncRNA"; gene_name "ENSMUSG00000135922"; transcript_type "lncRNA"; transcript_name "ENSMUST00000332956"; exon_number 2; exon_id "ENSMUSE00001656456.1"; level 2; tag "basic"; tag "TAGENE";
chr10	HAVANA	exon	48732929	48733097	0	+	.	gene_id "ENSMUSG00000135922.1"; transcript_id "ENSMUST00000332955.1"; gene_type "lncRNA"; gene_name "ENSMUSG00000135922"; transcript_type "lncRNA"; transcript_name "ENSMUST00000332955"; exon_number 2; exon_id "ENSMUSE00001656456.1"; level 2; tag "basic"; tag "Ensembl_canonical"; tag "GENCODE_Primary"; tag "TAGENE";
chr10	ENSEMBL_gcm37	exon	48732929	48733097	0.0159920994382649	+	.	gene_id "ENSMUSG00000135922.1"; transcript_id "ENSMUSG00000135922.1_tx_1"; exon_id "chr10_48732929_48733097_+"; exonnum "2"; txlen "587";
chr10	ENSEMBL_gcm37	exon	48732929	48733097	0.0117676640032968	+	.	gene_id "ENSMUSG00000135922.1"; transcript_id "ENSMUSG00000135922.1_tx_3"; exon_id "chr10_48732929_48733097_+"; exonnum "4"; txlen "912";
chr10	ENSEMBL_gcm37	exon	48732929	48733097	0.00568140374780464	+	.	gene_id "ENSMUSG00000135922.1"; transcript_id "ENSMUSG00000135922.1_tx_5"; exon_id "chr10_48732929_48733097_+"; exonnum "2"; txlen "660";
chr10	ENSEMBL_gcm37	exon	48732929	48733097	0.00547098138677484	+	.	gene_id "ENSMUSG00000135922.1"; transcript_id "ENSMUSG00000135922.1_tx_6"; exon_id "chr10_48732929_48733097_+"; exonnum "2"; txlen "656";
chr10	ENSEMBL_gcm37	exon	48732929	48733097	0.00547098138677484	+	.	gene_id "ENSMUSG00000135922.1"; transcript_id "ENSMUSG00000135922.1_tx_7"; exon_id "chr10_48732929_48733097_+"; exonnum "2"; txlen "729";
chr10	HAVANA	exon	48733837	48734178	0	+	.	gene_id "ENSMUSG00000135922.1"; transcript_id "ENSMUST00000332956.1"; gene_type "lncRNA"; gene_name "ENSMUSG00000135922"; transcript_type "lncRNA"; transcript_name "ENSMUST00000332956"; exon_number 3; exon_id "ENSMUSE00001656454.1"; level 2; tag "basic"; tag "TAGENE";
chr10	ENSEMBL_gcm37	exon	48733837	48734178	0.0117676640032968	+	.	gene_id "ENSMUSG00000135922.1"; transcript_id "ENSMUSG00000135922.1_tx_3"; exon_id "chr10_48733837_48734178_+"; exonnum "5"; txlen "912";
chr10	HAVANA	gene	48744674	48746341	0	+	.	gene_id "ENSMUSG00000111433.2"; gene_type "TEC"; gene_name "Gm47378"; level 2; mgi_id "MGI:6096295"; havana_gene "OTTMUSG00000063730.1";
chr10	HAVANA	transcript	48744674	48746341	0	+	.	gene_id "ENSMUSG00000111433.2"; transcript_id "ENSMUST00000215914.2"; gene_type "TEC"; gene_name "Gm47378"; transcript_type "TEC"; transcript_name "Gm47378-201"; level 2; transcript_support_level "NA"; mgi_id "MGI:6096295"; tag "basic"; tag "Ensembl_canonical"; tag "GENCODE_Primary"; havana_gene "OTTMUSG00000063730.1"; havana_transcript "OTTMUST00000155123.1";
chr10	HAVANA	exon	48744674	48746341	0	+	.	gene_id "ENSMUSG00000111433.2"; transcript_id "ENSMUST00000215914.2"; gene_type "TEC"; gene_name "Gm47378"; transcript_type "TEC"; transcript_name "Gm47378-201"; exon_number 1; exon_id "ENSMUSE00001402429.2"; level 2; transcript_support_level "NA"; mgi_id "MGI:6096295"; tag "basic"; tag "Ensembl_canonical"; tag "GENCODE_Primary"; havana_gene "OTTMUSG00000063730.1"; havana_transcript "OTTMUST00000155123.1";
chr10	sragcm37_es	exon	48757917	48758840	0.0145362194028897	+	.	gene_id "ENSMUSG00000135922.1"; transcript_id "ENSMUSG00000135922.1_tx_2"; exon_id "chr10_48757917_48758840_+"; exonnum "1"; txlen "1086";
chr10	sragcm37_es	exon	48757917	48758840	0.00756673245021174	+	.	gene_id "ENSMUSG00000135922.1"; transcript_id "ENSMUSG00000135922.1_tx_4"; exon_id "chr10_48757917_48758840_+"; exonnum "1"; txlen "1634";
chr10	sragcm37_mid	exon	48760558	48760626	0.00756673245021174	+	.	gene_id "ENSMUSG00000135922.1"; transcript_id "ENSMUSG00000135922.1_tx_4"; exon_id "chr10_48760558_48760626_+"; exonnum "2"; txlen "1634";
chr10	sragcm37_mid	exon	48760558	48760626	0.00547098138677484	+	.	gene_id "ENSMUSG00000135922.1"; transcript_id "ENSMUSG00000135922.1_tx_6"; exon_id "chr10_48760558_48760626_+"; exonnum "3"; txlen "656";
chr10	sragcm37_mid	exon	48760558	48760626	0.00547098138677484	+	.	gene_id "ENSMUSG00000135922.1"; transcript_id "ENSMUSG00000135922.1_tx_7"; exon_id "chr10_48760558_48760626_+"; exonnum "3"; txlen "729";
chr10	HAVANA	exon	48761751	48761839	0	+	.	gene_id "ENSMUSG00000135922.1"; transcript_id "ENSMUST00000332955.1"; gene_type "lncRNA"; gene_name "ENSMUSG00000135922"; transcript_type "lncRNA"; transcript_name "ENSMUST00000332955"; exon_number 3; exon_id "ENSMUSE00001656451.1"; level 2; tag "basic"; tag "Ensembl_canonical"; tag "GENCODE_Primary"; tag "TAGENE";
chr10	ENSEMBL_gcm37	exon	48761751	48761839	0.0159920994382649	+	.	gene_id "ENSMUSG00000135922.1"; transcript_id "ENSMUSG00000135922.1_tx_1"; exon_id "chr10_48761751_48761839_+"; exonnum "3"; txlen "587";
chr10	ENSEMBL_gcm37	exon	48761751	48761839	0.0145362194028897	+	.	gene_id "ENSMUSG00000135922.1"; transcript_id "ENSMUSG00000135922.1_tx_2"; exon_id "chr10_48761751_48761839_+"; exonnum "2"; txlen "1086";
chr10	ENSEMBL_gcm37	exon	48761751	48761839	0.00756673245021174	+	.	gene_id "ENSMUSG00000135922.1"; transcript_id "ENSMUSG00000135922.1_tx_4"; exon_id "chr10_48761751_48761839_+"; exonnum "3"; txlen "1634";
chr10	ENSEMBL_gcm37	exon	48761751	48761839	0.00568140374780464	+	.	gene_id "ENSMUSG00000135922.1"; transcript_id "ENSMUSG00000135922.1_tx_5"; exon_id "chr10_48761751_48761839_+"; exonnum "3"; txlen "660";
chr10	ENSEMBL_gcm37	exon	48761751	48761839	0.00547098138677484	+	.	gene_id "ENSMUSG00000135922.1"; transcript_id "ENSMUSG00000135922.1_tx_6"; exon_id "chr10_48761751_48761839_+"; exonnum "4"; txlen "656";
chr10	ENSEMBL_gcm37	exon	48761751	48761839	0.00547098138677484	+	.	gene_id "ENSMUSG00000135922.1"; transcript_id "ENSMUSG00000135922.1_tx_7"; exon_id "chr10_48761751_48761839_+"; exonnum "4"; txlen "729";
chr10	sragcm37_mid	exon	48769810	48769882	0.0145362194028897	+	.	gene_id "ENSMUSG00000135922.1"; transcript_id "ENSMUSG00000135922.1_tx_2"; exon_id "chr10_48769810_48769882_+"; exonnum "3"; txlen "1086";
chr10	sragcm37_mid	exon	48769810	48769882	0.00756673245021174	+	.	gene_id "ENSMUSG00000135922.1"; transcript_id "ENSMUSG00000135922.1_tx_4"; exon_id "chr10_48769810_48769882_+"; exonnum "4"; txlen "1634";
chr10	sragcm37_mid	exon	48769810	48769882	0.00568140374780464	+	.	gene_id "ENSMUSG00000135922.1"; transcript_id "ENSMUSG00000135922.1_tx_5"; exon_id "chr10_48769810_48769882_+"; exonnum "4"; txlen "660";
chr10	sragcm37_mid	exon	48769810	48769882	0.00547098138677484	+	.	gene_id "ENSMUSG00000135922.1"; transcript_id "ENSMUSG00000135922.1_tx_7"; exon_id "chr10_48769810_48769882_+"; exonnum "5"; txlen "729";
chr10	sragcm37_ss	exon	48770405	48770883	0.00756673245021174	+	.	gene_id "ENSMUSG00000135922.1"; transcript_id "ENSMUSG00000135922.1_tx_4"; exon_id "chr10_48770405_48770883_+"; exonnum "5"; txlen "1634";
chr10	HAVANA	gene	48786212	48786629	0	+	.	gene_id "ENSMUSG00000111486.2"; gene_type "TEC"; gene_name "Gm47380"; level 2; mgi_id "MGI:6096298"; havana_gene "OTTMUSG00000063731.1";
chr10	HAVANA	transcript	48786212	48786629	0	+	.	gene_id "ENSMUSG00000111486.2"; transcript_id "ENSMUST00000216221.2"; gene_type "TEC"; gene_name "Gm47380"; transcript_type "TEC"; transcript_name "Gm47380-201"; level 2; transcript_support_level "NA"; mgi_id "MGI:6096298"; tag "basic"; tag "Ensembl_canonical"; tag "GENCODE_Primary"; havana_gene "OTTMUSG00000063731.1"; havana_transcript "OTTMUST00000155124.1";
chr10	HAVANA	exon	48786212	48786629	0	+	.	gene_id "ENSMUSG00000111486.2"; transcript_id "ENSMUST00000216221.2"; gene_type "TEC"; gene_name "Gm47380"; transcript_type "TEC"; transcript_name "Gm47380-201"; exon_number 1; exon_id "ENSMUSE00001396638.2"; level 2; transcript_support_level "NA"; mgi_id "MGI:6096298"; tag "basic"; tag "Ensembl_canonical"; tag "GENCODE_Primary"; havana_gene "OTTMUSG00000063731.1"; havana_transcript "OTTMUST00000155124.1";
chr10	HAVANA	exon	48786436	48786621	0	+	.	gene_id "ENSMUSG00000135922.1"; transcript_id "ENSMUST00000332955.1"; gene_type "lncRNA"; gene_name "ENSMUSG00000135922"; transcript_type "lncRNA"; transcript_name "ENSMUST00000332955"; exon_number 4; exon_id "ENSMUSE00001656452.1"; level 2; tag "basic"; tag "Ensembl_canonical"; tag "GENCODE_Primary"; tag "TAGENE";
chr10	ENSEMBL_gcm37	exon	48786436	48786621	0.0159920994382649	+	.	gene_id "ENSMUSG00000135922.1"; transcript_id "ENSMUSG00000135922.1_tx_1"; exon_id "chr10_48786436_48786621_+"; exonnum "4"; txlen "587";
chr10	ENSEMBL_gcm37	exon	48786436	48786621	0.00568140374780464	+	.	gene_id "ENSMUSG00000135922.1"; transcript_id "ENSMUSG00000135922.1_tx_5"; exon_id "chr10_48786436_48786621_+"; exonnum "5"; txlen "660";
chr10	ENSEMBL_gcm37	exon	48786436	48786621	0.00547098138677484	+	.	gene_id "ENSMUSG00000135922.1"; transcript_id "ENSMUSG00000135922.1_tx_6"; exon_id "chr10_48786436_48786621_+"; exonnum "5"; txlen "656";
chr10	ENSEMBL_gcm37	exon	48786436	48786621	0.00547098138677484	+	.	gene_id "ENSMUSG00000135922.1"; transcript_id "ENSMUSG00000135922.1_tx_7"; exon_id "chr10_48786436_48786621_+"; exonnum "6"; txlen "729";
chr10	HAVANA	exon	48950351	48950541	0	+	.	gene_id "ENSMUSG00000130334.1"; transcript_id "ENSMUST00000299186.1"; gene_type "lncRNA"; gene_name "ENSMUSG00000130334"; transcript_type "lncRNA"; transcript_name "ENSMUST00000299186"; exon_number 1; exon_id "ENSMUSE00001591465.1"; level 2; tag "basic"; tag "Ensembl_canonical"; tag "GENCODE_Primary"; tag "TAGENE";
chr10	HAVANA	gene	48950351	48951009	0	+	.	gene_id "ENSMUSG00000130334.1"; gene_type "lncRNA"; gene_name "ENSMUSG00000130334"; level 2;
chr10	HAVANA	transcript	48950351	48951009	0	+	.	gene_id "ENSMUSG00000130334.1"; transcript_id "ENSMUST00000299186.1"; gene_type "lncRNA"; gene_name "ENSMUSG00000130334"; transcript_type "lncRNA"; transcript_name "ENSMUST00000299186"; level 2; tag "basic"; tag "Ensembl_canonical"; tag "GENCODE_Primary"; tag "TAGENE";
chr10	HAVANA	exon	48950701	48951009	0	+	.	gene_id "ENSMUSG00000130334.1"; transcript_id "ENSMUST00000299186.1"; gene_type "lncRNA"; gene_name "ENSMUSG00000130334"; transcript_type "lncRNA"; transcript_name "ENSMUST00000299186"; exon_number 2; exon_id "ENSMUSE00001591464.1"; level 2; tag "basic"; tag "Ensembl_canonical"; tag "GENCODE_Primary"; tag "TAGENE";
chr10	sragcm37_mid	exon	48987052	48987213	0.00336675777647683	+	.	gene_id "sragcm37_gene_18212"; transcript_id "sragcm37_gene_18212_tx_2"; exon_id "chr10_48987052_48987213_+"; exonnum "1"; txlen "769";
chr10	sragcm37_mid	exon	48988254	48988342	0.00336675777647683	+	.	gene_id "sragcm37_gene_18212"; transcript_id "sragcm37_gene_18212_tx_2"; exon_id "chr10_48988254_48988342_+"; exonnum "2"; txlen "769";
chr10	sragcm37_mid	exon	49018698	49018808	0.00336675777647683	+	.	gene_id "sragcm37_gene_18212"; transcript_id "sragcm37_gene_18212_tx_2"; exon_id "chr10_49018698_49018808_+"; exonnum "3"; txlen "769";
chr10	sragcm37_es	exon	49019341	49019602	0.0153425994407098	+	.	gene_id "sragcm37_gene_18212"; transcript_id "sragcm37_gene_18212_tx_1"; exon_id "chr10_49019341_49019602_+"; exonnum "1"; txlen "669";
chr10	sragcm37_mid	exon	49019774	49019866	0.0153425994407098	+	.	gene_id "sragcm37_gene_18212"; transcript_id "sragcm37_gene_18212_tx_1"; exon_id "chr10_49019774_49019866_+"; exonnum "2"; txlen "669";
chr10	sragcm37_mid	exon	49019774	49019866	0.00336675777647683	+	.	gene_id "sragcm37_gene_18212"; transcript_id "sragcm37_gene_18212_tx_2"; exon_id "chr10_49019774_49019866_+"; exonnum "4"; txlen "769";
chr10	sragcm37_ss	exon	49021820	49022133	0.0153425994407098	+	.	gene_id "sragcm37_gene_18212"; transcript_id "sragcm37_gene_18212_tx_1"; exon_id "chr10_49021820_49022133_+"; exonnum "3"; txlen "669";
chr10	sragcm37_ss	exon	49021820	49022133	0.00336675777647683	+	.	gene_id "sragcm37_gene_18212"; transcript_id "sragcm37_gene_18212_tx_2"; exon_id "chr10_49021820_49022133_+"; exonnum "5"; txlen "769";
chr10	sragcm37_es	exon	49341054	49341329	0.0134039493089701	+	.	gene_id "sragcm37_gene_21604"; transcript_id "sragcm37_gene_21604_tx_1"; exon_id "chr10_49341054_49341329_+"; exonnum "1"; txlen "650";
chr10	sragcm37_ss	exon	49348746	49349119	0.0134039493089701	+	.	gene_id "sragcm37_gene_21604"; transcript_id "sragcm37_gene_21604_tx_1"; exon_id "chr10_49348746_49349119_+"; exonnum "2"; txlen "650";
chr10	HAVANA	gene	49664923	49666263	0	+	.	gene_id "ENSMUSG00000111934.2"; gene_type "TEC"; gene_name "Gm48123"; level 2; mgi_id "MGI:6097479"; havana_gene "OTTMUSG00000064714.1";
chr10	HAVANA	transcript	49664923	49666263	0	+	.	gene_id "ENSMUSG00000111934.2"; transcript_id "ENSMUST00000218448.2"; gene_type "TEC"; gene_name "Gm48123"; transcript_type "TEC"; transcript_name "Gm48123-201"; level 2; transcript_support_level "NA"; mgi_id "MGI:6097479"; tag "basic"; tag "Ensembl_canonical"; tag "GENCODE_Primary"; havana_gene "OTTMUSG00000064714.1"; havana_transcript "OTTMUST00000157620.1";
chr10	HAVANA	exon	49664923	49666263	0	+	.	gene_id "ENSMUSG00000111934.2"; transcript_id "ENSMUST00000218448.2"; gene_type "TEC"; gene_name "Gm48123"; transcript_type "TEC"; transcript_name "Gm48123-201"; exon_number 1; exon_id "ENSMUSE00001409581.2"; level 2; transcript_support_level "NA"; mgi_id "MGI:6097479"; tag "basic"; tag "Ensembl_canonical"; tag "GENCODE_Primary"; havana_gene "OTTMUSG00000064714.1"; havana_transcript "OTTMUST00000157620.1";
chr10	HAVANA	gene	49675421	49677175	0	+	.	gene_id "ENSMUSG00000110832.2"; gene_type "TEC"; gene_name "Gm48125"; level 2; mgi_id "MGI:6097482"; havana_gene "OTTMUSG00000063746.1";
chr10	HAVANA	transcript	49675421	49677175	0	+	.	gene_id "ENSMUSG00000110832.2"; transcript_id "ENSMUST00000215798.2"; gene_type "TEC"; gene_name "Gm48125"; transcript_type "TEC"; transcript_name "Gm48125-201"; level 2; transcript_support_level "NA"; mgi_id "MGI:6097482"; tag "basic"; tag "Ensembl_canonical"; tag "GENCODE_Primary"; havana_gene "OTTMUSG00000063746.1"; havana_transcript "OTTMUST00000155147.1";
chr10	HAVANA	exon	49675421	49677175	0	+	.	gene_id "ENSMUSG00000110832.2"; transcript_id "ENSMUST00000215798.2"; gene_type "TEC"; gene_name "Gm48125"; transcript_type "TEC"; transcript_name "Gm48125-201"; exon_number 1; exon_id "ENSMUSE00001398224.2"; level 2; transcript_support_level "NA"; mgi_id "MGI:6097482"; tag "basic"; tag "Ensembl_canonical"; tag "GENCODE_Primary"; havana_gene "OTTMUSG00000063746.1"; havana_transcript "OTTMUST00000155147.1";
chr10	sragcm37_mid	exon	49683577	49683688	0.0079217260134582	+	.	gene_id "sragcm37_gene_19412"; transcript_id "sragcm37_gene_19412_tx_1"; exon_id "chr10_49683577_49683688_+"; exonnum "1"; txlen "570";
chr10	sragcm37_ss	exon	49683775	49684232	0.0079217260134582	+	.	gene_id "sragcm37_gene_19412"; transcript_id "sragcm37_gene_19412_tx_1"; exon_id "chr10_49683775_49684232_+"; exonnum "2"; txlen "570";
chr10	HAVANA	gene	49702366	49706211	0	+	.	gene_id "ENSMUSG00000111551.2"; gene_type "processed_pseudogene"; gene_name "Gm48128"; level 2; mgi_id "MGI:6097487"; havana_gene "OTTMUSG00000063748.1";
chr10	HAVANA	transcript	49702366	49706211	0	+	.	gene_id "ENSMUSG00000111551.2"; transcript_id "ENSMUST00000215393.2"; gene_type "processed_pseudogene"; gene_name "Gm48128"; transcript_type "processed_pseudogene"; transcript_name "Gm48128-201"; level 2; transcript_support_level "NA"; mgi_id "MGI:6097487"; ont "PGO:0000004"; tag "basic"; tag "Ensembl_canonical"; tag "GENCODE_Primary"; havana_gene "OTTMUSG00000063748.1"; havana_transcript "OTTMUST00000155149.1";
chr10	HAVANA	exon	49702366	49706211	0	+	.	gene_id "ENSMUSG00000111551.2"; transcript_id "ENSMUST00000215393.2"; gene_type "processed_pseudogene"; gene_name "Gm48128"; transcript_type "processed_pseudogene"; transcript_name "Gm48128-201"; exon_number 1; exon_id "ENSMUSE00001399211.2"; level 2; transcript_support_level "NA"; mgi_id "MGI:6097487"; ont "PGO:0000004"; tag "basic"; tag "Ensembl_canonical"; tag "GENCODE_Primary"; havana_gene "OTTMUSG00000063748.1"; havana_transcript "OTTMUST00000155149.1";
chr10	sragcm37_es	exon	49779416	49779558	0.00522102898270184	+	.	gene_id "sragcm37_gene_19413"; transcript_id "sragcm37_gene_19413_tx_1"; exon_id "chr10_49779416_49779558_+"; exonnum "1"; txlen "1372";
chr10	sragcm37_ss	exon	49810296	49811524	0.00522102898270184	+	.	gene_id "sragcm37_gene_19413"; transcript_id "sragcm37_gene_19413_tx_1"; exon_id "chr10_49810296_49811524_+"; exonnum "2"; txlen "1372";
chr10	sragcm37_es	exon	50080188	50080270	0.280106031248088	+	.	gene_id "sragcm37_gene_612"; transcript_id "sragcm37_gene_612_tx_1"; exon_id "chr10_50080188_50080270_+"; exonnum "1"; txlen "502";
chr10	sragcm37_es	exon	50080188	50080270	0.241667492752507	+	.	gene_id "sragcm37_gene_612"; transcript_id "sragcm37_gene_612_tx_2"; exon_id "chr10_50080188_50080270_+"; exonnum "1"; txlen "556";
chr10	sragcm37_mid	exon	50081214	50081408	0.241667492752507	+	.	gene_id "sragcm37_gene_612"; transcript_id "sragcm37_gene_612_tx_2"; exon_id "chr10_50081214_50081408_+"; exonnum "2"; txlen "556";
chr10	sragcm37_mid	exon	50081268	50081408	0.280106031248088	+	.	gene_id "sragcm37_gene_612"; transcript_id "sragcm37_gene_612_tx_1"; exon_id "chr10_50081268_50081408_+"; exonnum "2"; txlen "502";
chr10	sragcm37_ss	exon	50083230	50083507	0.280106031248088	+	.	gene_id "sragcm37_gene_612"; transcript_id "sragcm37_gene_612_tx_1"; exon_id "chr10_50083230_50083507_+"; exonnum "3"; txlen "502";
chr10	sragcm37_ss	exon	50083230	50083507	0.241667492752507	+	.	gene_id "sragcm37_gene_612"; transcript_id "sragcm37_gene_612_tx_2"; exon_id "chr10_50083230_50083507_+"; exonnum "3"; txlen "556";
chr10	HAVANA	gene	50131771	50135618	0	+	.	gene_id "ENSMUSG00000112667.2"; gene_type "processed_pseudogene"; gene_name "Gm48270"; level 2; mgi_id "MGI:6097694"; havana_gene "OTTMUSG00000064715.1";
chr10	HAVANA	transcript	50131771	50135618	0	+	.	gene_id "ENSMUSG00000112667.2"; transcript_id "ENSMUST00000218660.2"; gene_type "processed_pseudogene"; gene_name "Gm48270"; transcript_type "processed_pseudogene"; transcript_name "Gm48270-201"; level 2; transcript_support_level "NA"; mgi_id "MGI:6097694"; ont "PGO:0000004"; tag "basic"; tag "Ensembl_canonical"; tag "GENCODE_Primary"; havana_gene "OTTMUSG00000064715.1"; havana_transcript "OTTMUST00000157621.1";
chr10	HAVANA	exon	50131771	50135618	0	+	.	gene_id "ENSMUSG00000112667.2"; transcript_id "ENSMUST00000218660.2"; gene_type "processed_pseudogene"; gene_name "Gm48270"; transcript_type "processed_pseudogene"; transcript_name "Gm48270-201"; exon_number 1; exon_id "ENSMUSE00001408142.2"; level 2; transcript_support_level "NA"; mgi_id "MGI:6097694"; ont "PGO:0000004"; tag "basic"; tag "Ensembl_canonical"; tag "GENCODE_Primary"; havana_gene "OTTMUSG00000064715.1"; havana_transcript "OTTMUST00000157621.1";
chr10	HAVANA	gene	50300182	50300436	0	+	.	gene_id "ENSMUSG00000111083.2"; gene_type "TEC"; gene_name "Gm48274"; level 2; mgi_id "MGI:6097700"; havana_gene "OTTMUSG00000063754.1";
chr10	HAVANA	transcript	50300182	50300436	0	+	.	gene_id "ENSMUSG00000111083.2"; transcript_id "ENSMUST00000216959.2"; gene_type "TEC"; gene_name "Gm48274"; transcript_type "TEC"; transcript_name "Gm48274-201"; level 2; transcript_support_level "NA"; mgi_id "MGI:6097700"; tag "basic"; tag "Ensembl_canonical"; tag "GENCODE_Primary"; havana_gene "OTTMUSG00000063754.1"; havana_transcript "OTTMUST00000155155.1";
chr10	HAVANA	exon	50300182	50300436	0	+	.	gene_id "ENSMUSG00000111083.2"; transcript_id "ENSMUST00000216959.2"; gene_type "TEC"; gene_name "Gm48274"; transcript_type "TEC"; transcript_name "Gm48274-201"; exon_number 1; exon_id "ENSMUSE00001398320.2"; level 2; transcript_support_level "NA"; mgi_id "MGI:6097700"; tag "basic"; tag "Ensembl_canonical"; tag "GENCODE_Primary"; havana_gene "OTTMUSG00000063754.1"; havana_transcript "OTTMUST00000155155.1";
chr10	HAVANA	gene	50357092	50358269	0	+	.	gene_id "ENSMUSG00000112456.2"; gene_type "processed_pseudogene"; gene_name "Gm6991"; level 2; mgi_id "MGI:3648225"; havana_gene "OTTMUSG00000063881.1";
chr10	HAVANA	transcript	50357092	50358269	0	+	.	gene_id "ENSMUSG00000112456.2"; transcript_id "ENSMUST00000218475.2"; gene_type "processed_pseudogene"; gene_name "Gm6991"; transcript_type "processed_pseudogene"; transcript_name "Gm6991-201"; level 2; transcript_support_level "NA"; mgi_id "MGI:3648225"; ont "PGO:0000004"; tag "basic"; tag "Ensembl_canonical"; tag "GENCODE_Primary"; havana_gene "OTTMUSG00000063881.1"; havana_transcript "OTTMUST00000155678.1";
chr10	HAVANA	exon	50357092	50358269	0	+	.	gene_id "ENSMUSG00000112456.2"; transcript_id "ENSMUST00000218475.2"; gene_type "processed_pseudogene"; gene_name "Gm6991"; transcript_type "processed_pseudogene"; transcript_name "Gm6991-201"; exon_number 1; exon_id "ENSMUSE00001406201.2"; level 2; transcript_support_level "NA"; mgi_id "MGI:3648225"; ont "PGO:0000004"; tag "basic"; tag "Ensembl_canonical"; tag "GENCODE_Primary"; havana_gene "OTTMUSG00000063881.1"; havana_transcript "OTTMUST00000155678.1";
chr10	sragcm37_es	exon	50371449	50371658	0.189831715692635	+	.	gene_id "sragcm37_gene_19414"; transcript_id "sragcm37_gene_19414_tx_1"; exon_id "chr10_50371449_50371658_+"; exonnum "1"; txlen "1239";
chr10	sragcm37_es	exon	50371449	50371658	0.0704011660846858	+	.	gene_id "sragcm37_gene_19414"; transcript_id "sragcm37_gene_19414_tx_2"; exon_id "chr10_50371449_50371658_+"; exonnum "1"; txlen "1243";
chr10	sragcm37_es	exon	50371449	50371658	0.0653725113643511	+	.	gene_id "sragcm37_gene_19414"; transcript_id "sragcm37_gene_19414_tx_3"; exon_id "chr10_50371449_50371658_+"; exonnum "1"; txlen "644";
chr10	sragcm37_es	exon	50371449	50371658	0.0264004372817572	+	.	gene_id "sragcm37_gene_19414"; transcript_id "sragcm37_gene_19414_tx_4"; exon_id "chr10_50371449_50371658_+"; exonnum "1"; txlen "648";
chr10	sragcm37_es	exon	50371449	50371658	0.0163431278410878	+	.	gene_id "sragcm37_gene_19414"; transcript_id "sragcm37_gene_19414_tx_5"; exon_id "chr10_50371449_50371658_+"; exonnum "1"; txlen "728";
chr10	sragcm37_mid	exon	50377592	50377757	0.189831715692635	+	.	gene_id "sragcm37_gene_19414"; transcript_id "sragcm37_gene_19414_tx_1"; exon_id "chr10_50377592_50377757_+"; exonnum "2"; txlen "1239";
chr10	sragcm37_mid	exon	50377592	50377757	0.0653725113643511	+	.	gene_id "sragcm37_gene_19414"; transcript_id "sragcm37_gene_19414_tx_3"; exon_id "chr10_50377592_50377757_+"; exonnum "2"; txlen "644";
chr10	sragcm37_mid	exon	50377592	50377757	0.0163431278410878	+	.	gene_id "sragcm37_gene_19414"; transcript_id "sragcm37_gene_19414_tx_5"; exon_id "chr10_50377592_50377757_+"; exonnum "2"; txlen "728";
chr10	sragcm37_mid	exon	50377592	50377761	0.0704011660846858	+	.	gene_id "sragcm37_gene_19414"; transcript_id "sragcm37_gene_19414_tx_2"; exon_id "chr10_50377592_50377761_+"; exonnum "2"; txlen "1243";
chr10	sragcm37_mid	exon	50377592	50377761	0.0264004372817572	+	.	gene_id "sragcm37_gene_19414"; transcript_id "sragcm37_gene_19414_tx_4"; exon_id "chr10_50377592_50377761_+"; exonnum "2"; txlen "648";
chr10	sragcm37_ss	exon	50379057	50379919	0.189831715692635	+	.	gene_id "sragcm37_gene_19414"; transcript_id "sragcm37_gene_19414_tx_1"; exon_id "chr10_50379057_50379919_+"; exonnum "3"; txlen "1239";
chr10	sragcm37_ss	exon	50379057	50379919	0.0704011660846858	+	.	gene_id "sragcm37_gene_19414"; transcript_id "sragcm37_gene_19414_tx_2"; exon_id "chr10_50379057_50379919_+"; exonnum "3"; txlen "1243";
chr10	sragcm37_mid	exon	50383578	50383661	0.0163431278410878	+	.	gene_id "sragcm37_gene_19414"; transcript_id "sragcm37_gene_19414_tx_5"; exon_id "chr10_50383578_50383661_+"; exonnum "3"; txlen "728";
chr10	sragcm37_ss	exon	50386709	50386976	0.0653725113643511	+	.	gene_id "sragcm37_gene_19414"; transcript_id "sragcm37_gene_19414_tx_3"; exon_id "chr10_50386709_50386976_+"; exonnum "3"; txlen "644";
chr10	sragcm37_ss	exon	50386709	50386976	0.0264004372817572	+	.	gene_id "sragcm37_gene_19414"; transcript_id "sragcm37_gene_19414_tx_4"; exon_id "chr10_50386709_50386976_+"; exonnum "3"; txlen "648";
chr10	sragcm37_ss	exon	50386709	50386976	0.0163431278410878	+	.	gene_id "sragcm37_gene_19414"; transcript_id "sragcm37_gene_19414_tx_5"; exon_id "chr10_50386709_50386976_+"; exonnum "4"; txlen "728";
chr10	sragcm37_es	exon	50397267	50397623	0.316784040341247	+	.	gene_id "sragcm37_gene_31875"; transcript_id "sragcm37_gene_31875_tx_1"; exon_id "chr10_50397267_50397623_+"; exonnum "1"; txlen "559";
chr10	sragcm37_es	exon	50397267	50397623	0.0660726213633577	+	.	gene_id "sragcm37_gene_31875"; transcript_id "sragcm37_gene_31875_tx_2"; exon_id "chr10_50397267_50397623_+"; exonnum "1"; txlen "562";
chr10	sragcm37_mid	exon	50397727	50397844	0.0660726213633577	+	.	gene_id "sragcm37_gene_31875"; transcript_id "sragcm37_gene_31875_tx_2"; exon_id "chr10_50397727_50397844_+"; exonnum "2"; txlen "562";
chr10	sragcm37_mid	exon	50397730	50397844	0.316784040341247	+	.	gene_id "sragcm37_gene_31875"; transcript_id "sragcm37_gene_31875_tx_1"; exon_id "chr10_50397730_50397844_+"; exonnum "2"; txlen "559";
chr10	sragcm37_ss	exon	50398095	50398181	0.316784040341247	+	.	gene_id "sragcm37_gene_31875"; transcript_id "sragcm37_gene_31875_tx_1"; exon_id "chr10_50398095_50398181_+"; exonnum "3"; txlen "559";
chr10	sragcm37_ss	exon	50398095	50398181	0.0660726213633577	+	.	gene_id "sragcm37_gene_31875"; transcript_id "sragcm37_gene_31875_tx_2"; exon_id "chr10_50398095_50398181_+"; exonnum "3"; txlen "562";
chr10	HAVANA	exon	50468765	50468993	0	+	.	gene_id "ENSMUSG00000038774.10"; transcript_id "ENSMUST00000035606.10"; gene_type "protein_coding"; gene_name "Ascc3"; transcript_type "protein_coding"; transcript_name "Ascc3-201"; exon_number 1; exon_id "ENSMUSE00000438206.3"; level 2; protein_id "ENSMUSP00000036726.9"; transcript_support_level "5"; mgi_id "MGI:1925237"; tag "basic"; tag "Ensembl_canonical"; tag "GENCODE_Primary"; tag "appris_principal_1"; tag "CCDS"; ccdsid "CCDS48555.1"; havana_gene "OTTMUSG00000063883.1"; havana_transcript "OTTMUST00000155680.1";
chr10	HAVANA	UTR	50468765	50468993	0	+	.	gene_id "ENSMUSG00000038774.10"; transcript_id "ENSMUST00000035606.10"; gene_type "protein_coding"; gene_name "Ascc3"; transcript_type "protein_coding"; transcript_name "Ascc3-201"; exon_number 1; exon_id "ENSMUSE00000438206.3"; level 2; protein_id "ENSMUSP00000036726.9"; transcript_support_level "5"; mgi_id "MGI:1925237"; tag "basic"; tag "Ensembl_canonical"; tag "GENCODE_Primary"; tag "appris_principal_1"; tag "CCDS"; ccdsid "CCDS48555.1"; havana_gene "OTTMUSG00000063883.1"; havana_transcript "OTTMUST00000155680.1";
chr10	ENSEMBL_gcm37	exon	50468765	50468993	51.6857728201235	+	.	gene_id "ENSMUSG00000038774.10"; transcript_id "ENSMUSG00000038774.10_tx_2"; exon_id "chr10_50468765_50468993_+"; exonnum "1"; txlen "7829";
chr10	ENSEMBL_gcm37	exon	50468765	50468993	7.56532259213285	+	.	gene_id "ENSMUSG00000038774.10"; transcript_id "ENSMUSG00000038774.10_tx_4"; exon_id "chr10_50468765_50468993_+"; exonnum "1"; txlen "7678";
chr10	ENSEMBL_gcm37	exon	50468765	50468993	1.19141193299303	+	.	gene_id "ENSMUSG00000038774.10"; transcript_id "ENSMUSG00000038774.10_tx_6"; exon_id "chr10_50468765_50468993_+"; exonnum "1"; txlen "5938";
chr10	ENSEMBL_gcm37	exon	50468765	50468993	0.584072298791707	+	.	gene_id "ENSMUSG00000038774.10"; transcript_id "ENSMUSG00000038774.10_tx_8"; exon_id "chr10_50468765_50468993_+"; exonnum "1"; txlen "7933";
chr10	ENSEMBL_gcm37	exon	50468765	50468993	0.376822007199972	+	.	gene_id "ENSMUSG00000038774.10"; transcript_id "ENSMUSG00000038774.10_tx_9"; exon_id "chr10_50468765_50468993_+"; exonnum "1"; txlen "7961";
chr10	HAVANA	gene	50468765	50727581	0	+	.	gene_id "ENSMUSG00000038774.10"; gene_type "protein_coding"; gene_name "Ascc3"; level 2; mgi_id "MGI:1925237"; havana_gene "OTTMUSG00000063883.1";
chr10	HAVANA	transcript	50468765	50727581	0	+	.	gene_id "ENSMUSG00000038774.10"; transcript_id "ENSMUST00000035606.10"; gene_type "protein_coding"; gene_name "Ascc3"; transcript_type "protein_coding"; transcript_name "Ascc3-201"; level 2; protein_id "ENSMUSP00000036726.9"; transcript_support_level "5"; mgi_id "MGI:1925237"; tag "basic"; tag "Ensembl_canonical"; tag "GENCODE_Primary"; tag "appris_principal_1"; tag "CCDS"; ccdsid "CCDS48555.1"; havana_gene "OTTMUSG00000063883.1"; havana_transcript "OTTMUST00000155680.1";
chr10	HAVANA	exon	50472912	50473117	0	+	.	gene_id "ENSMUSG00000038774.10"; transcript_id "ENSMUST00000220355.2"; gene_type "protein_coding"; gene_name "Ascc3"; transcript_type "protein_coding"; transcript_name "Ascc3-209"; exon_number 1; exon_id "ENSMUSE00001409508.2"; level 2; protein_id "ENSMUSP00000151273.2"; transcript_support_level "5"; mgi_id "MGI:1925237"; tag "mRNA_end_NF"; tag "cds_end_NF"; tag "alternative_5_UTR"; tag "RNA_Seq_supported_only"; havana_gene "OTTMUSG00000063883.1"; havana_transcript "OTTMUST00000158398.1";
chr10	HAVANA	UTR	50472912	50473117	0	+	.	gene_id "ENSMUSG00000038774.10"; transcript_id "ENSMUST00000220355.2"; gene_type "protein_coding"; gene_name "Ascc3"; transcript_type "protein_coding"; transcript_name "Ascc3-209"; exon_number 1; exon_id "ENSMUSE00001409508.2"; level 2; protein_id "ENSMUSP00000151273.2"; transcript_support_level "5"; mgi_id "MGI:1925237"; tag "mRNA_end_NF"; tag "cds_end_NF"; tag "alternative_5_UTR"; tag "RNA_Seq_supported_only"; havana_gene "OTTMUSG00000063883.1"; havana_transcript "OTTMUST00000158398.1";
chr10	HAVANA	transcript	50472912	50518698	0	+	.	gene_id "ENSMUSG00000038774.10"; transcript_id "ENSMUST00000220355.2"; gene_type "protein_coding"; gene_name "Ascc3"; transcript_type "protein_coding"; transcript_name "Ascc3-209"; level 2; protein_id "ENSMUSP00000151273.2"; transcript_support_level "5"; mgi_id "MGI:1925237"; tag "mRNA_end_NF"; tag "cds_end_NF"; tag "alternative_5_UTR"; tag "RNA_Seq_supported_only"; havana_gene "OTTMUSG00000063883.1"; havana_transcript "OTTMUST00000158398.1";
chr10	HAVANA	UTR	50480847	50480888	0	+	.	gene_id "ENSMUSG00000038774.10"; transcript_id "ENSMUST00000035606.10"; gene_type "protein_coding"; gene_name "Ascc3"; transcript_type "protein_coding"; transcript_name "Ascc3-201"; exon_number 2; exon_id "ENSMUSE00000305442.3"; level 2; protein_id "ENSMUSP00000036726.9"; transcript_support_level "5"; mgi_id "MGI:1925237"; tag "basic"; tag "Ensembl_canonical"; tag "GENCODE_Primary"; tag "appris_principal_1"; tag "CCDS"; ccdsid "CCDS48555.1"; havana_gene "OTTMUSG00000063883.1"; havana_transcript "OTTMUST00000155680.1";
chr10	HAVANA	UTR	50480847	50480888	0	+	.	gene_id "ENSMUSG00000038774.10"; transcript_id "ENSMUST00000220355.2"; gene_type "protein_coding"; gene_name "Ascc3"; transcript_type "protein_coding"; transcript_name "Ascc3-209"; exon_number 2; exon_id "ENSMUSE00000305442.3"; level 2; protein_id "ENSMUSP00000151273.2"; transcript_support_level "5"; mgi_id "MGI:1925237"; tag "mRNA_end_NF"; tag "cds_end_NF"; tag "alternative_5_UTR"; tag "RNA_Seq_supported_only"; havana_gene "OTTMUSG00000063883.1"; havana_transcript "OTTMUST00000158398.1";
chr10	HAVANA	UTR	50480847	50480888	0	+	.	gene_id "ENSMUSG00000038774.10"; transcript_id "ENSMUST00000219226.2"; gene_type "protein_coding"; gene_name "Ascc3"; transcript_type "protein_coding"; transcript_name "Ascc3-206"; exon_number 1; exon_id "ENSMUSE00000305442.3"; level 2; protein_id "ENSMUSP00000151983.2"; transcript_support_level "5"; mgi_id "MGI:1925237"; tag "not_organism_supported"; tag "basic"; havana_gene "OTTMUSG00000063883.1"; havana_transcript "OTTMUST00000158399.1";
chr10	HAVANA	exon	50480847	50480978	0	+	.	gene_id "ENSMUSG00000038774.10"; transcript_id "ENSMUST00000035606.10"; gene_type "protein_coding"; gene_name "Ascc3"; transcript_type "protein_coding"; transcript_name "Ascc3-201"; exon_number 2; exon_id "ENSMUSE00000305442.3"; level 2; protein_id "ENSMUSP00000036726.9"; transcript_support_level "5"; mgi_id "MGI:1925237"; tag "basic"; tag "Ensembl_canonical"; tag "GENCODE_Primary"; tag "appris_principal_1"; tag "CCDS"; ccdsid "CCDS48555.1"; havana_gene "OTTMUSG00000063883.1"; havana_transcript "OTTMUST00000155680.1";
chr10	HAVANA	exon	50480847	50480978	0	+	.	gene_id "ENSMUSG00000038774.10"; transcript_id "ENSMUST00000220355.2"; gene_type "protein_coding"; gene_name "Ascc3"; transcript_type "protein_coding"; transcript_name "Ascc3-209"; exon_number 2; exon_id "ENSMUSE00000305442.3"; level 2; protein_id "ENSMUSP00000151273.2"; transcript_support_level "5"; mgi_id "MGI:1925237"; tag "mRNA_end_NF"; tag "cds_end_NF"; tag "alternative_5_UTR"; tag "RNA_Seq_supported_only"; havana_gene "OTTMUSG00000063883.1"; havana_transcript "OTTMUST00000158398.1";
chr10	HAVANA	exon	50480847	50480978	0	+	.	gene_id "ENSMUSG00000038774.10"; transcript_id "ENSMUST00000219226.2"; gene_type "protein_coding"; gene_name "Ascc3"; transcript_type "protein_coding"; transcript_name "Ascc3-206"; exon_number 1; exon_id "ENSMUSE00000305442.3"; level 2; protein_id "ENSMUSP00000151983.2"; transcript_support_level "5"; mgi_id "MGI:1925237"; tag "not_organism_supported"; tag "basic"; havana_gene "OTTMUSG00000063883.1"; havana_transcript "OTTMUST00000158399.1";
chr10	ENSEMBL_gcm37	exon	50480847	50480978	51.6857728201235	+	.	gene_id "ENSMUSG00000038774.10"; transcript_id "ENSMUSG00000038774.10_tx_2"; exon_id "chr10_50480847_50480978_+"; exonnum "2"; txlen "7829";
chr10	ENSEMBL_gcm37	exon	50480847	50480978	7.56532259213285	+	.	gene_id "ENSMUSG00000038774.10"; transcript_id "ENSMUSG00000038774.10_tx_4"; exon_id "chr10_50480847_50480978_+"; exonnum "2"; txlen "7678";
chr10	ENSEMBL_gcm37	exon	50480847	50480978	1.19141193299303	+	.	gene_id "ENSMUSG00000038774.10"; transcript_id "ENSMUSG00000038774.10_tx_6"; exon_id "chr10_50480847_50480978_+"; exonnum "2"; txlen "5938";
chr10	ENSEMBL_gcm37	exon	50480847	50480978	0.584072298791707	+	.	gene_id "ENSMUSG00000038774.10"; transcript_id "ENSMUSG00000038774.10_tx_8"; exon_id "chr10_50480847_50480978_+"; exonnum "2"; txlen "7933";
chr10	ENSEMBL_gcm37	exon	50480847	50480978	0.376822007199972	+	.	gene_id "ENSMUSG00000038774.10"; transcript_id "ENSMUSG00000038774.10_tx_9"; exon_id "chr10_50480847_50480978_+"; exonnum "2"; txlen "7961";
chr10	HAVANA	transcript	50480847	50495032	0	+	.	gene_id "ENSMUSG00000038774.10"; transcript_id "ENSMUST00000219226.2"; gene_type "protein_coding"; gene_name "Ascc3"; transcript_type "protein_coding"; transcript_name "Ascc3-206"; level 2; protein_id "ENSMUSP00000151983.2"; transcript_support_level "5"; mgi_id "MGI:1925237"; tag "not_organism_supported"; tag "basic"; havana_gene "OTTMUSG00000063883.1"; havana_transcript "OTTMUST00000158399.1";
chr10	HAVANA	exon	50480868	50480978	0	+	.	gene_id "ENSMUSG00000038774.10"; transcript_id "ENSMUST00000220178.2"; gene_type "protein_coding"; gene_name "Ascc3"; transcript_type "retained_intron"; transcript_name "Ascc3-208"; exon_number 1; exon_id "ENSMUSE00001412785.2"; level 2; transcript_support_level "5"; mgi_id "MGI:1925237"; tag "RNA_Seq_supported_only"; havana_gene "OTTMUSG00000063883.1"; havana_transcript "OTTMUST00000158400.1";
chr10	HAVANA	transcript	50480868	50485577	0	+	.	gene_id "ENSMUSG00000038774.10"; transcript_id "ENSMUST00000220178.2"; gene_type "protein_coding"; gene_name "Ascc3"; transcript_type "retained_intron"; transcript_name "Ascc3-208"; level 2; transcript_support_level "5"; mgi_id "MGI:1925237"; tag "RNA_Seq_supported_only"; havana_gene "OTTMUSG00000063883.1"; havana_transcript "OTTMUST00000158400.1";
chr10	HAVANA	start_codon	50480889	50480891	0	+	0	gene_id "ENSMUSG00000038774.10"; transcript_id "ENSMUST00000035606.10"; gene_type "protein_coding"; gene_name "Ascc3"; transcript_type "protein_coding"; transcript_name "Ascc3-201"; exon_number 2; exon_id "ENSMUSE00000305442.3"; level 2; protein_id "ENSMUSP00000036726.9"; transcript_support_level "5"; mgi_id "MGI:1925237"; tag "basic"; tag "Ensembl_canonical"; tag "GENCODE_Primary"; tag "appris_principal_1"; tag "CCDS"; ccdsid "CCDS48555.1"; havana_gene "OTTMUSG00000063883.1"; havana_transcript "OTTMUST00000155680.1";
chr10	HAVANA	start_codon	50480889	50480891	0	+	0	gene_id "ENSMUSG00000038774.10"; transcript_id "ENSMUST00000220355.2"; gene_type "protein_coding"; gene_name "Ascc3"; transcript_type "protein_coding"; transcript_name "Ascc3-209"; exon_number 2; exon_id "ENSMUSE00000305442.3"; level 2; protein_id "ENSMUSP00000151273.2"; transcript_support_level "5"; mgi_id "MGI:1925237"; tag "mRNA_end_NF"; tag "cds_end_NF"; tag "alternative_5_UTR"; tag "RNA_Seq_supported_only"; havana_gene "OTTMUSG00000063883.1"; havana_transcript "OTTMUST00000158398.1";
chr10	HAVANA	start_codon	50480889	50480891	0	+	0	gene_id "ENSMUSG00000038774.10"; transcript_id "ENSMUST00000219226.2"; gene_type "protein_coding"; gene_name "Ascc3"; transcript_type "protein_coding"; transcript_name "Ascc3-206"; exon_number 1; exon_id "ENSMUSE00000305442.3"; level 2; protein_id "ENSMUSP00000151983.2"; transcript_support_level "5"; mgi_id "MGI:1925237"; tag "not_organism_supported"; tag "basic"; havana_gene "OTTMUSG00000063883.1"; havana_transcript "OTTMUST00000158399.1";
chr10	HAVANA	CDS	50480889	50480978	0	+	0	gene_id "ENSMUSG00000038774.10"; transcript_id "ENSMUST00000035606.10"; gene_type "protein_coding"; gene_name "Ascc3"; transcript_type "protein_coding"; transcript_name "Ascc3-201"; exon_number 2; exon_id "ENSMUSE00000305442.3"; level 2; protein_id "ENSMUSP00000036726.9"; transcript_support_level "5"; mgi_id "MGI:1925237"; tag "basic"; tag "Ensembl_canonical"; tag "GENCODE_Primary"; tag "appris_principal_1"; tag "CCDS"; ccdsid "CCDS48555.1"; havana_gene "OTTMUSG00000063883.1"; havana_transcript "OTTMUST00000155680.1";
chr10	HAVANA	CDS	50480889	50480978	0	+	0	gene_id "ENSMUSG00000038774.10"; transcript_id "ENSMUST00000220355.2"; gene_type "protein_coding"; gene_name "Ascc3"; transcript_type "protein_coding"; transcript_name "Ascc3-209"; exon_number 2; exon_id "ENSMUSE00000305442.3"; level 2; protein_id "ENSMUSP00000151273.2"; transcript_support_level "5"; mgi_id "MGI:1925237"; tag "mRNA_end_NF"; tag "cds_end_NF"; tag "alternative_5_UTR"; tag "RNA_Seq_supported_only"; havana_gene "OTTMUSG00000063883.1"; havana_transcript "OTTMUST00000158398.1";
chr10	HAVANA	CDS	50480889	50480978	0	+	0	gene_id "ENSMUSG00000038774.10"; transcript_id "ENSMUST00000219226.2"; gene_type "protein_coding"; gene_name "Ascc3"; transcript_type "protein_coding"; transcript_name "Ascc3-206"; exon_number 1; exon_id "ENSMUSE00000305442.3"; level 2; protein_id "ENSMUSP00000151983.2"; transcript_support_level "5"; mgi_id "MGI:1925237"; tag "not_organism_supported"; tag "basic"; havana_gene "OTTMUSG00000063883.1"; havana_transcript "OTTMUST00000158399.1";
chr10	HAVANA	exon	50484016	50484166	0	+	.	gene_id "ENSMUSG00000038774.10"; transcript_id "ENSMUST00000035606.10"; gene_type "protein_coding"; gene_name "Ascc3"; transcript_type "protein_coding"; transcript_name "Ascc3-201"; exon_number 3; exon_id "ENSMUSE00000411192.2"; level 2; protein_id "ENSMUSP00000036726.9"; transcript_support_level "5"; mgi_id "MGI:1925237"; tag "basic"; tag "Ensembl_canonical"; tag "GENCODE_Primary"; tag "appris_principal_1"; tag "CCDS"; ccdsid "CCDS48555.1"; havana_gene "OTTMUSG00000063883.1"; havana_transcript "OTTMUST00000155680.1";
chr10	HAVANA	CDS	50484016	50484166	0	+	0	gene_id "ENSMUSG00000038774.10"; transcript_id "ENSMUST00000035606.10"; gene_type "protein_coding"; gene_name "Ascc3"; transcript_type "protein_coding"; transcript_name "Ascc3-201"; exon_number 3; exon_id "ENSMUSE00000411192.2"; level 2; protein_id "ENSMUSP00000036726.9"; transcript_support_level "5"; mgi_id "MGI:1925237"; tag "basic"; tag "Ensembl_canonical"; tag "GENCODE_Primary"; tag "appris_principal_1"; tag "CCDS"; ccdsid "CCDS48555.1"; havana_gene "OTTMUSG00000063883.1"; havana_transcript "OTTMUST00000155680.1";
chr10	HAVANA	exon	50484016	50484166	0	+	.	gene_id "ENSMUSG00000038774.10"; transcript_id "ENSMUST00000220355.2"; gene_type "protein_coding"; gene_name "Ascc3"; transcript_type "protein_coding"; transcript_name "Ascc3-209"; exon_number 3; exon_id "ENSMUSE00000411192.2"; level 2; protein_id "ENSMUSP00000151273.2"; transcript_support_level "5"; mgi_id "MGI:1925237"; tag "mRNA_end_NF"; tag "cds_end_NF"; tag "alternative_5_UTR"; tag "RNA_Seq_supported_only"; havana_gene "OTTMUSG00000063883.1"; havana_transcript "OTTMUST00000158398.1";
chr10	HAVANA	CDS	50484016	50484166	0	+	0	gene_id "ENSMUSG00000038774.10"; transcript_id "ENSMUST00000220355.2"; gene_type "protein_coding"; gene_name "Ascc3"; transcript_type "protein_coding"; transcript_name "Ascc3-209"; exon_number 3; exon_id "ENSMUSE00000411192.2"; level 2; protein_id "ENSMUSP00000151273.2"; transcript_support_level "5"; mgi_id "MGI:1925237"; tag "mRNA_end_NF"; tag "cds_end_NF"; tag "alternative_5_UTR"; tag "RNA_Seq_supported_only"; havana_gene "OTTMUSG00000063883.1"; havana_transcript "OTTMUST00000158398.1";
chr10	ENSEMBL_gcm37	exon	50484016	50484166	51.6857728201235	+	.	gene_id "ENSMUSG00000038774.10"; transcript_id "ENSMUSG00000038774.10_tx_2"; exon_id "chr10_50484016_50484166_+"; exonnum "3"; txlen "7829";
chr10	ENSEMBL_gcm37	exon	50484016	50484166	1.19141193299303	+	.	gene_id "ENSMUSG00000038774.10"; transcript_id "ENSMUSG00000038774.10_tx_6"; exon_id "chr10_50484016_50484166_+"; exonnum "3"; txlen "5938";
chr10	ENSEMBL_gcm37	exon	50484016	50484166	0.584072298791707	+	.	gene_id "ENSMUSG00000038774.10"; transcript_id "ENSMUSG00000038774.10_tx_8"; exon_id "chr10_50484016_50484166_+"; exonnum "3"; txlen "7933";
chr10	ENSEMBL_gcm37	exon	50484016	50484166	0.376822007199972	+	.	gene_id "ENSMUSG00000038774.10"; transcript_id "ENSMUSG00000038774.10_tx_9"; exon_id "chr10_50484016_50484166_+"; exonnum "3"; txlen "7961";
chr10	HAVANA	exon	50484016	50485577	0	+	.	gene_id "ENSMUSG00000038774.10"; transcript_id "ENSMUST00000220178.2"; gene_type "protein_coding"; gene_name "Ascc3"; transcript_type "retained_intron"; transcript_name "Ascc3-208"; exon_number 2; exon_id "ENSMUSE00001409496.2"; level 2; transcript_support_level "5"; mgi_id "MGI:1925237"; tag "RNA_Seq_supported_only"; havana_gene "OTTMUSG00000063883.1"; havana_transcript "OTTMUST00000158400.1";
chr10	HAVANA	CDS	50493808	50493861	0	+	0	gene_id "ENSMUSG00000038774.10"; transcript_id "ENSMUST00000219226.2"; gene_type "protein_coding"; gene_name "Ascc3"; transcript_type "protein_coding"; transcript_name "Ascc3-206"; exon_number 2; exon_id "ENSMUSE00001413208.2"; level 2; protein_id "ENSMUSP00000151983.2"; transcript_support_level "5"; mgi_id "MGI:1925237"; tag "not_organism_supported"; tag "basic"; havana_gene "OTTMUSG00000063883.1"; havana_transcript "OTTMUST00000158399.1";
chr10	HAVANA	exon	50493808	50494367	0	+	.	gene_id "ENSMUSG00000038774.10"; transcript_id "ENSMUST00000035606.10"; gene_type "protein_coding"; gene_name "Ascc3"; transcript_type "protein_coding"; transcript_name "Ascc3-201"; exon_number 4; exon_id "ENSMUSE00000370355.2"; level 2; protein_id "ENSMUSP00000036726.9"; transcript_support_level "5"; mgi_id "MGI:1925237"; tag "basic"; tag "Ensembl_canonical"; tag "GENCODE_Primary"; tag "appris_principal_1"; tag "CCDS"; ccdsid "CCDS48555.1"; havana_gene "OTTMUSG00000063883.1"; havana_transcript "OTTMUST00000155680.1";
chr10	HAVANA	CDS	50493808	50494367	0	+	2	gene_id "ENSMUSG00000038774.10"; transcript_id "ENSMUST00000035606.10"; gene_type "protein_coding"; gene_name "Ascc3"; transcript_type "protein_coding"; transcript_name "Ascc3-201"; exon_number 4; exon_id "ENSMUSE00000370355.2"; level 2; protein_id "ENSMUSP00000036726.9"; transcript_support_level "5"; mgi_id "MGI:1925237"; tag "basic"; tag "Ensembl_canonical"; tag "GENCODE_Primary"; tag "appris_principal_1"; tag "CCDS"; ccdsid "CCDS48555.1"; havana_gene "OTTMUSG00000063883.1"; havana_transcript "OTTMUST00000155680.1";
chr10	HAVANA	exon	50493808	50494367	0	+	.	gene_id "ENSMUSG00000038774.10"; transcript_id "ENSMUST00000220355.2"; gene_type "protein_coding"; gene_name "Ascc3"; transcript_type "protein_coding"; transcript_name "Ascc3-209"; exon_number 4; exon_id "ENSMUSE00000370355.2"; level 2; protein_id "ENSMUSP00000151273.2"; transcript_support_level "5"; mgi_id "MGI:1925237"; tag "mRNA_end_NF"; tag "cds_end_NF"; tag "alternative_5_UTR"; tag "RNA_Seq_supported_only"; havana_gene "OTTMUSG00000063883.1"; havana_transcript "OTTMUST00000158398.1";
chr10	HAVANA	CDS	50493808	50494367	0	+	2	gene_id "ENSMUSG00000038774.10"; transcript_id "ENSMUST00000220355.2"; gene_type "protein_coding"; gene_name "Ascc3"; transcript_type "protein_coding"; transcript_name "Ascc3-209"; exon_number 4; exon_id "ENSMUSE00000370355.2"; level 2; protein_id "ENSMUSP00000151273.2"; transcript_support_level "5"; mgi_id "MGI:1925237"; tag "mRNA_end_NF"; tag "cds_end_NF"; tag "alternative_5_UTR"; tag "RNA_Seq_supported_only"; havana_gene "OTTMUSG00000063883.1"; havana_transcript "OTTMUST00000158398.1";
chr10	ENSEMBL_gcm37	exon	50493808	50494367	51.6857728201235	+	.	gene_id "ENSMUSG00000038774.10"; transcript_id "ENSMUSG00000038774.10_tx_2"; exon_id "chr10_50493808_50494367_+"; exonnum "4"; txlen "7829";
chr10	ENSEMBL_gcm37	exon	50493808	50494367	7.56532259213285	+	.	gene_id "ENSMUSG00000038774.10"; transcript_id "ENSMUSG00000038774.10_tx_4"; exon_id "chr10_50493808_50494367_+"; exonnum "3"; txlen "7678";
chr10	ENSEMBL_gcm37	exon	50493808	50494367	1.19141193299303	+	.	gene_id "ENSMUSG00000038774.10"; transcript_id "ENSMUSG00000038774.10_tx_6"; exon_id "chr10_50493808_50494367_+"; exonnum "4"; txlen "5938";
chr10	ENSEMBL_gcm37	exon	50493808	50494367	0.584072298791707	+	.	gene_id "ENSMUSG00000038774.10"; transcript_id "ENSMUSG00000038774.10_tx_8"; exon_id "chr10_50493808_50494367_+"; exonnum "4"; txlen "7933";
chr10	ENSEMBL_gcm37	exon	50493808	50494367	0.376822007199972	+	.	gene_id "ENSMUSG00000038774.10"; transcript_id "ENSMUSG00000038774.10_tx_9"; exon_id "chr10_50493808_50494367_+"; exonnum "4"; txlen "7961";
chr10	HAVANA	exon	50493808	50495032	0	+	.	gene_id "ENSMUSG00000038774.10"; transcript_id "ENSMUST00000219226.2"; gene_type "protein_coding"; gene_name "Ascc3"; transcript_type "protein_coding"; transcript_name "Ascc3-206"; exon_number 2; exon_id "ENSMUSE00001413208.2"; level 2; protein_id "ENSMUSP00000151983.2"; transcript_support_level "5"; mgi_id "MGI:1925237"; tag "not_organism_supported"; tag "basic"; havana_gene "OTTMUSG00000063883.1"; havana_transcript "OTTMUST00000158399.1";
chr10	HAVANA	stop_codon	50493862	50493864	0	+	0	gene_id "ENSMUSG00000038774.10"; transcript_id "ENSMUST00000219226.2"; gene_type "protein_coding"; gene_name "Ascc3"; transcript_type "protein_coding"; transcript_name "Ascc3-206"; exon_number 2; exon_id "ENSMUSE00001413208.2"; level 2; protein_id "ENSMUSP00000151983.2"; transcript_support_level "5"; mgi_id "MGI:1925237"; tag "not_organism_supported"; tag "basic"; havana_gene "OTTMUSG00000063883.1"; havana_transcript "OTTMUST00000158399.1";
chr10	HAVANA	UTR	50493862	50495032	0	+	.	gene_id "ENSMUSG00000038774.10"; transcript_id "ENSMUST00000219226.2"; gene_type "protein_coding"; gene_name "Ascc3"; transcript_type "protein_coding"; transcript_name "Ascc3-206"; exon_number 2; exon_id "ENSMUSE00001413208.2"; level 2; protein_id "ENSMUSP00000151983.2"; transcript_support_level "5"; mgi_id "MGI:1925237"; tag "not_organism_supported"; tag "basic"; havana_gene "OTTMUSG00000063883.1"; havana_transcript "OTTMUST00000158399.1";
chr10	sragcm37_mid	exon	50511129	50511197	51.6857728201235	+	.	gene_id "ENSMUSG00000038774.10"; transcript_id "ENSMUSG00000038774.10_tx_2"; exon_id "chr10_50511129_50511197_+"; exonnum "5"; txlen "7829";
chr10	sragcm37_mid	exon	50511129	50511197	7.56532259213285	+	.	gene_id "ENSMUSG00000038774.10"; transcript_id "ENSMUSG00000038774.10_tx_4"; exon_id "chr10_50511129_50511197_+"; exonnum "4"; txlen "7678";
chr10	sragcm37_mid	exon	50511129	50511197	0.584072298791707	+	.	gene_id "ENSMUSG00000038774.10"; transcript_id "ENSMUSG00000038774.10_tx_8"; exon_id "chr10_50511129_50511197_+"; exonnum "5"; txlen "7933";
chr10	sragcm37_mid	exon	50511129	50511197	0.376822007199972	+	.	gene_id "ENSMUSG00000038774.10"; transcript_id "ENSMUSG00000038774.10_tx_9"; exon_id "chr10_50511129_50511197_+"; exonnum "5"; txlen "7961";
chr10	HAVANA	exon	50514004	50514124	0	+	.	gene_id "ENSMUSG00000038774.10"; transcript_id "ENSMUST00000035606.10"; gene_type "protein_coding"; gene_name "Ascc3"; transcript_type "protein_coding"; transcript_name "Ascc3-201"; exon_number 5; exon_id "ENSMUSE00000404386.2"; level 2; protein_id "ENSMUSP00000036726.9"; transcript_support_level "5"; mgi_id "MGI:1925237"; tag "basic"; tag "Ensembl_canonical"; tag "GENCODE_Primary"; tag "appris_principal_1"; tag "CCDS"; ccdsid "CCDS48555.1"; havana_gene "OTTMUSG00000063883.1"; havana_transcript "OTTMUST00000155680.1";
chr10	HAVANA	CDS	50514004	50514124	0	+	0	gene_id "ENSMUSG00000038774.10"; transcript_id "ENSMUST00000035606.10"; gene_type "protein_coding"; gene_name "Ascc3"; transcript_type "protein_coding"; transcript_name "Ascc3-201"; exon_number 5; exon_id "ENSMUSE00000404386.2"; level 2; protein_id "ENSMUSP00000036726.9"; transcript_support_level "5"; mgi_id "MGI:1925237"; tag "basic"; tag "Ensembl_canonical"; tag "GENCODE_Primary"; tag "appris_principal_1"; tag "CCDS"; ccdsid "CCDS48555.1"; havana_gene "OTTMUSG00000063883.1"; havana_transcript "OTTMUST00000155680.1";
chr10	HAVANA	exon	50514004	50514124	0	+	.	gene_id "ENSMUSG00000038774.10"; transcript_id "ENSMUST00000220355.2"; gene_type "protein_coding"; gene_name "Ascc3"; transcript_type "protein_coding"; transcript_name "Ascc3-209"; exon_number 5; exon_id "ENSMUSE00000404386.2"; level 2; protein_id "ENSMUSP00000151273.2"; transcript_support_level "5"; mgi_id "MGI:1925237"; tag "mRNA_end_NF"; tag "cds_end_NF"; tag "alternative_5_UTR"; tag "RNA_Seq_supported_only"; havana_gene "OTTMUSG00000063883.1"; havana_transcript "OTTMUST00000158398.1";
chr10	HAVANA	CDS	50514004	50514124	0	+	0	gene_id "ENSMUSG00000038774.10"; transcript_id "ENSMUST00000220355.2"; gene_type "protein_coding"; gene_name "Ascc3"; transcript_type "protein_coding"; transcript_name "Ascc3-209"; exon_number 5; exon_id "ENSMUSE00000404386.2"; level 2; protein_id "ENSMUSP00000151273.2"; transcript_support_level "5"; mgi_id "MGI:1925237"; tag "mRNA_end_NF"; tag "cds_end_NF"; tag "alternative_5_UTR"; tag "RNA_Seq_supported_only"; havana_gene "OTTMUSG00000063883.1"; havana_transcript "OTTMUST00000158398.1";
chr10	ENSEMBL_gcm37	exon	50514004	50514124	51.6857728201235	+	.	gene_id "ENSMUSG00000038774.10"; transcript_id "ENSMUSG00000038774.10_tx_2"; exon_id "chr10_50514004_50514124_+"; exonnum "6"; txlen "7829";
chr10	ENSEMBL_gcm37	exon	50514004	50514124	7.56532259213285	+	.	gene_id "ENSMUSG00000038774.10"; transcript_id "ENSMUSG00000038774.10_tx_4"; exon_id "chr10_50514004_50514124_+"; exonnum "5"; txlen "7678";
chr10	ENSEMBL_gcm37	exon	50514004	50514124	1.19141193299303	+	.	gene_id "ENSMUSG00000038774.10"; transcript_id "ENSMUSG00000038774.10_tx_6"; exon_id "chr10_50514004_50514124_+"; exonnum "5"; txlen "5938";
chr10	ENSEMBL_gcm37	exon	50514004	50514124	0.584072298791707	+	.	gene_id "ENSMUSG00000038774.10"; transcript_id "ENSMUSG00000038774.10_tx_8"; exon_id "chr10_50514004_50514124_+"; exonnum "6"; txlen "7933";
chr10	ENSEMBL_gcm37	exon	50514004	50514124	0.376822007199972	+	.	gene_id "ENSMUSG00000038774.10"; transcript_id "ENSMUSG00000038774.10_tx_9"; exon_id "chr10_50514004_50514124_+"; exonnum "6"; txlen "7961";
chr10	sragcm37_mid	exon	50515084	50515187	0.584072298791707	+	.	gene_id "ENSMUSG00000038774.10"; transcript_id "ENSMUSG00000038774.10_tx_8"; exon_id "chr10_50515084_50515187_+"; exonnum "7"; txlen "7933";
chr10	HAVANA	exon	50518538	50518826	0	+	.	gene_id "ENSMUSG00000038774.10"; transcript_id "ENSMUST00000217968.2"; gene_type "protein_coding"; gene_name "Ascc3"; transcript_type "retained_intron"; transcript_name "Ascc3-203"; exon_number 1; exon_id "ENSMUSE00001406370.2"; level 2; transcript_support_level "5"; mgi_id "MGI:1925237"; tag "RNA_Seq_supported_only"; havana_gene "OTTMUSG00000063883.1"; havana_transcript "OTTMUST00000158401.1";
chr10	HAVANA	transcript	50518538	50522479	0	+	.	gene_id "ENSMUSG00000038774.10"; transcript_id "ENSMUST00000217968.2"; gene_type "protein_coding"; gene_name "Ascc3"; transcript_type "retained_intron"; transcript_name "Ascc3-203"; level 2; transcript_support_level "5"; mgi_id "MGI:1925237"; tag "RNA_Seq_supported_only"; havana_gene "OTTMUSG00000063883.1"; havana_transcript "OTTMUST00000158401.1";
chr10	HAVANA	exon	50518619	50518698	0	+	.	gene_id "ENSMUSG00000038774.10"; transcript_id "ENSMUST00000220355.2"; gene_type "protein_coding"; gene_name "Ascc3"; transcript_type "protein_coding"; transcript_name "Ascc3-209"; exon_number 6; exon_id "ENSMUSE00001412687.2"; level 2; protein_id "ENSMUSP00000151273.2"; transcript_support_level "5"; mgi_id "MGI:1925237"; tag "mRNA_end_NF"; tag "cds_end_NF"; tag "alternative_5_UTR"; tag "RNA_Seq_supported_only"; havana_gene "OTTMUSG00000063883.1"; havana_transcript "OTTMUST00000158398.1";
chr10	HAVANA	CDS	50518619	50518698	0	+	2	gene_id "ENSMUSG00000038774.10"; transcript_id "ENSMUST00000220355.2"; gene_type "protein_coding"; gene_name "Ascc3"; transcript_type "protein_coding"; transcript_name "Ascc3-209"; exon_number 6; exon_id "ENSMUSE00001412687.2"; level 2; protein_id "ENSMUSP00000151273.2"; transcript_support_level "5"; mgi_id "MGI:1925237"; tag "mRNA_end_NF"; tag "cds_end_NF"; tag "alternative_5_UTR"; tag "RNA_Seq_supported_only"; havana_gene "OTTMUSG00000063883.1"; havana_transcript "OTTMUST00000158398.1";
chr10	HAVANA	exon	50518619	50518826	0	+	.	gene_id "ENSMUSG00000038774.10"; transcript_id "ENSMUST00000035606.10"; gene_type "protein_coding"; gene_name "Ascc3"; transcript_type "protein_coding"; transcript_name "Ascc3-201"; exon_number 6; exon_id "ENSMUSE00000361821.4"; level 2; protein_id "ENSMUSP00000036726.9"; transcript_support_level "5"; mgi_id "MGI:1925237"; tag "basic"; tag "Ensembl_canonical"; tag "GENCODE_Primary"; tag "appris_principal_1"; tag "CCDS"; ccdsid "CCDS48555.1"; havana_gene "OTTMUSG00000063883.1"; havana_transcript "OTTMUST00000155680.1";
chr10	HAVANA	CDS	50518619	50518826	0	+	2	gene_id "ENSMUSG00000038774.10"; transcript_id "ENSMUST00000035606.10"; gene_type "protein_coding"; gene_name "Ascc3"; transcript_type "protein_coding"; transcript_name "Ascc3-201"; exon_number 6; exon_id "ENSMUSE00000361821.4"; level 2; protein_id "ENSMUSP00000036726.9"; transcript_support_level "5"; mgi_id "MGI:1925237"; tag "basic"; tag "Ensembl_canonical"; tag "GENCODE_Primary"; tag "appris_principal_1"; tag "CCDS"; ccdsid "CCDS48555.1"; havana_gene "OTTMUSG00000063883.1"; havana_transcript "OTTMUST00000155680.1";
chr10	ENSEMBL_gcm37	exon	50518619	50518826	51.6857728201235	+	.	gene_id "ENSMUSG00000038774.10"; transcript_id "ENSMUSG00000038774.10_tx_2"; exon_id "chr10_50518619_50518826_+"; exonnum "7"; txlen "7829";
chr10	ENSEMBL_gcm37	exon	50518619	50518826	7.56532259213285	+	.	gene_id "ENSMUSG00000038774.10"; transcript_id "ENSMUSG00000038774.10_tx_4"; exon_id "chr10_50518619_50518826_+"; exonnum "6"; txlen "7678";
chr10	ENSEMBL_gcm37	exon	50518619	50518826	1.19141193299303	+	.	gene_id "ENSMUSG00000038774.10"; transcript_id "ENSMUSG00000038774.10_tx_6"; exon_id "chr10_50518619_50518826_+"; exonnum "6"; txlen "5938";
chr10	ENSEMBL_gcm37	exon	50518619	50518826	0.584072298791707	+	.	gene_id "ENSMUSG00000038774.10"; transcript_id "ENSMUSG00000038774.10_tx_8"; exon_id "chr10_50518619_50518826_+"; exonnum "8"; txlen "7933";
chr10	ENSEMBL_gcm37	exon	50518619	50518826	0.376822007199972	+	.	gene_id "ENSMUSG00000038774.10"; transcript_id "ENSMUSG00000038774.10_tx_9"; exon_id "chr10_50518619_50518826_+"; exonnum "7"; txlen "7961";
chr10	HAVANA	exon	50521039	50521180	0	+	.	gene_id "ENSMUSG00000038774.10"; transcript_id "ENSMUST00000035606.10"; gene_type "protein_coding"; gene_name "Ascc3"; transcript_type "protein_coding"; transcript_name "Ascc3-201"; exon_number 7; exon_id "ENSMUSE00000614137.2"; level 2; protein_id "ENSMUSP00000036726.9"; transcript_support_level "5"; mgi_id "MGI:1925237"; tag "basic"; tag "Ensembl_canonical"; tag "GENCODE_Primary"; tag "appris_principal_1"; tag "CCDS"; ccdsid "CCDS48555.1"; havana_gene "OTTMUSG00000063883.1"; havana_transcript "OTTMUST00000155680.1";
chr10	HAVANA	CDS	50521039	50521180	0	+	1	gene_id "ENSMUSG00000038774.10"; transcript_id "ENSMUST00000035606.10"; gene_type "protein_coding"; gene_name "Ascc3"; transcript_type "protein_coding"; transcript_name "Ascc3-201"; exon_number 7; exon_id "ENSMUSE00000614137.2"; level 2; protein_id "ENSMUSP00000036726.9"; transcript_support_level "5"; mgi_id "MGI:1925237"; tag "basic"; tag "Ensembl_canonical"; tag "GENCODE_Primary"; tag "appris_principal_1"; tag "CCDS"; ccdsid "CCDS48555.1"; havana_gene "OTTMUSG00000063883.1"; havana_transcript "OTTMUST00000155680.1";
chr10	ENSEMBL_gcm37	exon	50521039	50521180	51.6857728201235	+	.	gene_id "ENSMUSG00000038774.10"; transcript_id "ENSMUSG00000038774.10_tx_2"; exon_id "chr10_50521039_50521180_+"; exonnum "8"; txlen "7829";
chr10	ENSEMBL_gcm37	exon	50521039	50521180	7.56532259213285	+	.	gene_id "ENSMUSG00000038774.10"; transcript_id "ENSMUSG00000038774.10_tx_4"; exon_id "chr10_50521039_50521180_+"; exonnum "7"; txlen "7678";
chr10	ENSEMBL_gcm37	exon	50521039	50521180	1.19141193299303	+	.	gene_id "ENSMUSG00000038774.10"; transcript_id "ENSMUSG00000038774.10_tx_6"; exon_id "chr10_50521039_50521180_+"; exonnum "7"; txlen "5938";
chr10	ENSEMBL_gcm37	exon	50521039	50521180	0.584072298791707	+	.	gene_id "ENSMUSG00000038774.10"; transcript_id "ENSMUSG00000038774.10_tx_8"; exon_id "chr10_50521039_50521180_+"; exonnum "9"; txlen "7933";
chr10	ENSEMBL_gcm37	exon	50521039	50521180	0.376822007199972	+	.	gene_id "ENSMUSG00000038774.10"; transcript_id "ENSMUSG00000038774.10_tx_9"; exon_id "chr10_50521039_50521180_+"; exonnum "8"; txlen "7961";
chr10	HAVANA	exon	50521039	50522479	0	+	.	gene_id "ENSMUSG00000038774.10"; transcript_id "ENSMUST00000217968.2"; gene_type "protein_coding"; gene_name "Ascc3"; transcript_type "retained_intron"; transcript_name "Ascc3-203"; exon_number 2; exon_id "ENSMUSE00001409811.2"; level 2; transcript_support_level "5"; mgi_id "MGI:1925237"; tag "RNA_Seq_supported_only"; havana_gene "OTTMUSG00000063883.1"; havana_transcript "OTTMUST00000158401.1";
chr10	HAVANA	exon	50521759	50521884	0	+	.	gene_id "ENSMUSG00000038774.10"; transcript_id "ENSMUST00000035606.10"; gene_type "protein_coding"; gene_name "Ascc3"; transcript_type "protein_coding"; transcript_name "Ascc3-201"; exon_number 8; exon_id "ENSMUSE00000614136.2"; level 2; protein_id "ENSMUSP00000036726.9"; transcript_support_level "5"; mgi_id "MGI:1925237"; tag "basic"; tag "Ensembl_canonical"; tag "GENCODE_Primary"; tag "appris_principal_1"; tag "CCDS"; ccdsid "CCDS48555.1"; havana_gene "OTTMUSG00000063883.1"; havana_transcript "OTTMUST00000155680.1";
chr10	HAVANA	CDS	50521759	50521884	0	+	0	gene_id "ENSMUSG00000038774.10"; transcript_id "ENSMUST00000035606.10"; gene_type "protein_coding"; gene_name "Ascc3"; transcript_type "protein_coding"; transcript_name "Ascc3-201"; exon_number 8; exon_id "ENSMUSE00000614136.2"; level 2; protein_id "ENSMUSP00000036726.9"; transcript_support_level "5"; mgi_id "MGI:1925237"; tag "basic"; tag "Ensembl_canonical"; tag "GENCODE_Primary"; tag "appris_principal_1"; tag "CCDS"; ccdsid "CCDS48555.1"; havana_gene "OTTMUSG00000063883.1"; havana_transcript "OTTMUST00000155680.1";
chr10	ENSEMBL_gcm37	exon	50521759	50521884	51.6857728201235	+	.	gene_id "ENSMUSG00000038774.10"; transcript_id "ENSMUSG00000038774.10_tx_2"; exon_id "chr10_50521759_50521884_+"; exonnum "9"; txlen "7829";
chr10	ENSEMBL_gcm37	exon	50521759	50521884	7.56532259213285	+	.	gene_id "ENSMUSG00000038774.10"; transcript_id "ENSMUSG00000038774.10_tx_4"; exon_id "chr10_50521759_50521884_+"; exonnum "8"; txlen "7678";
chr10	ENSEMBL_gcm37	exon	50521759	50521884	1.19141193299303	+	.	gene_id "ENSMUSG00000038774.10"; transcript_id "ENSMUSG00000038774.10_tx_6"; exon_id "chr10_50521759_50521884_+"; exonnum "8"; txlen "5938";
chr10	ENSEMBL_gcm37	exon	50521759	50521884	0.584072298791707	+	.	gene_id "ENSMUSG00000038774.10"; transcript_id "ENSMUSG00000038774.10_tx_8"; exon_id "chr10_50521759_50521884_+"; exonnum "10"; txlen "7933";
chr10	ENSEMBL_gcm37	exon	50521759	50521884	0.376822007199972	+	.	gene_id "ENSMUSG00000038774.10"; transcript_id "ENSMUSG00000038774.10_tx_9"; exon_id "chr10_50521759_50521884_+"; exonnum "9"; txlen "7961";
chr10	HAVANA	exon	50525151	50525405	0	+	.	gene_id "ENSMUSG00000038774.10"; transcript_id "ENSMUST00000220026.2"; gene_type "protein_coding"; gene_name "Ascc3"; transcript_type "retained_intron"; transcript_name "Ascc3-207"; exon_number 1; exon_id "ENSMUSE00001408638.2"; level 2; transcript_support_level "3"; mgi_id "MGI:1925237"; havana_gene "OTTMUSG00000063883.1"; havana_transcript "OTTMUST00000158402.1";
chr10	HAVANA	transcript	50525151	50526943	0	+	.	gene_id "ENSMUSG00000038774.10"; transcript_id "ENSMUST00000220026.2"; gene_type "protein_coding"; gene_name "Ascc3"; transcript_type "retained_intron"; transcript_name "Ascc3-207"; level 2; transcript_support_level "3"; mgi_id "MGI:1925237"; havana_gene "OTTMUSG00000063883.1"; havana_transcript "OTTMUST00000158402.1";
chr10	HAVANA	exon	50525205	50525405	0	+	.	gene_id "ENSMUSG00000038774.10"; transcript_id "ENSMUST00000035606.10"; gene_type "protein_coding"; gene_name "Ascc3"; transcript_type "protein_coding"; transcript_name "Ascc3-201"; exon_number 9; exon_id "ENSMUSE00000614135.2"; level 2; protein_id "ENSMUSP00000036726.9"; transcript_support_level "5"; mgi_id "MGI:1925237"; tag "basic"; tag "Ensembl_canonical"; tag "GENCODE_Primary"; tag "appris_principal_1"; tag "CCDS"; ccdsid "CCDS48555.1"; havana_gene "OTTMUSG00000063883.1"; havana_transcript "OTTMUST00000155680.1";
chr10	HAVANA	CDS	50525205	50525405	0	+	0	gene_id "ENSMUSG00000038774.10"; transcript_id "ENSMUST00000035606.10"; gene_type "protein_coding"; gene_name "Ascc3"; transcript_type "protein_coding"; transcript_name "Ascc3-201"; exon_number 9; exon_id "ENSMUSE00000614135.2"; level 2; protein_id "ENSMUSP00000036726.9"; transcript_support_level "5"; mgi_id "MGI:1925237"; tag "basic"; tag "Ensembl_canonical"; tag "GENCODE_Primary"; tag "appris_principal_1"; tag "CCDS"; ccdsid "CCDS48555.1"; havana_gene "OTTMUSG00000063883.1"; havana_transcript "OTTMUST00000155680.1";
chr10	ENSEMBL_gcm37	exon	50525205	50525405	51.6857728201235	+	.	gene_id "ENSMUSG00000038774.10"; transcript_id "ENSMUSG00000038774.10_tx_2"; exon_id "chr10_50525205_50525405_+"; exonnum "10"; txlen "7829";
chr10	ENSEMBL_gcm37	exon	50525205	50525405	7.56532259213285	+	.	gene_id "ENSMUSG00000038774.10"; transcript_id "ENSMUSG00000038774.10_tx_4"; exon_id "chr10_50525205_50525405_+"; exonnum "9"; txlen "7678";
chr10	ENSEMBL_gcm37	exon	50525205	50525405	1.19141193299303	+	.	gene_id "ENSMUSG00000038774.10"; transcript_id "ENSMUSG00000038774.10_tx_6"; exon_id "chr10_50525205_50525405_+"; exonnum "9"; txlen "5938";
chr10	ENSEMBL_gcm37	exon	50525205	50525405	0.584072298791707	+	.	gene_id "ENSMUSG00000038774.10"; transcript_id "ENSMUSG00000038774.10_tx_8"; exon_id "chr10_50525205_50525405_+"; exonnum "11"; txlen "7933";
chr10	ENSEMBL_gcm37	exon	50525205	50525405	0.376822007199972	+	.	gene_id "ENSMUSG00000038774.10"; transcript_id "ENSMUSG00000038774.10_tx_9"; exon_id "chr10_50525205_50525405_+"; exonnum "10"; txlen "7961";
chr10	HAVANA	exon	50525889	50526029	0	+	.	gene_id "ENSMUSG00000038774.10"; transcript_id "ENSMUST00000035606.10"; gene_type "protein_coding"; gene_name "Ascc3"; transcript_type "protein_coding"; transcript_name "Ascc3-201"; exon_number 10; exon_id "ENSMUSE00000614134.2"; level 2; protein_id "ENSMUSP00000036726.9"; transcript_support_level "5"; mgi_id "MGI:1925237"; tag "basic"; tag "Ensembl_canonical"; tag "GENCODE_Primary"; tag "appris_principal_1"; tag "CCDS"; ccdsid "CCDS48555.1"; havana_gene "OTTMUSG00000063883.1"; havana_transcript "OTTMUST00000155680.1";
chr10	HAVANA	CDS	50525889	50526029	0	+	0	gene_id "ENSMUSG00000038774.10"; transcript_id "ENSMUST00000035606.10"; gene_type "protein_coding"; gene_name "Ascc3"; transcript_type "protein_coding"; transcript_name "Ascc3-201"; exon_number 10; exon_id "ENSMUSE00000614134.2"; level 2; protein_id "ENSMUSP00000036726.9"; transcript_support_level "5"; mgi_id "MGI:1925237"; tag "basic"; tag "Ensembl_canonical"; tag "GENCODE_Primary"; tag "appris_principal_1"; tag "CCDS"; ccdsid "CCDS48555.1"; havana_gene "OTTMUSG00000063883.1"; havana_transcript "OTTMUST00000155680.1";
chr10	HAVANA	exon	50525889	50526029	0	+	.	gene_id "ENSMUSG00000038774.10"; transcript_id "ENSMUST00000220026.2"; gene_type "protein_coding"; gene_name "Ascc3"; transcript_type "retained_intron"; transcript_name "Ascc3-207"; exon_number 2; exon_id "ENSMUSE00001409166.2"; level 2; transcript_support_level "3"; mgi_id "MGI:1925237"; havana_gene "OTTMUSG00000063883.1"; havana_transcript "OTTMUST00000158402.1";
chr10	ENSEMBL_gcm37	exon	50525889	50526029	51.6857728201235	+	.	gene_id "ENSMUSG00000038774.10"; transcript_id "ENSMUSG00000038774.10_tx_2"; exon_id "chr10_50525889_50526029_+"; exonnum "11"; txlen "7829";
chr10	ENSEMBL_gcm37	exon	50525889	50526029	7.56532259213285	+	.	gene_id "ENSMUSG00000038774.10"; transcript_id "ENSMUSG00000038774.10_tx_4"; exon_id "chr10_50525889_50526029_+"; exonnum "10"; txlen "7678";
chr10	ENSEMBL_gcm37	exon	50525889	50526029	1.19141193299303	+	.	gene_id "ENSMUSG00000038774.10"; transcript_id "ENSMUSG00000038774.10_tx_6"; exon_id "chr10_50525889_50526029_+"; exonnum "10"; txlen "5938";
chr10	ENSEMBL_gcm37	exon	50525889	50526029	0.584072298791707	+	.	gene_id "ENSMUSG00000038774.10"; transcript_id "ENSMUSG00000038774.10_tx_8"; exon_id "chr10_50525889_50526029_+"; exonnum "12"; txlen "7933";
chr10	ENSEMBL_gcm37	exon	50525889	50526029	0.376822007199972	+	.	gene_id "ENSMUSG00000038774.10"; transcript_id "ENSMUSG00000038774.10_tx_9"; exon_id "chr10_50525889_50526029_+"; exonnum "11"; txlen "7961";
chr10	HAVANA	exon	50526643	50526807	0	+	.	gene_id "ENSMUSG00000038774.10"; transcript_id "ENSMUST00000035606.10"; gene_type "protein_coding"; gene_name "Ascc3"; transcript_type "protein_coding"; transcript_name "Ascc3-201"; exon_number 11; exon_id "ENSMUSE00000614133.2"; level 2; protein_id "ENSMUSP00000036726.9"; transcript_support_level "5"; mgi_id "MGI:1925237"; tag "basic"; tag "Ensembl_canonical"; tag "GENCODE_Primary"; tag "appris_principal_1"; tag "CCDS"; ccdsid "CCDS48555.1"; havana_gene "OTTMUSG00000063883.1"; havana_transcript "OTTMUST00000155680.1";
chr10	HAVANA	CDS	50526643	50526807	0	+	0	gene_id "ENSMUSG00000038774.10"; transcript_id "ENSMUST00000035606.10"; gene_type "protein_coding"; gene_name "Ascc3"; transcript_type "protein_coding"; transcript_name "Ascc3-201"; exon_number 11; exon_id "ENSMUSE00000614133.2"; level 2; protein_id "ENSMUSP00000036726.9"; transcript_support_level "5"; mgi_id "MGI:1925237"; tag "basic"; tag "Ensembl_canonical"; tag "GENCODE_Primary"; tag "appris_principal_1"; tag "CCDS"; ccdsid "CCDS48555.1"; havana_gene "OTTMUSG00000063883.1"; havana_transcript "OTTMUST00000155680.1";
chr10	ENSEMBL_gcm37	exon	50526643	50526807	51.6857728201235	+	.	gene_id "ENSMUSG00000038774.10"; transcript_id "ENSMUSG00000038774.10_tx_2"; exon_id "chr10_50526643_50526807_+"; exonnum "12"; txlen "7829";
chr10	ENSEMBL_gcm37	exon	50526643	50526807	7.56532259213285	+	.	gene_id "ENSMUSG00000038774.10"; transcript_id "ENSMUSG00000038774.10_tx_4"; exon_id "chr10_50526643_50526807_+"; exonnum "11"; txlen "7678";
chr10	ENSEMBL_gcm37	exon	50526643	50526807	1.19141193299303	+	.	gene_id "ENSMUSG00000038774.10"; transcript_id "ENSMUSG00000038774.10_tx_6"; exon_id "chr10_50526643_50526807_+"; exonnum "11"; txlen "5938";
chr10	ENSEMBL_gcm37	exon	50526643	50526807	0.584072298791707	+	.	gene_id "ENSMUSG00000038774.10"; transcript_id "ENSMUSG00000038774.10_tx_8"; exon_id "chr10_50526643_50526807_+"; exonnum "13"; txlen "7933";
chr10	ENSEMBL_gcm37	exon	50526643	50526807	0.376822007199972	+	.	gene_id "ENSMUSG00000038774.10"; transcript_id "ENSMUSG00000038774.10_tx_9"; exon_id "chr10_50526643_50526807_+"; exonnum "12"; txlen "7961";
chr10	HAVANA	exon	50526643	50526943	0	+	.	gene_id "ENSMUSG00000038774.10"; transcript_id "ENSMUST00000220026.2"; gene_type "protein_coding"; gene_name "Ascc3"; transcript_type "retained_intron"; transcript_name "Ascc3-207"; exon_number 3; exon_id "ENSMUSE00001413063.2"; level 2; transcript_support_level "3"; mgi_id "MGI:1925237"; havana_gene "OTTMUSG00000063883.1"; havana_transcript "OTTMUST00000158402.1";
chr10	HAVANA	exon	50535014	50535190	0	+	.	gene_id "ENSMUSG00000038774.10"; transcript_id "ENSMUST00000035606.10"; gene_type "protein_coding"; gene_name "Ascc3"; transcript_type "protein_coding"; transcript_name "Ascc3-201"; exon_number 12; exon_id "ENSMUSE00000614132.2"; level 2; protein_id "ENSMUSP00000036726.9"; transcript_support_level "5"; mgi_id "MGI:1925237"; tag "basic"; tag "Ensembl_canonical"; tag "GENCODE_Primary"; tag "appris_principal_1"; tag "CCDS"; ccdsid "CCDS48555.1"; havana_gene "OTTMUSG00000063883.1"; havana_transcript "OTTMUST00000155680.1";
chr10	HAVANA	CDS	50535014	50535190	0	+	0	gene_id "ENSMUSG00000038774.10"; transcript_id "ENSMUST00000035606.10"; gene_type "protein_coding"; gene_name "Ascc3"; transcript_type "protein_coding"; transcript_name "Ascc3-201"; exon_number 12; exon_id "ENSMUSE00000614132.2"; level 2; protein_id "ENSMUSP00000036726.9"; transcript_support_level "5"; mgi_id "MGI:1925237"; tag "basic"; tag "Ensembl_canonical"; tag "GENCODE_Primary"; tag "appris_principal_1"; tag "CCDS"; ccdsid "CCDS48555.1"; havana_gene "OTTMUSG00000063883.1"; havana_transcript "OTTMUST00000155680.1";
chr10	ENSEMBL_gcm37	exon	50535014	50535190	51.6857728201235	+	.	gene_id "ENSMUSG00000038774.10"; transcript_id "ENSMUSG00000038774.10_tx_2"; exon_id "chr10_50535014_50535190_+"; exonnum "13"; txlen "7829";
chr10	ENSEMBL_gcm37	exon	50535014	50535190	7.56532259213285	+	.	gene_id "ENSMUSG00000038774.10"; transcript_id "ENSMUSG00000038774.10_tx_4"; exon_id "chr10_50535014_50535190_+"; exonnum "12"; txlen "7678";
chr10	ENSEMBL_gcm37	exon	50535014	50535190	1.19141193299303	+	.	gene_id "ENSMUSG00000038774.10"; transcript_id "ENSMUSG00000038774.10_tx_6"; exon_id "chr10_50535014_50535190_+"; exonnum "12"; txlen "5938";
chr10	ENSEMBL_gcm37	exon	50535014	50535190	0.584072298791707	+	.	gene_id "ENSMUSG00000038774.10"; transcript_id "ENSMUSG00000038774.10_tx_8"; exon_id "chr10_50535014_50535190_+"; exonnum "14"; txlen "7933";
chr10	ENSEMBL_gcm37	exon	50535014	50535190	0.376822007199972	+	.	gene_id "ENSMUSG00000038774.10"; transcript_id "ENSMUSG00000038774.10_tx_9"; exon_id "chr10_50535014_50535190_+"; exonnum "13"; txlen "7961";
chr10	HAVANA	exon	50536751	50536822	0	+	.	gene_id "ENSMUSG00000038774.10"; transcript_id "ENSMUST00000035606.10"; gene_type "protein_coding"; gene_name "Ascc3"; transcript_type "protein_coding"; transcript_name "Ascc3-201"; exon_number 13; exon_id "ENSMUSE00000614131.2"; level 2; protein_id "ENSMUSP00000036726.9"; transcript_support_level "5"; mgi_id "MGI:1925237"; tag "basic"; tag "Ensembl_canonical"; tag "GENCODE_Primary"; tag "appris_principal_1"; tag "CCDS"; ccdsid "CCDS48555.1"; havana_gene "OTTMUSG00000063883.1"; havana_transcript "OTTMUST00000155680.1";
chr10	HAVANA	CDS	50536751	50536822	0	+	0	gene_id "ENSMUSG00000038774.10"; transcript_id "ENSMUST00000035606.10"; gene_type "protein_coding"; gene_name "Ascc3"; transcript_type "protein_coding"; transcript_name "Ascc3-201"; exon_number 13; exon_id "ENSMUSE00000614131.2"; level 2; protein_id "ENSMUSP00000036726.9"; transcript_support_level "5"; mgi_id "MGI:1925237"; tag "basic"; tag "Ensembl_canonical"; tag "GENCODE_Primary"; tag "appris_principal_1"; tag "CCDS"; ccdsid "CCDS48555.1"; havana_gene "OTTMUSG00000063883.1"; havana_transcript "OTTMUST00000155680.1";
chr10	ENSEMBL_gcm37	exon	50536751	50536822	51.6857728201235	+	.	gene_id "ENSMUSG00000038774.10"; transcript_id "ENSMUSG00000038774.10_tx_2"; exon_id "chr10_50536751_50536822_+"; exonnum "14"; txlen "7829";
chr10	ENSEMBL_gcm37	exon	50536751	50536822	7.56532259213285	+	.	gene_id "ENSMUSG00000038774.10"; transcript_id "ENSMUSG00000038774.10_tx_4"; exon_id "chr10_50536751_50536822_+"; exonnum "13"; txlen "7678";
chr10	ENSEMBL_gcm37	exon	50536751	50536822	1.19141193299303	+	.	gene_id "ENSMUSG00000038774.10"; transcript_id "ENSMUSG00000038774.10_tx_6"; exon_id "chr10_50536751_50536822_+"; exonnum "13"; txlen "5938";
chr10	ENSEMBL_gcm37	exon	50536751	50536822	0.584072298791707	+	.	gene_id "ENSMUSG00000038774.10"; transcript_id "ENSMUSG00000038774.10_tx_8"; exon_id "chr10_50536751_50536822_+"; exonnum "15"; txlen "7933";
chr10	ENSEMBL_gcm37	exon	50536751	50536822	0.376822007199972	+	.	gene_id "ENSMUSG00000038774.10"; transcript_id "ENSMUSG00000038774.10_tx_9"; exon_id "chr10_50536751_50536822_+"; exonnum "14"; txlen "7961";
chr10	HAVANA	exon	50566211	50566345	0	+	.	gene_id "ENSMUSG00000038774.10"; transcript_id "ENSMUST00000035606.10"; gene_type "protein_coding"; gene_name "Ascc3"; transcript_type "protein_coding"; transcript_name "Ascc3-201"; exon_number 14; exon_id "ENSMUSE00000614127.2"; level 2; protein_id "ENSMUSP00000036726.9"; transcript_support_level "5"; mgi_id "MGI:1925237"; tag "basic"; tag "Ensembl_canonical"; tag "GENCODE_Primary"; tag "appris_principal_1"; tag "CCDS"; ccdsid "CCDS48555.1"; havana_gene "OTTMUSG00000063883.1"; havana_transcript "OTTMUST00000155680.1";
chr10	HAVANA	CDS	50566211	50566345	0	+	0	gene_id "ENSMUSG00000038774.10"; transcript_id "ENSMUST00000035606.10"; gene_type "protein_coding"; gene_name "Ascc3"; transcript_type "protein_coding"; transcript_name "Ascc3-201"; exon_number 14; exon_id "ENSMUSE00000614127.2"; level 2; protein_id "ENSMUSP00000036726.9"; transcript_support_level "5"; mgi_id "MGI:1925237"; tag "basic"; tag "Ensembl_canonical"; tag "GENCODE_Primary"; tag "appris_principal_1"; tag "CCDS"; ccdsid "CCDS48555.1"; havana_gene "OTTMUSG00000063883.1"; havana_transcript "OTTMUST00000155680.1";
chr10	ENSEMBL_gcm37	exon	50566211	50566345	51.6857728201235	+	.	gene_id "ENSMUSG00000038774.10"; transcript_id "ENSMUSG00000038774.10_tx_2"; exon_id "chr10_50566211_50566345_+"; exonnum "15"; txlen "7829";
chr10	ENSEMBL_gcm37	exon	50566211	50566345	7.56532259213285	+	.	gene_id "ENSMUSG00000038774.10"; transcript_id "ENSMUSG00000038774.10_tx_4"; exon_id "chr10_50566211_50566345_+"; exonnum "14"; txlen "7678";
chr10	ENSEMBL_gcm37	exon	50566211	50566345	1.19141193299303	+	.	gene_id "ENSMUSG00000038774.10"; transcript_id "ENSMUSG00000038774.10_tx_6"; exon_id "chr10_50566211_50566345_+"; exonnum "14"; txlen "5938";
chr10	ENSEMBL_gcm37	exon	50566211	50566345	0.584072298791707	+	.	gene_id "ENSMUSG00000038774.10"; transcript_id "ENSMUSG00000038774.10_tx_8"; exon_id "chr10_50566211_50566345_+"; exonnum "16"; txlen "7933";
chr10	ENSEMBL_gcm37	exon	50566211	50566345	0.376822007199972	+	.	gene_id "ENSMUSG00000038774.10"; transcript_id "ENSMUSG00000038774.10_tx_9"; exon_id "chr10_50566211_50566345_+"; exonnum "15"; txlen "7961";
chr10	HAVANA	gene	50572568	50572937	0	+	.	gene_id "ENSMUSG00000112927.2"; gene_type "TEC"; gene_name "Gm48332"; level 2; mgi_id "MGI:6097789"; havana_gene "OTTMUSG00000063886.1";
chr10	HAVANA	transcript	50572568	50572937	0	+	.	gene_id "ENSMUSG00000112927.2"; transcript_id "ENSMUST00000217818.2"; gene_type "TEC"; gene_name "Gm48332"; transcript_type "TEC"; transcript_name "Gm48332-201"; level 2; transcript_support_level "NA"; mgi_id "MGI:6097789"; tag "basic"; tag "Ensembl_canonical"; tag "GENCODE_Primary"; havana_gene "OTTMUSG00000063886.1"; havana_transcript "OTTMUST00000155685.1";
chr10	HAVANA	exon	50572568	50572937	0	+	.	gene_id "ENSMUSG00000112927.2"; transcript_id "ENSMUST00000217818.2"; gene_type "TEC"; gene_name "Gm48332"; transcript_type "TEC"; transcript_name "Gm48332-201"; exon_number 1; exon_id "ENSMUSE00001408911.2"; level 2; transcript_support_level "NA"; mgi_id "MGI:6097789"; tag "basic"; tag "Ensembl_canonical"; tag "GENCODE_Primary"; havana_gene "OTTMUSG00000063886.1"; havana_transcript "OTTMUST00000155685.1";
chr10	HAVANA	exon	50576036	50576227	0	+	.	gene_id "ENSMUSG00000038774.10"; transcript_id "ENSMUST00000035606.10"; gene_type "protein_coding"; gene_name "Ascc3"; transcript_type "protein_coding"; transcript_name "Ascc3-201"; exon_number 15; exon_id "ENSMUSE00000614126.2"; level 2; protein_id "ENSMUSP00000036726.9"; transcript_support_level "5"; mgi_id "MGI:1925237"; tag "basic"; tag "Ensembl_canonical"; tag "GENCODE_Primary"; tag "appris_principal_1"; tag "CCDS"; ccdsid "CCDS48555.1"; havana_gene "OTTMUSG00000063883.1"; havana_transcript "OTTMUST00000155680.1";
chr10	HAVANA	CDS	50576036	50576227	0	+	0	gene_id "ENSMUSG00000038774.10"; transcript_id "ENSMUST00000035606.10"; gene_type "protein_coding"; gene_name "Ascc3"; transcript_type "protein_coding"; transcript_name "Ascc3-201"; exon_number 15; exon_id "ENSMUSE00000614126.2"; level 2; protein_id "ENSMUSP00000036726.9"; transcript_support_level "5"; mgi_id "MGI:1925237"; tag "basic"; tag "Ensembl_canonical"; tag "GENCODE_Primary"; tag "appris_principal_1"; tag "CCDS"; ccdsid "CCDS48555.1"; havana_gene "OTTMUSG00000063883.1"; havana_transcript "OTTMUST00000155680.1";
chr10	ENSEMBL_gcm37	exon	50576036	50576227	51.6857728201235	+	.	gene_id "ENSMUSG00000038774.10"; transcript_id "ENSMUSG00000038774.10_tx_2"; exon_id "chr10_50576036_50576227_+"; exonnum "16"; txlen "7829";
chr10	ENSEMBL_gcm37	exon	50576036	50576227	7.56532259213285	+	.	gene_id "ENSMUSG00000038774.10"; transcript_id "ENSMUSG00000038774.10_tx_4"; exon_id "chr10_50576036_50576227_+"; exonnum "15"; txlen "7678";
chr10	ENSEMBL_gcm37	exon	50576036	50576227	1.19141193299303	+	.	gene_id "ENSMUSG00000038774.10"; transcript_id "ENSMUSG00000038774.10_tx_6"; exon_id "chr10_50576036_50576227_+"; exonnum "15"; txlen "5938";
chr10	ENSEMBL_gcm37	exon	50576036	50576227	0.584072298791707	+	.	gene_id "ENSMUSG00000038774.10"; transcript_id "ENSMUSG00000038774.10_tx_8"; exon_id "chr10_50576036_50576227_+"; exonnum "17"; txlen "7933";
chr10	ENSEMBL_gcm37	exon	50576036	50576227	0.376822007199972	+	.	gene_id "ENSMUSG00000038774.10"; transcript_id "ENSMUSG00000038774.10_tx_9"; exon_id "chr10_50576036_50576227_+"; exonnum "16"; txlen "7961";
chr10	HAVANA	exon	50576528	50576752	0	+	.	gene_id "ENSMUSG00000038774.10"; transcript_id "ENSMUST00000035606.10"; gene_type "protein_coding"; gene_name "Ascc3"; transcript_type "protein_coding"; transcript_name "Ascc3-201"; exon_number 16; exon_id "ENSMUSE00000614125.2"; level 2; protein_id "ENSMUSP00000036726.9"; transcript_support_level "5"; mgi_id "MGI:1925237"; tag "basic"; tag "Ensembl_canonical"; tag "GENCODE_Primary"; tag "appris_principal_1"; tag "CCDS"; ccdsid "CCDS48555.1"; havana_gene "OTTMUSG00000063883.1"; havana_transcript "OTTMUST00000155680.1";
chr10	HAVANA	CDS	50576528	50576752	0	+	0	gene_id "ENSMUSG00000038774.10"; transcript_id "ENSMUST00000035606.10"; gene_type "protein_coding"; gene_name "Ascc3"; transcript_type "protein_coding"; transcript_name "Ascc3-201"; exon_number 16; exon_id "ENSMUSE00000614125.2"; level 2; protein_id "ENSMUSP00000036726.9"; transcript_support_level "5"; mgi_id "MGI:1925237"; tag "basic"; tag "Ensembl_canonical"; tag "GENCODE_Primary"; tag "appris_principal_1"; tag "CCDS"; ccdsid "CCDS48555.1"; havana_gene "OTTMUSG00000063883.1"; havana_transcript "OTTMUST00000155680.1";
chr10	ENSEMBL_gcm37	exon	50576528	50576752	51.6857728201235	+	.	gene_id "ENSMUSG00000038774.10"; transcript_id "ENSMUSG00000038774.10_tx_2"; exon_id "chr10_50576528_50576752_+"; exonnum "17"; txlen "7829";
chr10	ENSEMBL_gcm37	exon	50576528	50576752	7.56532259213285	+	.	gene_id "ENSMUSG00000038774.10"; transcript_id "ENSMUSG00000038774.10_tx_4"; exon_id "chr10_50576528_50576752_+"; exonnum "16"; txlen "7678";
chr10	ENSEMBL_gcm37	exon	50576528	50576752	1.19141193299303	+	.	gene_id "ENSMUSG00000038774.10"; transcript_id "ENSMUSG00000038774.10_tx_6"; exon_id "chr10_50576528_50576752_+"; exonnum "16"; txlen "5938";
chr10	ENSEMBL_gcm37	exon	50576528	50576752	0.584072298791707	+	.	gene_id "ENSMUSG00000038774.10"; transcript_id "ENSMUSG00000038774.10_tx_8"; exon_id "chr10_50576528_50576752_+"; exonnum "18"; txlen "7933";
chr10	ENSEMBL_gcm37	exon	50576528	50576752	0.376822007199972	+	.	gene_id "ENSMUSG00000038774.10"; transcript_id "ENSMUSG00000038774.10_tx_9"; exon_id "chr10_50576528_50576752_+"; exonnum "17"; txlen "7961";
chr10	HAVANA	exon	50583759	50583878	0	+	.	gene_id "ENSMUSG00000038774.10"; transcript_id "ENSMUST00000035606.10"; gene_type "protein_coding"; gene_name "Ascc3"; transcript_type "protein_coding"; transcript_name "Ascc3-201"; exon_number 17; exon_id "ENSMUSE00000614124.2"; level 2; protein_id "ENSMUSP00000036726.9"; transcript_support_level "5"; mgi_id "MGI:1925237"; tag "basic"; tag "Ensembl_canonical"; tag "GENCODE_Primary"; tag "appris_principal_1"; tag "CCDS"; ccdsid "CCDS48555.1"; havana_gene "OTTMUSG00000063883.1"; havana_transcript "OTTMUST00000155680.1";
chr10	HAVANA	CDS	50583759	50583878	0	+	0	gene_id "ENSMUSG00000038774.10"; transcript_id "ENSMUST00000035606.10"; gene_type "protein_coding"; gene_name "Ascc3"; transcript_type "protein_coding"; transcript_name "Ascc3-201"; exon_number 17; exon_id "ENSMUSE00000614124.2"; level 2; protein_id "ENSMUSP00000036726.9"; transcript_support_level "5"; mgi_id "MGI:1925237"; tag "basic"; tag "Ensembl_canonical"; tag "GENCODE_Primary"; tag "appris_principal_1"; tag "CCDS"; ccdsid "CCDS48555.1"; havana_gene "OTTMUSG00000063883.1"; havana_transcript "OTTMUST00000155680.1";
chr10	ENSEMBL_gcm37	exon	50583759	50583878	51.6857728201235	+	.	gene_id "ENSMUSG00000038774.10"; transcript_id "ENSMUSG00000038774.10_tx_2"; exon_id "chr10_50583759_50583878_+"; exonnum "18"; txlen "7829";
chr10	ENSEMBL_gcm37	exon	50583759	50583878	7.56532259213285	+	.	gene_id "ENSMUSG00000038774.10"; transcript_id "ENSMUSG00000038774.10_tx_4"; exon_id "chr10_50583759_50583878_+"; exonnum "17"; txlen "7678";
chr10	ENSEMBL_gcm37	exon	50583759	50583878	1.19141193299303	+	.	gene_id "ENSMUSG00000038774.10"; transcript_id "ENSMUSG00000038774.10_tx_6"; exon_id "chr10_50583759_50583878_+"; exonnum "17"; txlen "5938";
chr10	ENSEMBL_gcm37	exon	50583759	50583878	0.584072298791707	+	.	gene_id "ENSMUSG00000038774.10"; transcript_id "ENSMUSG00000038774.10_tx_8"; exon_id "chr10_50583759_50583878_+"; exonnum "19"; txlen "7933";
chr10	ENSEMBL_gcm37	exon	50583759	50583878	0.376822007199972	+	.	gene_id "ENSMUSG00000038774.10"; transcript_id "ENSMUSG00000038774.10_tx_9"; exon_id "chr10_50583759_50583878_+"; exonnum "18"; txlen "7961";
chr10	HAVANA	exon	50586976	50587140	0	+	.	gene_id "ENSMUSG00000038774.10"; transcript_id "ENSMUST00000035606.10"; gene_type "protein_coding"; gene_name "Ascc3"; transcript_type "protein_coding"; transcript_name "Ascc3-201"; exon_number 18; exon_id "ENSMUSE00000614123.2"; level 2; protein_id "ENSMUSP00000036726.9"; transcript_support_level "5"; mgi_id "MGI:1925237"; tag "basic"; tag "Ensembl_canonical"; tag "GENCODE_Primary"; tag "appris_principal_1"; tag "CCDS"; ccdsid "CCDS48555.1"; havana_gene "OTTMUSG00000063883.1"; havana_transcript "OTTMUST00000155680.1";
chr10	HAVANA	CDS	50586976	50587140	0	+	0	gene_id "ENSMUSG00000038774.10"; transcript_id "ENSMUST00000035606.10"; gene_type "protein_coding"; gene_name "Ascc3"; transcript_type "protein_coding"; transcript_name "Ascc3-201"; exon_number 18; exon_id "ENSMUSE00000614123.2"; level 2; protein_id "ENSMUSP00000036726.9"; transcript_support_level "5"; mgi_id "MGI:1925237"; tag "basic"; tag "Ensembl_canonical"; tag "GENCODE_Primary"; tag "appris_principal_1"; tag "CCDS"; ccdsid "CCDS48555.1"; havana_gene "OTTMUSG00000063883.1"; havana_transcript "OTTMUST00000155680.1";
chr10	ENSEMBL_gcm37	exon	50586976	50587140	51.6857728201235	+	.	gene_id "ENSMUSG00000038774.10"; transcript_id "ENSMUSG00000038774.10_tx_2"; exon_id "chr10_50586976_50587140_+"; exonnum "19"; txlen "7829";
chr10	ENSEMBL_gcm37	exon	50586976	50587140	7.56532259213285	+	.	gene_id "ENSMUSG00000038774.10"; transcript_id "ENSMUSG00000038774.10_tx_4"; exon_id "chr10_50586976_50587140_+"; exonnum "18"; txlen "7678";
chr10	ENSEMBL_gcm37	exon	50586976	50587140	1.19141193299303	+	.	gene_id "ENSMUSG00000038774.10"; transcript_id "ENSMUSG00000038774.10_tx_6"; exon_id "chr10_50586976_50587140_+"; exonnum "18"; txlen "5938";
chr10	ENSEMBL_gcm37	exon	50586976	50587140	0.584072298791707	+	.	gene_id "ENSMUSG00000038774.10"; transcript_id "ENSMUSG00000038774.10_tx_8"; exon_id "chr10_50586976_50587140_+"; exonnum "20"; txlen "7933";
chr10	ENSEMBL_gcm37	exon	50586976	50587140	0.376822007199972	+	.	gene_id "ENSMUSG00000038774.10"; transcript_id "ENSMUSG00000038774.10_tx_9"; exon_id "chr10_50586976_50587140_+"; exonnum "19"; txlen "7961";
chr10	HAVANA	exon	50589272	50589358	0	+	.	gene_id "ENSMUSG00000038774.10"; transcript_id "ENSMUST00000035606.10"; gene_type "protein_coding"; gene_name "Ascc3"; transcript_type "protein_coding"; transcript_name "Ascc3-201"; exon_number 19; exon_id "ENSMUSE00000614122.2"; level 2; protein_id "ENSMUSP00000036726.9"; transcript_support_level "5"; mgi_id "MGI:1925237"; tag "basic"; tag "Ensembl_canonical"; tag "GENCODE_Primary"; tag "appris_principal_1"; tag "CCDS"; ccdsid "CCDS48555.1"; havana_gene "OTTMUSG00000063883.1"; havana_transcript "OTTMUST00000155680.1";
chr10	HAVANA	CDS	50589272	50589358	0	+	0	gene_id "ENSMUSG00000038774.10"; transcript_id "ENSMUST00000035606.10"; gene_type "protein_coding"; gene_name "Ascc3"; transcript_type "protein_coding"; transcript_name "Ascc3-201"; exon_number 19; exon_id "ENSMUSE00000614122.2"; level 2; protein_id "ENSMUSP00000036726.9"; transcript_support_level "5"; mgi_id "MGI:1925237"; tag "basic"; tag "Ensembl_canonical"; tag "GENCODE_Primary"; tag "appris_principal_1"; tag "CCDS"; ccdsid "CCDS48555.1"; havana_gene "OTTMUSG00000063883.1"; havana_transcript "OTTMUST00000155680.1";
chr10	ENSEMBL_gcm37	exon	50589272	50589358	51.6857728201235	+	.	gene_id "ENSMUSG00000038774.10"; transcript_id "ENSMUSG00000038774.10_tx_2"; exon_id "chr10_50589272_50589358_+"; exonnum "20"; txlen "7829";
chr10	ENSEMBL_gcm37	exon	50589272	50589358	7.56532259213285	+	.	gene_id "ENSMUSG00000038774.10"; transcript_id "ENSMUSG00000038774.10_tx_4"; exon_id "chr10_50589272_50589358_+"; exonnum "19"; txlen "7678";
chr10	ENSEMBL_gcm37	exon	50589272	50589358	1.19141193299303	+	.	gene_id "ENSMUSG00000038774.10"; transcript_id "ENSMUSG00000038774.10_tx_6"; exon_id "chr10_50589272_50589358_+"; exonnum "19"; txlen "5938";
chr10	ENSEMBL_gcm37	exon	50589272	50589358	0.584072298791707	+	.	gene_id "ENSMUSG00000038774.10"; transcript_id "ENSMUSG00000038774.10_tx_8"; exon_id "chr10_50589272_50589358_+"; exonnum "21"; txlen "7933";
chr10	ENSEMBL_gcm37	exon	50589272	50589358	0.376822007199972	+	.	gene_id "ENSMUSG00000038774.10"; transcript_id "ENSMUSG00000038774.10_tx_9"; exon_id "chr10_50589272_50589358_+"; exonnum "20"; txlen "7961";
chr10	HAVANA	exon	50590362	50590538	0	+	.	gene_id "ENSMUSG00000038774.10"; transcript_id "ENSMUST00000035606.10"; gene_type "protein_coding"; gene_name "Ascc3"; transcript_type "protein_coding"; transcript_name "Ascc3-201"; exon_number 20; exon_id "ENSMUSE00000304801.5"; level 2; protein_id "ENSMUSP00000036726.9"; transcript_support_level "5"; mgi_id "MGI:1925237"; tag "basic"; tag "Ensembl_canonical"; tag "GENCODE_Primary"; tag "appris_principal_1"; tag "CCDS"; ccdsid "CCDS48555.1"; havana_gene "OTTMUSG00000063883.1"; havana_transcript "OTTMUST00000155680.1";
chr10	HAVANA	CDS	50590362	50590538	0	+	0	gene_id "ENSMUSG00000038774.10"; transcript_id "ENSMUST00000035606.10"; gene_type "protein_coding"; gene_name "Ascc3"; transcript_type "protein_coding"; transcript_name "Ascc3-201"; exon_number 20; exon_id "ENSMUSE00000304801.5"; level 2; protein_id "ENSMUSP00000036726.9"; transcript_support_level "5"; mgi_id "MGI:1925237"; tag "basic"; tag "Ensembl_canonical"; tag "GENCODE_Primary"; tag "appris_principal_1"; tag "CCDS"; ccdsid "CCDS48555.1"; havana_gene "OTTMUSG00000063883.1"; havana_transcript "OTTMUST00000155680.1";
chr10	ENSEMBL_gcm37	exon	50590362	50590538	51.6857728201235	+	.	gene_id "ENSMUSG00000038774.10"; transcript_id "ENSMUSG00000038774.10_tx_2"; exon_id "chr10_50590362_50590538_+"; exonnum "21"; txlen "7829";
chr10	ENSEMBL_gcm37	exon	50590362	50590538	7.56532259213285	+	.	gene_id "ENSMUSG00000038774.10"; transcript_id "ENSMUSG00000038774.10_tx_4"; exon_id "chr10_50590362_50590538_+"; exonnum "20"; txlen "7678";
chr10	ENSEMBL_gcm37	exon	50590362	50590538	1.19141193299303	+	.	gene_id "ENSMUSG00000038774.10"; transcript_id "ENSMUSG00000038774.10_tx_6"; exon_id "chr10_50590362_50590538_+"; exonnum "20"; txlen "5938";
chr10	ENSEMBL_gcm37	exon	50590362	50590538	0.584072298791707	+	.	gene_id "ENSMUSG00000038774.10"; transcript_id "ENSMUSG00000038774.10_tx_8"; exon_id "chr10_50590362_50590538_+"; exonnum "22"; txlen "7933";
chr10	ENSEMBL_gcm37	exon	50590362	50590538	0.376822007199972	+	.	gene_id "ENSMUSG00000038774.10"; transcript_id "ENSMUSG00000038774.10_tx_9"; exon_id "chr10_50590362_50590538_+"; exonnum "21"; txlen "7961";
chr10	HAVANA	exon	50592581	50592806	0	+	.	gene_id "ENSMUSG00000038774.10"; transcript_id "ENSMUST00000035606.10"; gene_type "protein_coding"; gene_name "Ascc3"; transcript_type "protein_coding"; transcript_name "Ascc3-201"; exon_number 21; exon_id "ENSMUSE00000304796.4"; level 2; protein_id "ENSMUSP00000036726.9"; transcript_support_level "5"; mgi_id "MGI:1925237"; tag "basic"; tag "Ensembl_canonical"; tag "GENCODE_Primary"; tag "appris_principal_1"; tag "CCDS"; ccdsid "CCDS48555.1"; havana_gene "OTTMUSG00000063883.1"; havana_transcript "OTTMUST00000155680.1";
chr10	HAVANA	CDS	50592581	50592806	0	+	0	gene_id "ENSMUSG00000038774.10"; transcript_id "ENSMUST00000035606.10"; gene_type "protein_coding"; gene_name "Ascc3"; transcript_type "protein_coding"; transcript_name "Ascc3-201"; exon_number 21; exon_id "ENSMUSE00000304796.4"; level 2; protein_id "ENSMUSP00000036726.9"; transcript_support_level "5"; mgi_id "MGI:1925237"; tag "basic"; tag "Ensembl_canonical"; tag "GENCODE_Primary"; tag "appris_principal_1"; tag "CCDS"; ccdsid "CCDS48555.1"; havana_gene "OTTMUSG00000063883.1"; havana_transcript "OTTMUST00000155680.1";
chr10	ENSEMBL_gcm37	exon	50592581	50592806	51.6857728201235	+	.	gene_id "ENSMUSG00000038774.10"; transcript_id "ENSMUSG00000038774.10_tx_2"; exon_id "chr10_50592581_50592806_+"; exonnum "22"; txlen "7829";
chr10	ENSEMBL_gcm37	exon	50592581	50592806	7.56532259213285	+	.	gene_id "ENSMUSG00000038774.10"; transcript_id "ENSMUSG00000038774.10_tx_4"; exon_id "chr10_50592581_50592806_+"; exonnum "21"; txlen "7678";
chr10	ENSEMBL_gcm37	exon	50592581	50592806	1.19141193299303	+	.	gene_id "ENSMUSG00000038774.10"; transcript_id "ENSMUSG00000038774.10_tx_6"; exon_id "chr10_50592581_50592806_+"; exonnum "21"; txlen "5938";
chr10	ENSEMBL_gcm37	exon	50592581	50592806	0.584072298791707	+	.	gene_id "ENSMUSG00000038774.10"; transcript_id "ENSMUSG00000038774.10_tx_8"; exon_id "chr10_50592581_50592806_+"; exonnum "23"; txlen "7933";
chr10	ENSEMBL_gcm37	exon	50592581	50592806	0.376822007199972	+	.	gene_id "ENSMUSG00000038774.10"; transcript_id "ENSMUSG00000038774.10_tx_9"; exon_id "chr10_50592581_50592806_+"; exonnum "22"; txlen "7961";
chr10	sragcm37_mid	exon	50593983	50594114	0.376822007199972	+	.	gene_id "ENSMUSG00000038774.10"; transcript_id "ENSMUSG00000038774.10_tx_9"; exon_id "chr10_50593983_50594114_+"; exonnum "23"; txlen "7961";
chr10	HAVANA	exon	50594388	50594542	0	+	.	gene_id "ENSMUSG00000038774.10"; transcript_id "ENSMUST00000035606.10"; gene_type "protein_coding"; gene_name "Ascc3"; transcript_type "protein_coding"; transcript_name "Ascc3-201"; exon_number 22; exon_id "ENSMUSE00000304966.4"; level 2; protein_id "ENSMUSP00000036726.9"; transcript_support_level "5"; mgi_id "MGI:1925237"; tag "basic"; tag "Ensembl_canonical"; tag "GENCODE_Primary"; tag "appris_principal_1"; tag "CCDS"; ccdsid "CCDS48555.1"; havana_gene "OTTMUSG00000063883.1"; havana_transcript "OTTMUST00000155680.1";
chr10	HAVANA	CDS	50594388	50594542	0	+	2	gene_id "ENSMUSG00000038774.10"; transcript_id "ENSMUST00000035606.10"; gene_type "protein_coding"; gene_name "Ascc3"; transcript_type "protein_coding"; transcript_name "Ascc3-201"; exon_number 22; exon_id "ENSMUSE00000304966.4"; level 2; protein_id "ENSMUSP00000036726.9"; transcript_support_level "5"; mgi_id "MGI:1925237"; tag "basic"; tag "Ensembl_canonical"; tag "GENCODE_Primary"; tag "appris_principal_1"; tag "CCDS"; ccdsid "CCDS48555.1"; havana_gene "OTTMUSG00000063883.1"; havana_transcript "OTTMUST00000155680.1";
chr10	ENSEMBL_gcm37	exon	50594388	50594542	51.6857728201235	+	.	gene_id "ENSMUSG00000038774.10"; transcript_id "ENSMUSG00000038774.10_tx_2"; exon_id "chr10_50594388_50594542_+"; exonnum "23"; txlen "7829";
chr10	ENSEMBL_gcm37	exon	50594388	50594542	7.56532259213285	+	.	gene_id "ENSMUSG00000038774.10"; transcript_id "ENSMUSG00000038774.10_tx_4"; exon_id "chr10_50594388_50594542_+"; exonnum "22"; txlen "7678";
chr10	ENSEMBL_gcm37	exon	50594388	50594542	1.19141193299303	+	.	gene_id "ENSMUSG00000038774.10"; transcript_id "ENSMUSG00000038774.10_tx_6"; exon_id "chr10_50594388_50594542_+"; exonnum "22"; txlen "5938";
chr10	ENSEMBL_gcm37	exon	50594388	50594542	0.584072298791707	+	.	gene_id "ENSMUSG00000038774.10"; transcript_id "ENSMUSG00000038774.10_tx_8"; exon_id "chr10_50594388_50594542_+"; exonnum "24"; txlen "7933";
chr10	ENSEMBL_gcm37	exon	50594388	50594542	0.376822007199972	+	.	gene_id "ENSMUSG00000038774.10"; transcript_id "ENSMUSG00000038774.10_tx_9"; exon_id "chr10_50594388_50594542_+"; exonnum "24"; txlen "7961";
chr10	HAVANA	exon	50596708	50596806	0	+	.	gene_id "ENSMUSG00000038774.10"; transcript_id "ENSMUST00000035606.10"; gene_type "protein_coding"; gene_name "Ascc3"; transcript_type "protein_coding"; transcript_name "Ascc3-201"; exon_number 23; exon_id "ENSMUSE00000304958.4"; level 2; protein_id "ENSMUSP00000036726.9"; transcript_support_level "5"; mgi_id "MGI:1925237"; tag "basic"; tag "Ensembl_canonical"; tag "GENCODE_Primary"; tag "appris_principal_1"; tag "CCDS"; ccdsid "CCDS48555.1"; havana_gene "OTTMUSG00000063883.1"; havana_transcript "OTTMUST00000155680.1";
chr10	HAVANA	CDS	50596708	50596806	0	+	0	gene_id "ENSMUSG00000038774.10"; transcript_id "ENSMUST00000035606.10"; gene_type "protein_coding"; gene_name "Ascc3"; transcript_type "protein_coding"; transcript_name "Ascc3-201"; exon_number 23; exon_id "ENSMUSE00000304958.4"; level 2; protein_id "ENSMUSP00000036726.9"; transcript_support_level "5"; mgi_id "MGI:1925237"; tag "basic"; tag "Ensembl_canonical"; tag "GENCODE_Primary"; tag "appris_principal_1"; tag "CCDS"; ccdsid "CCDS48555.1"; havana_gene "OTTMUSG00000063883.1"; havana_transcript "OTTMUST00000155680.1";
chr10	ENSEMBL_gcm37	exon	50596708	50596806	51.6857728201235	+	.	gene_id "ENSMUSG00000038774.10"; transcript_id "ENSMUSG00000038774.10_tx_2"; exon_id "chr10_50596708_50596806_+"; exonnum "24"; txlen "7829";
chr10	ENSEMBL_gcm37	exon	50596708	50596806	7.56532259213285	+	.	gene_id "ENSMUSG00000038774.10"; transcript_id "ENSMUSG00000038774.10_tx_4"; exon_id "chr10_50596708_50596806_+"; exonnum "23"; txlen "7678";
chr10	ENSEMBL_gcm37	exon	50596708	50596806	1.19141193299303	+	.	gene_id "ENSMUSG00000038774.10"; transcript_id "ENSMUSG00000038774.10_tx_6"; exon_id "chr10_50596708_50596806_+"; exonnum "23"; txlen "5938";
chr10	ENSEMBL_gcm37	exon	50596708	50596806	0.584072298791707	+	.	gene_id "ENSMUSG00000038774.10"; transcript_id "ENSMUSG00000038774.10_tx_8"; exon_id "chr10_50596708_50596806_+"; exonnum "25"; txlen "7933";
chr10	ENSEMBL_gcm37	exon	50596708	50596806	0.376822007199972	+	.	gene_id "ENSMUSG00000038774.10"; transcript_id "ENSMUSG00000038774.10_tx_9"; exon_id "chr10_50596708_50596806_+"; exonnum "25"; txlen "7961";
chr10	HAVANA	exon	50597869	50598037	0	+	.	gene_id "ENSMUSG00000038774.10"; transcript_id "ENSMUST00000035606.10"; gene_type "protein_coding"; gene_name "Ascc3"; transcript_type "protein_coding"; transcript_name "Ascc3-201"; exon_number 24; exon_id "ENSMUSE00000304948.4"; level 2; protein_id "ENSMUSP00000036726.9"; transcript_support_level "5"; mgi_id "MGI:1925237"; tag "basic"; tag "Ensembl_canonical"; tag "GENCODE_Primary"; tag "appris_principal_1"; tag "CCDS"; ccdsid "CCDS48555.1"; havana_gene "OTTMUSG00000063883.1"; havana_transcript "OTTMUST00000155680.1";
chr10	HAVANA	CDS	50597869	50598037	0	+	0	gene_id "ENSMUSG00000038774.10"; transcript_id "ENSMUST00000035606.10"; gene_type "protein_coding"; gene_name "Ascc3"; transcript_type "protein_coding"; transcript_name "Ascc3-201"; exon_number 24; exon_id "ENSMUSE00000304948.4"; level 2; protein_id "ENSMUSP00000036726.9"; transcript_support_level "5"; mgi_id "MGI:1925237"; tag "basic"; tag "Ensembl_canonical"; tag "GENCODE_Primary"; tag "appris_principal_1"; tag "CCDS"; ccdsid "CCDS48555.1"; havana_gene "OTTMUSG00000063883.1"; havana_transcript "OTTMUST00000155680.1";
chr10	ENSEMBL_gcm37	exon	50597869	50598037	51.6857728201235	+	.	gene_id "ENSMUSG00000038774.10"; transcript_id "ENSMUSG00000038774.10_tx_2"; exon_id "chr10_50597869_50598037_+"; exonnum "25"; txlen "7829";
chr10	ENSEMBL_gcm37	exon	50597869	50598037	7.56532259213285	+	.	gene_id "ENSMUSG00000038774.10"; transcript_id "ENSMUSG00000038774.10_tx_4"; exon_id "chr10_50597869_50598037_+"; exonnum "24"; txlen "7678";
chr10	ENSEMBL_gcm37	exon	50597869	50598037	1.19141193299303	+	.	gene_id "ENSMUSG00000038774.10"; transcript_id "ENSMUSG00000038774.10_tx_6"; exon_id "chr10_50597869_50598037_+"; exonnum "24"; txlen "5938";
chr10	ENSEMBL_gcm37	exon	50597869	50598037	0.584072298791707	+	.	gene_id "ENSMUSG00000038774.10"; transcript_id "ENSMUSG00000038774.10_tx_8"; exon_id "chr10_50597869_50598037_+"; exonnum "26"; txlen "7933";
chr10	ENSEMBL_gcm37	exon	50597869	50598037	0.376822007199972	+	.	gene_id "ENSMUSG00000038774.10"; transcript_id "ENSMUSG00000038774.10_tx_9"; exon_id "chr10_50597869_50598037_+"; exonnum "26"; txlen "7961";
chr10	HAVANA	exon	50604186	50604406	0	+	.	gene_id "ENSMUSG00000038774.10"; transcript_id "ENSMUST00000035606.10"; gene_type "protein_coding"; gene_name "Ascc3"; transcript_type "protein_coding"; transcript_name "Ascc3-201"; exon_number 25; exon_id "ENSMUSE00000304789.4"; level 2; protein_id "ENSMUSP00000036726.9"; transcript_support_level "5"; mgi_id "MGI:1925237"; tag "basic"; tag "Ensembl_canonical"; tag "GENCODE_Primary"; tag "appris_principal_1"; tag "CCDS"; ccdsid "CCDS48555.1"; havana_gene "OTTMUSG00000063883.1"; havana_transcript "OTTMUST00000155680.1";
chr10	HAVANA	CDS	50604186	50604406	0	+	2	gene_id "ENSMUSG00000038774.10"; transcript_id "ENSMUST00000035606.10"; gene_type "protein_coding"; gene_name "Ascc3"; transcript_type "protein_coding"; transcript_name "Ascc3-201"; exon_number 25; exon_id "ENSMUSE00000304789.4"; level 2; protein_id "ENSMUSP00000036726.9"; transcript_support_level "5"; mgi_id "MGI:1925237"; tag "basic"; tag "Ensembl_canonical"; tag "GENCODE_Primary"; tag "appris_principal_1"; tag "CCDS"; ccdsid "CCDS48555.1"; havana_gene "OTTMUSG00000063883.1"; havana_transcript "OTTMUST00000155680.1";
chr10	ENSEMBL_gcm37	exon	50604186	50604406	51.6857728201235	+	.	gene_id "ENSMUSG00000038774.10"; transcript_id "ENSMUSG00000038774.10_tx_2"; exon_id "chr10_50604186_50604406_+"; exonnum "26"; txlen "7829";
chr10	ENSEMBL_gcm37	exon	50604186	50604406	7.56532259213285	+	.	gene_id "ENSMUSG00000038774.10"; transcript_id "ENSMUSG00000038774.10_tx_4"; exon_id "chr10_50604186_50604406_+"; exonnum "25"; txlen "7678";
chr10	ENSEMBL_gcm37	exon	50604186	50604406	1.19141193299303	+	.	gene_id "ENSMUSG00000038774.10"; transcript_id "ENSMUSG00000038774.10_tx_6"; exon_id "chr10_50604186_50604406_+"; exonnum "25"; txlen "5938";
chr10	ENSEMBL_gcm37	exon	50604186	50604406	0.584072298791707	+	.	gene_id "ENSMUSG00000038774.10"; transcript_id "ENSMUSG00000038774.10_tx_8"; exon_id "chr10_50604186_50604406_+"; exonnum "27"; txlen "7933";
chr10	ENSEMBL_gcm37	exon	50604186	50604406	0.376822007199972	+	.	gene_id "ENSMUSG00000038774.10"; transcript_id "ENSMUSG00000038774.10_tx_9"; exon_id "chr10_50604186_50604406_+"; exonnum "27"; txlen "7961";
chr10	HAVANA	transcript	50605054	50610559	0	+	.	gene_id "ENSMUSG00000038774.10"; transcript_id "ENSMUST00000219085.2"; gene_type "protein_coding"; gene_name "Ascc3"; transcript_type "retained_intron"; transcript_name "Ascc3-204"; level 2; transcript_support_level "NA"; mgi_id "MGI:1925237"; havana_gene "OTTMUSG00000063883.1"; havana_transcript "OTTMUST00000155682.1";
chr10	HAVANA	exon	50605054	50610559	0	+	.	gene_id "ENSMUSG00000038774.10"; transcript_id "ENSMUST00000219085.2"; gene_type "protein_coding"; gene_name "Ascc3"; transcript_type "retained_intron"; transcript_name "Ascc3-204"; exon_number 1; exon_id "ENSMUSE00001407485.2"; level 2; transcript_support_level "NA"; mgi_id "MGI:1925237"; havana_gene "OTTMUSG00000063883.1"; havana_transcript "OTTMUST00000155682.1";
chr10	HAVANA	exon	50606008	50606093	0	+	.	gene_id "ENSMUSG00000038774.10"; transcript_id "ENSMUST00000035606.10"; gene_type "protein_coding"; gene_name "Ascc3"; transcript_type "protein_coding"; transcript_name "Ascc3-201"; exon_number 26; exon_id "ENSMUSE00000304934.4"; level 2; protein_id "ENSMUSP00000036726.9"; transcript_support_level "5"; mgi_id "MGI:1925237"; tag "basic"; tag "Ensembl_canonical"; tag "GENCODE_Primary"; tag "appris_principal_1"; tag "CCDS"; ccdsid "CCDS48555.1"; havana_gene "OTTMUSG00000063883.1"; havana_transcript "OTTMUST00000155680.1";
chr10	HAVANA	CDS	50606008	50606093	0	+	0	gene_id "ENSMUSG00000038774.10"; transcript_id "ENSMUST00000035606.10"; gene_type "protein_coding"; gene_name "Ascc3"; transcript_type "protein_coding"; transcript_name "Ascc3-201"; exon_number 26; exon_id "ENSMUSE00000304934.4"; level 2; protein_id "ENSMUSP00000036726.9"; transcript_support_level "5"; mgi_id "MGI:1925237"; tag "basic"; tag "Ensembl_canonical"; tag "GENCODE_Primary"; tag "appris_principal_1"; tag "CCDS"; ccdsid "CCDS48555.1"; havana_gene "OTTMUSG00000063883.1"; havana_transcript "OTTMUST00000155680.1";
chr10	ENSEMBL_gcm37	exon	50606008	50606093	51.6857728201235	+	.	gene_id "ENSMUSG00000038774.10"; transcript_id "ENSMUSG00000038774.10_tx_2"; exon_id "chr10_50606008_50606093_+"; exonnum "27"; txlen "7829";
chr10	ENSEMBL_gcm37	exon	50606008	50606093	7.56532259213285	+	.	gene_id "ENSMUSG00000038774.10"; transcript_id "ENSMUSG00000038774.10_tx_4"; exon_id "chr10_50606008_50606093_+"; exonnum "26"; txlen "7678";
chr10	ENSEMBL_gcm37	exon	50606008	50606093	1.19141193299303	+	.	gene_id "ENSMUSG00000038774.10"; transcript_id "ENSMUSG00000038774.10_tx_6"; exon_id "chr10_50606008_50606093_+"; exonnum "26"; txlen "5938";
chr10	ENSEMBL_gcm37	exon	50606008	50606093	0.584072298791707	+	.	gene_id "ENSMUSG00000038774.10"; transcript_id "ENSMUSG00000038774.10_tx_8"; exon_id "chr10_50606008_50606093_+"; exonnum "28"; txlen "7933";
chr10	ENSEMBL_gcm37	exon	50606008	50606093	0.376822007199972	+	.	gene_id "ENSMUSG00000038774.10"; transcript_id "ENSMUSG00000038774.10_tx_9"; exon_id "chr10_50606008_50606093_+"; exonnum "28"; txlen "7961";
chr10	HAVANA	exon	50607709	50607875	0	+	.	gene_id "ENSMUSG00000038774.10"; transcript_id "ENSMUST00000035606.10"; gene_type "protein_coding"; gene_name "Ascc3"; transcript_type "protein_coding"; transcript_name "Ascc3-201"; exon_number 27; exon_id "ENSMUSE00000643677.3"; level 2; protein_id "ENSMUSP00000036726.9"; transcript_support_level "5"; mgi_id "MGI:1925237"; tag "basic"; tag "Ensembl_canonical"; tag "GENCODE_Primary"; tag "appris_principal_1"; tag "CCDS"; ccdsid "CCDS48555.1"; havana_gene "OTTMUSG00000063883.1"; havana_transcript "OTTMUST00000155680.1";
chr10	HAVANA	CDS	50607709	50607875	0	+	1	gene_id "ENSMUSG00000038774.10"; transcript_id "ENSMUST00000035606.10"; gene_type "protein_coding"; gene_name "Ascc3"; transcript_type "protein_coding"; transcript_name "Ascc3-201"; exon_number 27; exon_id "ENSMUSE00000643677.3"; level 2; protein_id "ENSMUSP00000036726.9"; transcript_support_level "5"; mgi_id "MGI:1925237"; tag "basic"; tag "Ensembl_canonical"; tag "GENCODE_Primary"; tag "appris_principal_1"; tag "CCDS"; ccdsid "CCDS48555.1"; havana_gene "OTTMUSG00000063883.1"; havana_transcript "OTTMUST00000155680.1";
chr10	ENSEMBL_gcm37	exon	50607709	50607875	51.6857728201235	+	.	gene_id "ENSMUSG00000038774.10"; transcript_id "ENSMUSG00000038774.10_tx_2"; exon_id "chr10_50607709_50607875_+"; exonnum "28"; txlen "7829";
chr10	ENSEMBL_gcm37	exon	50607709	50607875	7.56532259213285	+	.	gene_id "ENSMUSG00000038774.10"; transcript_id "ENSMUSG00000038774.10_tx_4"; exon_id "chr10_50607709_50607875_+"; exonnum "27"; txlen "7678";
chr10	ENSEMBL_gcm37	exon	50607709	50607875	1.19141193299303	+	.	gene_id "ENSMUSG00000038774.10"; transcript_id "ENSMUSG00000038774.10_tx_6"; exon_id "chr10_50607709_50607875_+"; exonnum "27"; txlen "5938";
chr10	ENSEMBL_gcm37	exon	50607709	50607875	0.584072298791707	+	.	gene_id "ENSMUSG00000038774.10"; transcript_id "ENSMUSG00000038774.10_tx_8"; exon_id "chr10_50607709_50607875_+"; exonnum "29"; txlen "7933";
chr10	ENSEMBL_gcm37	exon	50607709	50607875	0.376822007199972	+	.	gene_id "ENSMUSG00000038774.10"; transcript_id "ENSMUSG00000038774.10_tx_9"; exon_id "chr10_50607709_50607875_+"; exonnum "29"; txlen "7961";
chr10	HAVANA	exon	50608518	50608663	0	+	.	gene_id "ENSMUSG00000038774.10"; transcript_id "ENSMUST00000035606.10"; gene_type "protein_coding"; gene_name "Ascc3"; transcript_type "protein_coding"; transcript_name "Ascc3-201"; exon_number 28; exon_id "ENSMUSE00000643674.3"; level 2; protein_id "ENSMUSP00000036726.9"; transcript_support_level "5"; mgi_id "MGI:1925237"; tag "basic"; tag "Ensembl_canonical"; tag "GENCODE_Primary"; tag "appris_principal_1"; tag "CCDS"; ccdsid "CCDS48555.1"; havana_gene "OTTMUSG00000063883.1"; havana_transcript "OTTMUST00000155680.1";
chr10	HAVANA	CDS	50608518	50608663	0	+	2	gene_id "ENSMUSG00000038774.10"; transcript_id "ENSMUST00000035606.10"; gene_type "protein_coding"; gene_name "Ascc3"; transcript_type "protein_coding"; transcript_name "Ascc3-201"; exon_number 28; exon_id "ENSMUSE00000643674.3"; level 2; protein_id "ENSMUSP00000036726.9"; transcript_support_level "5"; mgi_id "MGI:1925237"; tag "basic"; tag "Ensembl_canonical"; tag "GENCODE_Primary"; tag "appris_principal_1"; tag "CCDS"; ccdsid "CCDS48555.1"; havana_gene "OTTMUSG00000063883.1"; havana_transcript "OTTMUST00000155680.1";
chr10	ENSEMBL_gcm37	exon	50608518	50608663	51.6857728201235	+	.	gene_id "ENSMUSG00000038774.10"; transcript_id "ENSMUSG00000038774.10_tx_2"; exon_id "chr10_50608518_50608663_+"; exonnum "29"; txlen "7829";
chr10	ENSEMBL_gcm37	exon	50608518	50608663	7.56532259213285	+	.	gene_id "ENSMUSG00000038774.10"; transcript_id "ENSMUSG00000038774.10_tx_4"; exon_id "chr10_50608518_50608663_+"; exonnum "28"; txlen "7678";
chr10	ENSEMBL_gcm37	exon	50608518	50608663	1.19141193299303	+	.	gene_id "ENSMUSG00000038774.10"; transcript_id "ENSMUSG00000038774.10_tx_6"; exon_id "chr10_50608518_50608663_+"; exonnum "28"; txlen "5938";
chr10	ENSEMBL_gcm37	exon	50608518	50608663	0.584072298791707	+	.	gene_id "ENSMUSG00000038774.10"; transcript_id "ENSMUSG00000038774.10_tx_8"; exon_id "chr10_50608518_50608663_+"; exonnum "30"; txlen "7933";
chr10	ENSEMBL_gcm37	exon	50608518	50608663	0.376822007199972	+	.	gene_id "ENSMUSG00000038774.10"; transcript_id "ENSMUSG00000038774.10_tx_9"; exon_id "chr10_50608518_50608663_+"; exonnum "30"; txlen "7961";
chr10	HAVANA	exon	50608783	50608903	0	+	.	gene_id "ENSMUSG00000038774.10"; transcript_id "ENSMUST00000035606.10"; gene_type "protein_coding"; gene_name "Ascc3"; transcript_type "protein_coding"; transcript_name "Ascc3-201"; exon_number 29; exon_id "ENSMUSE00000304914.4"; level 2; protein_id "ENSMUSP00000036726.9"; transcript_support_level "5"; mgi_id "MGI:1925237"; tag "basic"; tag "Ensembl_canonical"; tag "GENCODE_Primary"; tag "appris_principal_1"; tag "CCDS"; ccdsid "CCDS48555.1"; havana_gene "OTTMUSG00000063883.1"; havana_transcript "OTTMUST00000155680.1";
chr10	HAVANA	CDS	50608783	50608903	0	+	0	gene_id "ENSMUSG00000038774.10"; transcript_id "ENSMUST00000035606.10"; gene_type "protein_coding"; gene_name "Ascc3"; transcript_type "protein_coding"; transcript_name "Ascc3-201"; exon_number 29; exon_id "ENSMUSE00000304914.4"; level 2; protein_id "ENSMUSP00000036726.9"; transcript_support_level "5"; mgi_id "MGI:1925237"; tag "basic"; tag "Ensembl_canonical"; tag "GENCODE_Primary"; tag "appris_principal_1"; tag "CCDS"; ccdsid "CCDS48555.1"; havana_gene "OTTMUSG00000063883.1"; havana_transcript "OTTMUST00000155680.1";
chr10	ENSEMBL_gcm37	exon	50608783	50608903	51.6857728201235	+	.	gene_id "ENSMUSG00000038774.10"; transcript_id "ENSMUSG00000038774.10_tx_2"; exon_id "chr10_50608783_50608903_+"; exonnum "30"; txlen "7829";
chr10	ENSEMBL_gcm37	exon	50608783	50608903	7.56532259213285	+	.	gene_id "ENSMUSG00000038774.10"; transcript_id "ENSMUSG00000038774.10_tx_4"; exon_id "chr10_50608783_50608903_+"; exonnum "29"; txlen "7678";
chr10	ENSEMBL_gcm37	exon	50608783	50608903	1.19141193299303	+	.	gene_id "ENSMUSG00000038774.10"; transcript_id "ENSMUSG00000038774.10_tx_6"; exon_id "chr10_50608783_50608903_+"; exonnum "29"; txlen "5938";
chr10	ENSEMBL_gcm37	exon	50608783	50608903	0.584072298791707	+	.	gene_id "ENSMUSG00000038774.10"; transcript_id "ENSMUSG00000038774.10_tx_8"; exon_id "chr10_50608783_50608903_+"; exonnum "31"; txlen "7933";
chr10	ENSEMBL_gcm37	exon	50608783	50608903	0.376822007199972	+	.	gene_id "ENSMUSG00000038774.10"; transcript_id "ENSMUSG00000038774.10_tx_9"; exon_id "chr10_50608783_50608903_+"; exonnum "31"; txlen "7961";
chr10	HAVANA	exon	50611306	50611448	0	+	.	gene_id "ENSMUSG00000038774.10"; transcript_id "ENSMUST00000035606.10"; gene_type "protein_coding"; gene_name "Ascc3"; transcript_type "protein_coding"; transcript_name "Ascc3-201"; exon_number 30; exon_id "ENSMUSE00000304904.4"; level 2; protein_id "ENSMUSP00000036726.9"; transcript_support_level "5"; mgi_id "MGI:1925237"; tag "basic"; tag "Ensembl_canonical"; tag "GENCODE_Primary"; tag "appris_principal_1"; tag "CCDS"; ccdsid "CCDS48555.1"; havana_gene "OTTMUSG00000063883.1"; havana_transcript "OTTMUST00000155680.1";
chr10	HAVANA	CDS	50611306	50611448	0	+	2	gene_id "ENSMUSG00000038774.10"; transcript_id "ENSMUST00000035606.10"; gene_type "protein_coding"; gene_name "Ascc3"; transcript_type "protein_coding"; transcript_name "Ascc3-201"; exon_number 30; exon_id "ENSMUSE00000304904.4"; level 2; protein_id "ENSMUSP00000036726.9"; transcript_support_level "5"; mgi_id "MGI:1925237"; tag "basic"; tag "Ensembl_canonical"; tag "GENCODE_Primary"; tag "appris_principal_1"; tag "CCDS"; ccdsid "CCDS48555.1"; havana_gene "OTTMUSG00000063883.1"; havana_transcript "OTTMUST00000155680.1";
chr10	ENSEMBL_gcm37	exon	50611306	50611448	51.6857728201235	+	.	gene_id "ENSMUSG00000038774.10"; transcript_id "ENSMUSG00000038774.10_tx_2"; exon_id "chr10_50611306_50611448_+"; exonnum "31"; txlen "7829";
chr10	ENSEMBL_gcm37	exon	50611306	50611448	7.56532259213285	+	.	gene_id "ENSMUSG00000038774.10"; transcript_id "ENSMUSG00000038774.10_tx_4"; exon_id "chr10_50611306_50611448_+"; exonnum "30"; txlen "7678";
chr10	ENSEMBL_gcm37	exon	50611306	50611448	1.19141193299303	+	.	gene_id "ENSMUSG00000038774.10"; transcript_id "ENSMUSG00000038774.10_tx_6"; exon_id "chr10_50611306_50611448_+"; exonnum "30"; txlen "5938";
chr10	ENSEMBL_gcm37	exon	50611306	50611448	0.584072298791707	+	.	gene_id "ENSMUSG00000038774.10"; transcript_id "ENSMUSG00000038774.10_tx_8"; exon_id "chr10_50611306_50611448_+"; exonnum "32"; txlen "7933";
chr10	ENSEMBL_gcm37	exon	50611306	50611448	0.376822007199972	+	.	gene_id "ENSMUSG00000038774.10"; transcript_id "ENSMUSG00000038774.10_tx_9"; exon_id "chr10_50611306_50611448_+"; exonnum "32"; txlen "7961";
chr10	HAVANA	exon	50624902	50625039	0	+	.	gene_id "ENSMUSG00000038774.10"; transcript_id "ENSMUST00000035606.10"; gene_type "protein_coding"; gene_name "Ascc3"; transcript_type "protein_coding"; transcript_name "Ascc3-201"; exon_number 31; exon_id "ENSMUSE00000304895.4"; level 2; protein_id "ENSMUSP00000036726.9"; transcript_support_level "5"; mgi_id "MGI:1925237"; tag "basic"; tag "Ensembl_canonical"; tag "GENCODE_Primary"; tag "appris_principal_1"; tag "CCDS"; ccdsid "CCDS48555.1"; havana_gene "OTTMUSG00000063883.1"; havana_transcript "OTTMUST00000155680.1";
chr10	HAVANA	CDS	50624902	50625039	0	+	0	gene_id "ENSMUSG00000038774.10"; transcript_id "ENSMUST00000035606.10"; gene_type "protein_coding"; gene_name "Ascc3"; transcript_type "protein_coding"; transcript_name "Ascc3-201"; exon_number 31; exon_id "ENSMUSE00000304895.4"; level 2; protein_id "ENSMUSP00000036726.9"; transcript_support_level "5"; mgi_id "MGI:1925237"; tag "basic"; tag "Ensembl_canonical"; tag "GENCODE_Primary"; tag "appris_principal_1"; tag "CCDS"; ccdsid "CCDS48555.1"; havana_gene "OTTMUSG00000063883.1"; havana_transcript "OTTMUST00000155680.1";
chr10	ENSEMBL_gcm37	exon	50624902	50625039	51.6857728201235	+	.	gene_id "ENSMUSG00000038774.10"; transcript_id "ENSMUSG00000038774.10_tx_2"; exon_id "chr10_50624902_50625039_+"; exonnum "32"; txlen "7829";
chr10	ENSEMBL_gcm37	exon	50624902	50625039	7.56532259213285	+	.	gene_id "ENSMUSG00000038774.10"; transcript_id "ENSMUSG00000038774.10_tx_4"; exon_id "chr10_50624902_50625039_+"; exonnum "31"; txlen "7678";
chr10	ENSEMBL_gcm37	exon	50624902	50625039	1.19141193299303	+	.	gene_id "ENSMUSG00000038774.10"; transcript_id "ENSMUSG00000038774.10_tx_6"; exon_id "chr10_50624902_50625039_+"; exonnum "31"; txlen "5938";
chr10	ENSEMBL_gcm37	exon	50624902	50625039	0.584072298791707	+	.	gene_id "ENSMUSG00000038774.10"; transcript_id "ENSMUSG00000038774.10_tx_8"; exon_id "chr10_50624902_50625039_+"; exonnum "33"; txlen "7933";
chr10	ENSEMBL_gcm37	exon	50624902	50625039	0.376822007199972	+	.	gene_id "ENSMUSG00000038774.10"; transcript_id "ENSMUSG00000038774.10_tx_9"; exon_id "chr10_50624902_50625039_+"; exonnum "33"; txlen "7961";
chr10	HAVANA	exon	50625131	50625251	0	+	.	gene_id "ENSMUSG00000038774.10"; transcript_id "ENSMUST00000035606.10"; gene_type "protein_coding"; gene_name "Ascc3"; transcript_type "protein_coding"; transcript_name "Ascc3-201"; exon_number 32; exon_id "ENSMUSE00000304885.4"; level 2; protein_id "ENSMUSP00000036726.9"; transcript_support_level "5"; mgi_id "MGI:1925237"; tag "basic"; tag "Ensembl_canonical"; tag "GENCODE_Primary"; tag "appris_principal_1"; tag "CCDS"; ccdsid "CCDS48555.1"; havana_gene "OTTMUSG00000063883.1"; havana_transcript "OTTMUST00000155680.1";
chr10	HAVANA	CDS	50625131	50625251	0	+	0	gene_id "ENSMUSG00000038774.10"; transcript_id "ENSMUST00000035606.10"; gene_type "protein_coding"; gene_name "Ascc3"; transcript_type "protein_coding"; transcript_name "Ascc3-201"; exon_number 32; exon_id "ENSMUSE00000304885.4"; level 2; protein_id "ENSMUSP00000036726.9"; transcript_support_level "5"; mgi_id "MGI:1925237"; tag "basic"; tag "Ensembl_canonical"; tag "GENCODE_Primary"; tag "appris_principal_1"; tag "CCDS"; ccdsid "CCDS48555.1"; havana_gene "OTTMUSG00000063883.1"; havana_transcript "OTTMUST00000155680.1";
chr10	ENSEMBL_gcm37	exon	50625131	50625251	51.6857728201235	+	.	gene_id "ENSMUSG00000038774.10"; transcript_id "ENSMUSG00000038774.10_tx_2"; exon_id "chr10_50625131_50625251_+"; exonnum "33"; txlen "7829";
chr10	ENSEMBL_gcm37	exon	50625131	50625251	7.56532259213285	+	.	gene_id "ENSMUSG00000038774.10"; transcript_id "ENSMUSG00000038774.10_tx_4"; exon_id "chr10_50625131_50625251_+"; exonnum "32"; txlen "7678";
chr10	ENSEMBL_gcm37	exon	50625131	50625251	1.19141193299303	+	.	gene_id "ENSMUSG00000038774.10"; transcript_id "ENSMUSG00000038774.10_tx_6"; exon_id "chr10_50625131_50625251_+"; exonnum "32"; txlen "5938";
chr10	ENSEMBL_gcm37	exon	50625131	50625251	0.584072298791707	+	.	gene_id "ENSMUSG00000038774.10"; transcript_id "ENSMUSG00000038774.10_tx_8"; exon_id "chr10_50625131_50625251_+"; exonnum "34"; txlen "7933";
chr10	ENSEMBL_gcm37	exon	50625131	50625251	0.376822007199972	+	.	gene_id "ENSMUSG00000038774.10"; transcript_id "ENSMUSG00000038774.10_tx_9"; exon_id "chr10_50625131_50625251_+"; exonnum "34"; txlen "7961";
chr10	HAVANA	exon	50626549	50626681	0	+	.	gene_id "ENSMUSG00000038774.10"; transcript_id "ENSMUST00000035606.10"; gene_type "protein_coding"; gene_name "Ascc3"; transcript_type "protein_coding"; transcript_name "Ascc3-201"; exon_number 33; exon_id "ENSMUSE00000304878.4"; level 2; protein_id "ENSMUSP00000036726.9"; transcript_support_level "5"; mgi_id "MGI:1925237"; tag "basic"; tag "Ensembl_canonical"; tag "GENCODE_Primary"; tag "appris_principal_1"; tag "CCDS"; ccdsid "CCDS48555.1"; havana_gene "OTTMUSG00000063883.1"; havana_transcript "OTTMUST00000155680.1";
chr10	HAVANA	CDS	50626549	50626681	0	+	2	gene_id "ENSMUSG00000038774.10"; transcript_id "ENSMUST00000035606.10"; gene_type "protein_coding"; gene_name "Ascc3"; transcript_type "protein_coding"; transcript_name "Ascc3-201"; exon_number 33; exon_id "ENSMUSE00000304878.4"; level 2; protein_id "ENSMUSP00000036726.9"; transcript_support_level "5"; mgi_id "MGI:1925237"; tag "basic"; tag "Ensembl_canonical"; tag "GENCODE_Primary"; tag "appris_principal_1"; tag "CCDS"; ccdsid "CCDS48555.1"; havana_gene "OTTMUSG00000063883.1"; havana_transcript "OTTMUST00000155680.1";
chr10	ENSEMBL_gcm37	exon	50626549	50626681	51.6857728201235	+	.	gene_id "ENSMUSG00000038774.10"; transcript_id "ENSMUSG00000038774.10_tx_2"; exon_id "chr10_50626549_50626681_+"; exonnum "34"; txlen "7829";
chr10	ENSEMBL_gcm37	exon	50626549	50626681	7.56532259213285	+	.	gene_id "ENSMUSG00000038774.10"; transcript_id "ENSMUSG00000038774.10_tx_4"; exon_id "chr10_50626549_50626681_+"; exonnum "33"; txlen "7678";
chr10	ENSEMBL_gcm37	exon	50626549	50626681	1.19141193299303	+	.	gene_id "ENSMUSG00000038774.10"; transcript_id "ENSMUSG00000038774.10_tx_6"; exon_id "chr10_50626549_50626681_+"; exonnum "33"; txlen "5938";
chr10	ENSEMBL_gcm37	exon	50626549	50626681	0.584072298791707	+	.	gene_id "ENSMUSG00000038774.10"; transcript_id "ENSMUSG00000038774.10_tx_8"; exon_id "chr10_50626549_50626681_+"; exonnum "35"; txlen "7933";
chr10	ENSEMBL_gcm37	exon	50626549	50626681	0.376822007199972	+	.	gene_id "ENSMUSG00000038774.10"; transcript_id "ENSMUSG00000038774.10_tx_9"; exon_id "chr10_50626549_50626681_+"; exonnum "35"; txlen "7961";
chr10	HAVANA	exon	50629937	50630218	0	+	.	gene_id "ENSMUSG00000038774.10"; transcript_id "ENSMUST00000219172.2"; gene_type "protein_coding"; gene_name "Ascc3"; transcript_type "retained_intron"; transcript_name "Ascc3-205"; exon_number 1; exon_id "ENSMUSE00001407430.2"; level 2; transcript_support_level "5"; mgi_id "MGI:1925237"; havana_gene "OTTMUSG00000063883.1"; havana_transcript "OTTMUST00000158403.1";
chr10	HAVANA	transcript	50629937	50643603	0	+	.	gene_id "ENSMUSG00000038774.10"; transcript_id "ENSMUST00000219172.2"; gene_type "protein_coding"; gene_name "Ascc3"; transcript_type "retained_intron"; transcript_name "Ascc3-205"; level 2; transcript_support_level "5"; mgi_id "MGI:1925237"; havana_gene "OTTMUSG00000063883.1"; havana_transcript "OTTMUST00000158403.1";
chr10	HAVANA	exon	50630093	50630218	0	+	.	gene_id "ENSMUSG00000038774.10"; transcript_id "ENSMUST00000035606.10"; gene_type "protein_coding"; gene_name "Ascc3"; transcript_type "protein_coding"; transcript_name "Ascc3-201"; exon_number 34; exon_id "ENSMUSE00000304869.4"; level 2; protein_id "ENSMUSP00000036726.9"; transcript_support_level "5"; mgi_id "MGI:1925237"; tag "basic"; tag "Ensembl_canonical"; tag "GENCODE_Primary"; tag "appris_principal_1"; tag "CCDS"; ccdsid "CCDS48555.1"; havana_gene "OTTMUSG00000063883.1"; havana_transcript "OTTMUST00000155680.1";
chr10	HAVANA	CDS	50630093	50630218	0	+	1	gene_id "ENSMUSG00000038774.10"; transcript_id "ENSMUST00000035606.10"; gene_type "protein_coding"; gene_name "Ascc3"; transcript_type "protein_coding"; transcript_name "Ascc3-201"; exon_number 34; exon_id "ENSMUSE00000304869.4"; level 2; protein_id "ENSMUSP00000036726.9"; transcript_support_level "5"; mgi_id "MGI:1925237"; tag "basic"; tag "Ensembl_canonical"; tag "GENCODE_Primary"; tag "appris_principal_1"; tag "CCDS"; ccdsid "CCDS48555.1"; havana_gene "OTTMUSG00000063883.1"; havana_transcript "OTTMUST00000155680.1";
chr10	ENSEMBL_gcm37	exon	50630093	50630218	51.6857728201235	+	.	gene_id "ENSMUSG00000038774.10"; transcript_id "ENSMUSG00000038774.10_tx_2"; exon_id "chr10_50630093_50630218_+"; exonnum "35"; txlen "7829";
chr10	ENSEMBL_gcm37	exon	50630093	50630218	7.56532259213285	+	.	gene_id "ENSMUSG00000038774.10"; transcript_id "ENSMUSG00000038774.10_tx_4"; exon_id "chr10_50630093_50630218_+"; exonnum "34"; txlen "7678";
chr10	ENSEMBL_gcm37	exon	50630093	50630218	1.19141193299303	+	.	gene_id "ENSMUSG00000038774.10"; transcript_id "ENSMUSG00000038774.10_tx_6"; exon_id "chr10_50630093_50630218_+"; exonnum "34"; txlen "5938";
chr10	ENSEMBL_gcm37	exon	50630093	50630218	0.584072298791707	+	.	gene_id "ENSMUSG00000038774.10"; transcript_id "ENSMUSG00000038774.10_tx_8"; exon_id "chr10_50630093_50630218_+"; exonnum "36"; txlen "7933";
chr10	ENSEMBL_gcm37	exon	50630093	50630218	0.376822007199972	+	.	gene_id "ENSMUSG00000038774.10"; transcript_id "ENSMUSG00000038774.10_tx_9"; exon_id "chr10_50630093_50630218_+"; exonnum "36"; txlen "7961";
chr10	HAVANA	gene	50634280	50634790	0	+	.	gene_id "ENSMUSG00000112918.2"; gene_type "processed_pseudogene"; gene_name "Gm18120"; level 2; mgi_id "MGI:5010305"; havana_gene "OTTMUSG00000063888.1";
chr10	HAVANA	transcript	50634280	50634790	0	+	.	gene_id "ENSMUSG00000112918.2"; transcript_id "ENSMUST00000220079.2"; gene_type "processed_pseudogene"; gene_name "Gm18120"; transcript_type "processed_pseudogene"; transcript_name "Gm18120-201"; level 2; transcript_support_level "NA"; mgi_id "MGI:5010305"; ont "PGO:0000004"; tag "basic"; tag "Ensembl_canonical"; tag "GENCODE_Primary"; havana_gene "OTTMUSG00000063888.1"; havana_transcript "OTTMUST00000155687.1";
chr10	HAVANA	exon	50634280	50634790	0	+	.	gene_id "ENSMUSG00000112918.2"; transcript_id "ENSMUST00000220079.2"; gene_type "processed_pseudogene"; gene_name "Gm18120"; transcript_type "processed_pseudogene"; transcript_name "Gm18120-201"; exon_number 1; exon_id "ENSMUSE00001408460.2"; level 2; transcript_support_level "NA"; mgi_id "MGI:5010305"; ont "PGO:0000004"; tag "basic"; tag "Ensembl_canonical"; tag "GENCODE_Primary"; havana_gene "OTTMUSG00000063888.1"; havana_transcript "OTTMUST00000155687.1";
chr10	HAVANA	exon	50639892	50639948	0	+	.	gene_id "ENSMUSG00000038774.10"; transcript_id "ENSMUST00000217725.2"; gene_type "protein_coding"; gene_name "Ascc3"; transcript_type "protein_coding_CDS_not_defined"; transcript_name "Ascc3-202"; exon_number 1; exon_id "ENSMUSE00001410573.2"; level 2; transcript_support_level "5"; mgi_id "MGI:1925237"; havana_gene "OTTMUSG00000063883.1"; havana_transcript "OTTMUST00000158404.1";
chr10	HAVANA	transcript	50639892	50718340	0	+	.	gene_id "ENSMUSG00000038774.10"; transcript_id "ENSMUST00000217725.2"; gene_type "protein_coding"; gene_name "Ascc3"; transcript_type "protein_coding_CDS_not_defined"; transcript_name "Ascc3-202"; level 2; transcript_support_level "5"; mgi_id "MGI:1925237"; havana_gene "OTTMUSG00000063883.1"; havana_transcript "OTTMUST00000158404.1";
chr10	HAVANA	exon	50643187	50643298	0	+	.	gene_id "ENSMUSG00000038774.10"; transcript_id "ENSMUST00000035606.10"; gene_type "protein_coding"; gene_name "Ascc3"; transcript_type "protein_coding"; transcript_name "Ascc3-201"; exon_number 35; exon_id "ENSMUSE00000304856.4"; level 2; protein_id "ENSMUSP00000036726.9"; transcript_support_level "5"; mgi_id "MGI:1925237"; tag "basic"; tag "Ensembl_canonical"; tag "GENCODE_Primary"; tag "appris_principal_1"; tag "CCDS"; ccdsid "CCDS48555.1"; havana_gene "OTTMUSG00000063883.1"; havana_transcript "OTTMUST00000155680.1";
chr10	HAVANA	CDS	50643187	50643298	0	+	1	gene_id "ENSMUSG00000038774.10"; transcript_id "ENSMUST00000035606.10"; gene_type "protein_coding"; gene_name "Ascc3"; transcript_type "protein_coding"; transcript_name "Ascc3-201"; exon_number 35; exon_id "ENSMUSE00000304856.4"; level 2; protein_id "ENSMUSP00000036726.9"; transcript_support_level "5"; mgi_id "MGI:1925237"; tag "basic"; tag "Ensembl_canonical"; tag "GENCODE_Primary"; tag "appris_principal_1"; tag "CCDS"; ccdsid "CCDS48555.1"; havana_gene "OTTMUSG00000063883.1"; havana_transcript "OTTMUST00000155680.1";
chr10	HAVANA	exon	50643187	50643298	0	+	.	gene_id "ENSMUSG00000038774.10"; transcript_id "ENSMUST00000219172.2"; gene_type "protein_coding"; gene_name "Ascc3"; transcript_type "retained_intron"; transcript_name "Ascc3-205"; exon_number 2; exon_id "ENSMUSE00001409224.2"; level 2; transcript_support_level "5"; mgi_id "MGI:1925237"; havana_gene "OTTMUSG00000063883.1"; havana_transcript "OTTMUST00000158403.1";
chr10	HAVANA	exon	50643187	50643298	0	+	.	gene_id "ENSMUSG00000038774.10"; transcript_id "ENSMUST00000217725.2"; gene_type "protein_coding"; gene_name "Ascc3"; transcript_type "protein_coding_CDS_not_defined"; transcript_name "Ascc3-202"; exon_number 2; exon_id "ENSMUSE00001409224.2"; level 2; transcript_support_level "5"; mgi_id "MGI:1925237"; havana_gene "OTTMUSG00000063883.1"; havana_transcript "OTTMUST00000158404.1";
chr10	ENSEMBL_gcm37	exon	50643187	50643298	51.6857728201235	+	.	gene_id "ENSMUSG00000038774.10"; transcript_id "ENSMUSG00000038774.10_tx_2"; exon_id "chr10_50643187_50643298_+"; exonnum "36"; txlen "7829";
chr10	ENSEMBL_gcm37	exon	50643187	50643298	7.56532259213285	+	.	gene_id "ENSMUSG00000038774.10"; transcript_id "ENSMUSG00000038774.10_tx_4"; exon_id "chr10_50643187_50643298_+"; exonnum "35"; txlen "7678";
chr10	ENSEMBL_gcm37	exon	50643187	50643298	1.19141193299303	+	.	gene_id "ENSMUSG00000038774.10"; transcript_id "ENSMUSG00000038774.10_tx_6"; exon_id "chr10_50643187_50643298_+"; exonnum "35"; txlen "5938";
chr10	ENSEMBL_gcm37	exon	50643187	50643298	0.584072298791707	+	.	gene_id "ENSMUSG00000038774.10"; transcript_id "ENSMUSG00000038774.10_tx_8"; exon_id "chr10_50643187_50643298_+"; exonnum "37"; txlen "7933";
chr10	ENSEMBL_gcm37	exon	50643187	50643298	0.376822007199972	+	.	gene_id "ENSMUSG00000038774.10"; transcript_id "ENSMUSG00000038774.10_tx_9"; exon_id "chr10_50643187_50643298_+"; exonnum "37"; txlen "7961";
chr10	HAVANA	exon	50643469	50643603	0	+	.	gene_id "ENSMUSG00000038774.10"; transcript_id "ENSMUST00000035606.10"; gene_type "protein_coding"; gene_name "Ascc3"; transcript_type "protein_coding"; transcript_name "Ascc3-201"; exon_number 36; exon_id "ENSMUSE00000364740.4"; level 2; protein_id "ENSMUSP00000036726.9"; transcript_support_level "5"; mgi_id "MGI:1925237"; tag "basic"; tag "Ensembl_canonical"; tag "GENCODE_Primary"; tag "appris_principal_1"; tag "CCDS"; ccdsid "CCDS48555.1"; havana_gene "OTTMUSG00000063883.1"; havana_transcript "OTTMUST00000155680.1";
chr10	HAVANA	CDS	50643469	50643603	0	+	0	gene_id "ENSMUSG00000038774.10"; transcript_id "ENSMUST00000035606.10"; gene_type "protein_coding"; gene_name "Ascc3"; transcript_type "protein_coding"; transcript_name "Ascc3-201"; exon_number 36; exon_id "ENSMUSE00000364740.4"; level 2; protein_id "ENSMUSP00000036726.9"; transcript_support_level "5"; mgi_id "MGI:1925237"; tag "basic"; tag "Ensembl_canonical"; tag "GENCODE_Primary"; tag "appris_principal_1"; tag "CCDS"; ccdsid "CCDS48555.1"; havana_gene "OTTMUSG00000063883.1"; havana_transcript "OTTMUST00000155680.1";
chr10	HAVANA	exon	50643469	50643603	0	+	.	gene_id "ENSMUSG00000038774.10"; transcript_id "ENSMUST00000219172.2"; gene_type "protein_coding"; gene_name "Ascc3"; transcript_type "retained_intron"; transcript_name "Ascc3-205"; exon_number 3; exon_id "ENSMUSE00001406861.2"; level 2; transcript_support_level "5"; mgi_id "MGI:1925237"; havana_gene "OTTMUSG00000063883.1"; havana_transcript "OTTMUST00000158403.1";
chr10	HAVANA	exon	50643469	50643603	0	+	.	gene_id "ENSMUSG00000038774.10"; transcript_id "ENSMUST00000217725.2"; gene_type "protein_coding"; gene_name "Ascc3"; transcript_type "protein_coding_CDS_not_defined"; transcript_name "Ascc3-202"; exon_number 3; exon_id "ENSMUSE00001406861.2"; level 2; transcript_support_level "5"; mgi_id "MGI:1925237"; havana_gene "OTTMUSG00000063883.1"; havana_transcript "OTTMUST00000158404.1";
chr10	ENSEMBL_gcm37	exon	50643469	50643603	51.6857728201235	+	.	gene_id "ENSMUSG00000038774.10"; transcript_id "ENSMUSG00000038774.10_tx_2"; exon_id "chr10_50643469_50643603_+"; exonnum "37"; txlen "7829";
chr10	ENSEMBL_gcm37	exon	50643469	50643603	7.56532259213285	+	.	gene_id "ENSMUSG00000038774.10"; transcript_id "ENSMUSG00000038774.10_tx_4"; exon_id "chr10_50643469_50643603_+"; exonnum "36"; txlen "7678";
chr10	ENSEMBL_gcm37	exon	50643469	50643603	1.19141193299303	+	.	gene_id "ENSMUSG00000038774.10"; transcript_id "ENSMUSG00000038774.10_tx_6"; exon_id "chr10_50643469_50643603_+"; exonnum "36"; txlen "5938";
chr10	ENSEMBL_gcm37	exon	50643469	50643603	0.584072298791707	+	.	gene_id "ENSMUSG00000038774.10"; transcript_id "ENSMUSG00000038774.10_tx_8"; exon_id "chr10_50643469_50643603_+"; exonnum "38"; txlen "7933";
chr10	ENSEMBL_gcm37	exon	50643469	50643603	0.376822007199972	+	.	gene_id "ENSMUSG00000038774.10"; transcript_id "ENSMUSG00000038774.10_tx_9"; exon_id "chr10_50643469_50643603_+"; exonnum "38"; txlen "7961";
chr10	sragcm37_ss	exon	50646370	50646483	1.19141193299303	+	.	gene_id "ENSMUSG00000038774.10"; transcript_id "ENSMUSG00000038774.10_tx_6"; exon_id "chr10_50646370_50646483_+"; exonnum "37"; txlen "5938";
chr10	sragcm37_es	exon	50660581	50660845	5.37755836136597	+	.	gene_id "ENSMUSG00000038774.10"; transcript_id "ENSMUSG00000038774.10_tx_5"; exon_id "chr10_50660581_50660845_+"; exonnum "1"; txlen "2201";
chr10	HAVANA	gene	50689821	50690086	0	+	.	gene_id "ENSMUSG00000112594.2"; gene_type "processed_pseudogene"; gene_name "Gm48333"; level 2; mgi_id "MGI:6097791"; havana_gene "OTTMUSG00000063889.1";
chr10	HAVANA	transcript	50689821	50690086	0	+	.	gene_id "ENSMUSG00000112594.2"; transcript_id "ENSMUST00000220349.2"; gene_type "processed_pseudogene"; gene_name "Gm48333"; transcript_type "processed_pseudogene"; transcript_name "Gm48333-201"; level 2; transcript_support_level "NA"; mgi_id "MGI:6097791"; ont "PGO:0000004"; tag "basic"; tag "Ensembl_canonical"; tag "GENCODE_Primary"; havana_gene "OTTMUSG00000063889.1"; havana_transcript "OTTMUST00000155688.1";
chr10	HAVANA	exon	50689821	50690086	0	+	.	gene_id "ENSMUSG00000112594.2"; transcript_id "ENSMUST00000220349.2"; gene_type "processed_pseudogene"; gene_name "Gm48333"; transcript_type "processed_pseudogene"; transcript_name "Gm48333-201"; exon_number 1; exon_id "ENSMUSE00001412925.2"; level 2; transcript_support_level "NA"; mgi_id "MGI:6097791"; ont "PGO:0000004"; tag "basic"; tag "Ensembl_canonical"; tag "GENCODE_Primary"; havana_gene "OTTMUSG00000063889.1"; havana_transcript "OTTMUST00000155688.1";
chr10	HAVANA	exon	50699732	50699956	0	+	.	gene_id "ENSMUSG00000038774.10"; transcript_id "ENSMUST00000035606.10"; gene_type "protein_coding"; gene_name "Ascc3"; transcript_type "protein_coding"; transcript_name "Ascc3-201"; exon_number 37; exon_id "ENSMUSE00000378737.4"; level 2; protein_id "ENSMUSP00000036726.9"; transcript_support_level "5"; mgi_id "MGI:1925237"; tag "basic"; tag "Ensembl_canonical"; tag "GENCODE_Primary"; tag "appris_principal_1"; tag "CCDS"; ccdsid "CCDS48555.1"; havana_gene "OTTMUSG00000063883.1"; havana_transcript "OTTMUST00000155680.1";
chr10	HAVANA	CDS	50699732	50699956	0	+	0	gene_id "ENSMUSG00000038774.10"; transcript_id "ENSMUST00000035606.10"; gene_type "protein_coding"; gene_name "Ascc3"; transcript_type "protein_coding"; transcript_name "Ascc3-201"; exon_number 37; exon_id "ENSMUSE00000378737.4"; level 2; protein_id "ENSMUSP00000036726.9"; transcript_support_level "5"; mgi_id "MGI:1925237"; tag "basic"; tag "Ensembl_canonical"; tag "GENCODE_Primary"; tag "appris_principal_1"; tag "CCDS"; ccdsid "CCDS48555.1"; havana_gene "OTTMUSG00000063883.1"; havana_transcript "OTTMUST00000155680.1";
chr10	HAVANA	exon	50699732	50699956	0	+	.	gene_id "ENSMUSG00000038774.10"; transcript_id "ENSMUST00000217725.2"; gene_type "protein_coding"; gene_name "Ascc3"; transcript_type "protein_coding_CDS_not_defined"; transcript_name "Ascc3-202"; exon_number 4; exon_id "ENSMUSE00001412244.2"; level 2; transcript_support_level "5"; mgi_id "MGI:1925237"; havana_gene "OTTMUSG00000063883.1"; havana_transcript "OTTMUST00000158404.1";
chr10	ENSEMBL_gcm37	exon	50699732	50699956	51.6857728201235	+	.	gene_id "ENSMUSG00000038774.10"; transcript_id "ENSMUSG00000038774.10_tx_2"; exon_id "chr10_50699732_50699956_+"; exonnum "38"; txlen "7829";
chr10	ENSEMBL_gcm37	exon	50699732	50699956	7.56532259213285	+	.	gene_id "ENSMUSG00000038774.10"; transcript_id "ENSMUSG00000038774.10_tx_4"; exon_id "chr10_50699732_50699956_+"; exonnum "37"; txlen "7678";
chr10	ENSEMBL_gcm37	exon	50699732	50699956	5.37755836136597	+	.	gene_id "ENSMUSG00000038774.10"; transcript_id "ENSMUSG00000038774.10_tx_5"; exon_id "chr10_50699732_50699956_+"; exonnum "2"; txlen "2201";
chr10	ENSEMBL_gcm37	exon	50699732	50699956	0.584072298791707	+	.	gene_id "ENSMUSG00000038774.10"; transcript_id "ENSMUSG00000038774.10_tx_8"; exon_id "chr10_50699732_50699956_+"; exonnum "39"; txlen "7933";
chr10	ENSEMBL_gcm37	exon	50699732	50699956	0.376822007199972	+	.	gene_id "ENSMUSG00000038774.10"; transcript_id "ENSMUSG00000038774.10_tx_9"; exon_id "chr10_50699732_50699956_+"; exonnum "39"; txlen "7961";
chr10	HAVANA	exon	50716394	50716545	0	+	.	gene_id "ENSMUSG00000038774.10"; transcript_id "ENSMUST00000035606.10"; gene_type "protein_coding"; gene_name "Ascc3"; transcript_type "protein_coding"; transcript_name "Ascc3-201"; exon_number 38; exon_id "ENSMUSE00000304733.4"; level 2; protein_id "ENSMUSP00000036726.9"; transcript_support_level "5"; mgi_id "MGI:1925237"; tag "basic"; tag "Ensembl_canonical"; tag "GENCODE_Primary"; tag "appris_principal_1"; tag "CCDS"; ccdsid "CCDS48555.1"; havana_gene "OTTMUSG00000063883.1"; havana_transcript "OTTMUST00000155680.1";
chr10	HAVANA	CDS	50716394	50716545	0	+	0	gene_id "ENSMUSG00000038774.10"; transcript_id "ENSMUST00000035606.10"; gene_type "protein_coding"; gene_name "Ascc3"; transcript_type "protein_coding"; transcript_name "Ascc3-201"; exon_number 38; exon_id "ENSMUSE00000304733.4"; level 2; protein_id "ENSMUSP00000036726.9"; transcript_support_level "5"; mgi_id "MGI:1925237"; tag "basic"; tag "Ensembl_canonical"; tag "GENCODE_Primary"; tag "appris_principal_1"; tag "CCDS"; ccdsid "CCDS48555.1"; havana_gene "OTTMUSG00000063883.1"; havana_transcript "OTTMUST00000155680.1";
chr10	HAVANA	exon	50716394	50716545	0	+	.	gene_id "ENSMUSG00000038774.10"; transcript_id "ENSMUST00000217725.2"; gene_type "protein_coding"; gene_name "Ascc3"; transcript_type "protein_coding_CDS_not_defined"; transcript_name "Ascc3-202"; exon_number 5; exon_id "ENSMUSE00001407340.2"; level 2; transcript_support_level "5"; mgi_id "MGI:1925237"; havana_gene "OTTMUSG00000063883.1"; havana_transcript "OTTMUST00000158404.1";
chr10	ENSEMBL_gcm37	exon	50716394	50716545	51.6857728201235	+	.	gene_id "ENSMUSG00000038774.10"; transcript_id "ENSMUSG00000038774.10_tx_2"; exon_id "chr10_50716394_50716545_+"; exonnum "39"; txlen "7829";
chr10	ENSEMBL_gcm37	exon	50716394	50716545	7.56532259213285	+	.	gene_id "ENSMUSG00000038774.10"; transcript_id "ENSMUSG00000038774.10_tx_4"; exon_id "chr10_50716394_50716545_+"; exonnum "38"; txlen "7678";
chr10	ENSEMBL_gcm37	exon	50716394	50716545	5.37755836136597	+	.	gene_id "ENSMUSG00000038774.10"; transcript_id "ENSMUSG00000038774.10_tx_5"; exon_id "chr10_50716394_50716545_+"; exonnum "3"; txlen "2201";
chr10	ENSEMBL_gcm37	exon	50716394	50716545	0.584072298791707	+	.	gene_id "ENSMUSG00000038774.10"; transcript_id "ENSMUSG00000038774.10_tx_8"; exon_id "chr10_50716394_50716545_+"; exonnum "40"; txlen "7933";
chr10	ENSEMBL_gcm37	exon	50716394	50716545	0.376822007199972	+	.	gene_id "ENSMUSG00000038774.10"; transcript_id "ENSMUSG00000038774.10_tx_9"; exon_id "chr10_50716394_50716545_+"; exonnum "40"; txlen "7961";
chr10	HAVANA	exon	50718239	50718340	0	+	.	gene_id "ENSMUSG00000038774.10"; transcript_id "ENSMUST00000217725.2"; gene_type "protein_coding"; gene_name "Ascc3"; transcript_type "protein_coding_CDS_not_defined"; transcript_name "Ascc3-202"; exon_number 6; exon_id "ENSMUSE00001405903.2"; level 2; transcript_support_level "5"; mgi_id "MGI:1925237"; havana_gene "OTTMUSG00000063883.1"; havana_transcript "OTTMUST00000158404.1";
chr10	HAVANA	exon	50718239	50718386	0	+	.	gene_id "ENSMUSG00000038774.10"; transcript_id "ENSMUST00000035606.10"; gene_type "protein_coding"; gene_name "Ascc3"; transcript_type "protein_coding"; transcript_name "Ascc3-201"; exon_number 39; exon_id "ENSMUSE00000304727.4"; level 2; protein_id "ENSMUSP00000036726.9"; transcript_support_level "5"; mgi_id "MGI:1925237"; tag "basic"; tag "Ensembl_canonical"; tag "GENCODE_Primary"; tag "appris_principal_1"; tag "CCDS"; ccdsid "CCDS48555.1"; havana_gene "OTTMUSG00000063883.1"; havana_transcript "OTTMUST00000155680.1";
chr10	HAVANA	CDS	50718239	50718386	0	+	1	gene_id "ENSMUSG00000038774.10"; transcript_id "ENSMUST00000035606.10"; gene_type "protein_coding"; gene_name "Ascc3"; transcript_type "protein_coding"; transcript_name "Ascc3-201"; exon_number 39; exon_id "ENSMUSE00000304727.4"; level 2; protein_id "ENSMUSP00000036726.9"; transcript_support_level "5"; mgi_id "MGI:1925237"; tag "basic"; tag "Ensembl_canonical"; tag "GENCODE_Primary"; tag "appris_principal_1"; tag "CCDS"; ccdsid "CCDS48555.1"; havana_gene "OTTMUSG00000063883.1"; havana_transcript "OTTMUST00000155680.1";
chr10	ENSEMBL_gcm37	exon	50718239	50718386	51.6857728201235	+	.	gene_id "ENSMUSG00000038774.10"; transcript_id "ENSMUSG00000038774.10_tx_2"; exon_id "chr10_50718239_50718386_+"; exonnum "40"; txlen "7829";
chr10	ENSEMBL_gcm37	exon	50718239	50718386	7.56532259213285	+	.	gene_id "ENSMUSG00000038774.10"; transcript_id "ENSMUSG00000038774.10_tx_4"; exon_id "chr10_50718239_50718386_+"; exonnum "39"; txlen "7678";
chr10	ENSEMBL_gcm37	exon	50718239	50718386	5.37755836136597	+	.	gene_id "ENSMUSG00000038774.10"; transcript_id "ENSMUSG00000038774.10_tx_5"; exon_id "chr10_50718239_50718386_+"; exonnum "4"; txlen "2201";
chr10	ENSEMBL_gcm37	exon	50718239	50718386	0.584072298791707	+	.	gene_id "ENSMUSG00000038774.10"; transcript_id "ENSMUSG00000038774.10_tx_8"; exon_id "chr10_50718239_50718386_+"; exonnum "41"; txlen "7933";
chr10	ENSEMBL_gcm37	exon	50718239	50718386	0.376822007199972	+	.	gene_id "ENSMUSG00000038774.10"; transcript_id "ENSMUSG00000038774.10_tx_9"; exon_id "chr10_50718239_50718386_+"; exonnum "41"; txlen "7961";
chr10	HAVANA	exon	50721627	50721836	0	+	.	gene_id "ENSMUSG00000038774.10"; transcript_id "ENSMUST00000035606.10"; gene_type "protein_coding"; gene_name "Ascc3"; transcript_type "protein_coding"; transcript_name "Ascc3-201"; exon_number 40; exon_id "ENSMUSE00000304717.4"; level 2; protein_id "ENSMUSP00000036726.9"; transcript_support_level "5"; mgi_id "MGI:1925237"; tag "basic"; tag "Ensembl_canonical"; tag "GENCODE_Primary"; tag "appris_principal_1"; tag "CCDS"; ccdsid "CCDS48555.1"; havana_gene "OTTMUSG00000063883.1"; havana_transcript "OTTMUST00000155680.1";
chr10	HAVANA	CDS	50721627	50721836	0	+	0	gene_id "ENSMUSG00000038774.10"; transcript_id "ENSMUST00000035606.10"; gene_type "protein_coding"; gene_name "Ascc3"; transcript_type "protein_coding"; transcript_name "Ascc3-201"; exon_number 40; exon_id "ENSMUSE00000304717.4"; level 2; protein_id "ENSMUSP00000036726.9"; transcript_support_level "5"; mgi_id "MGI:1925237"; tag "basic"; tag "Ensembl_canonical"; tag "GENCODE_Primary"; tag "appris_principal_1"; tag "CCDS"; ccdsid "CCDS48555.1"; havana_gene "OTTMUSG00000063883.1"; havana_transcript "OTTMUST00000155680.1";
chr10	ENSEMBL_gcm37	exon	50721627	50721836	51.6857728201235	+	.	gene_id "ENSMUSG00000038774.10"; transcript_id "ENSMUSG00000038774.10_tx_2"; exon_id "chr10_50721627_50721836_+"; exonnum "41"; txlen "7829";
chr10	ENSEMBL_gcm37	exon	50721627	50721836	7.56532259213285	+	.	gene_id "ENSMUSG00000038774.10"; transcript_id "ENSMUSG00000038774.10_tx_4"; exon_id "chr10_50721627_50721836_+"; exonnum "40"; txlen "7678";
chr10	ENSEMBL_gcm37	exon	50721627	50721836	5.37755836136597	+	.	gene_id "ENSMUSG00000038774.10"; transcript_id "ENSMUSG00000038774.10_tx_5"; exon_id "chr10_50721627_50721836_+"; exonnum "5"; txlen "2201";
chr10	ENSEMBL_gcm37	exon	50721627	50721836	0.584072298791707	+	.	gene_id "ENSMUSG00000038774.10"; transcript_id "ENSMUSG00000038774.10_tx_8"; exon_id "chr10_50721627_50721836_+"; exonnum "42"; txlen "7933";
chr10	ENSEMBL_gcm37	exon	50721627	50721836	0.376822007199972	+	.	gene_id "ENSMUSG00000038774.10"; transcript_id "ENSMUSG00000038774.10_tx_9"; exon_id "chr10_50721627_50721836_+"; exonnum "42"; txlen "7961";
chr10	HAVANA	exon	50725567	50725742	0	+	.	gene_id "ENSMUSG00000038774.10"; transcript_id "ENSMUST00000035606.10"; gene_type "protein_coding"; gene_name "Ascc3"; transcript_type "protein_coding"; transcript_name "Ascc3-201"; exon_number 41; exon_id "ENSMUSE00000304709.4"; level 2; protein_id "ENSMUSP00000036726.9"; transcript_support_level "5"; mgi_id "MGI:1925237"; tag "basic"; tag "Ensembl_canonical"; tag "GENCODE_Primary"; tag "appris_principal_1"; tag "CCDS"; ccdsid "CCDS48555.1"; havana_gene "OTTMUSG00000063883.1"; havana_transcript "OTTMUST00000155680.1";
chr10	HAVANA	CDS	50725567	50725742	0	+	0	gene_id "ENSMUSG00000038774.10"; transcript_id "ENSMUST00000035606.10"; gene_type "protein_coding"; gene_name "Ascc3"; transcript_type "protein_coding"; transcript_name "Ascc3-201"; exon_number 41; exon_id "ENSMUSE00000304709.4"; level 2; protein_id "ENSMUSP00000036726.9"; transcript_support_level "5"; mgi_id "MGI:1925237"; tag "basic"; tag "Ensembl_canonical"; tag "GENCODE_Primary"; tag "appris_principal_1"; tag "CCDS"; ccdsid "CCDS48555.1"; havana_gene "OTTMUSG00000063883.1"; havana_transcript "OTTMUST00000155680.1";
chr10	ENSEMBL_gcm37	exon	50725567	50725742	51.6857728201235	+	.	gene_id "ENSMUSG00000038774.10"; transcript_id "ENSMUSG00000038774.10_tx_2"; exon_id "chr10_50725567_50725742_+"; exonnum "42"; txlen "7829";
chr10	ENSEMBL_gcm37	exon	50725567	50725742	7.56532259213285	+	.	gene_id "ENSMUSG00000038774.10"; transcript_id "ENSMUSG00000038774.10_tx_4"; exon_id "chr10_50725567_50725742_+"; exonnum "41"; txlen "7678";
chr10	ENSEMBL_gcm37	exon	50725567	50725742	5.37755836136597	+	.	gene_id "ENSMUSG00000038774.10"; transcript_id "ENSMUSG00000038774.10_tx_5"; exon_id "chr10_50725567_50725742_+"; exonnum "6"; txlen "2201";
chr10	ENSEMBL_gcm37	exon	50725567	50725742	0.584072298791707	+	.	gene_id "ENSMUSG00000038774.10"; transcript_id "ENSMUSG00000038774.10_tx_8"; exon_id "chr10_50725567_50725742_+"; exonnum "43"; txlen "7933";
chr10	ENSEMBL_gcm37	exon	50725567	50725742	0.376822007199972	+	.	gene_id "ENSMUSG00000038774.10"; transcript_id "ENSMUSG00000038774.10_tx_9"; exon_id "chr10_50725567_50725742_+"; exonnum "43"; txlen "7961";
chr10	HAVANA	CDS	50726557	50726686	0	+	1	gene_id "ENSMUSG00000038774.10"; transcript_id "ENSMUST00000035606.10"; gene_type "protein_coding"; gene_name "Ascc3"; transcript_type "protein_coding"; transcript_name "Ascc3-201"; exon_number 42; exon_id "ENSMUSE00000614121.5"; level 2; protein_id "ENSMUSP00000036726.9"; transcript_support_level "5"; mgi_id "MGI:1925237"; tag "basic"; tag "Ensembl_canonical"; tag "GENCODE_Primary"; tag "appris_principal_1"; tag "CCDS"; ccdsid "CCDS48555.1"; havana_gene "OTTMUSG00000063883.1"; havana_transcript "OTTMUST00000155680.1";
chr10	HAVANA	exon	50726557	50727581	0	+	.	gene_id "ENSMUSG00000038774.10"; transcript_id "ENSMUST00000035606.10"; gene_type "protein_coding"; gene_name "Ascc3"; transcript_type "protein_coding"; transcript_name "Ascc3-201"; exon_number 42; exon_id "ENSMUSE00000614121.5"; level 2; protein_id "ENSMUSP00000036726.9"; transcript_support_level "5"; mgi_id "MGI:1925237"; tag "basic"; tag "Ensembl_canonical"; tag "GENCODE_Primary"; tag "appris_principal_1"; tag "CCDS"; ccdsid "CCDS48555.1"; havana_gene "OTTMUSG00000063883.1"; havana_transcript "OTTMUST00000155680.1";
chr10	ENSEMBL_gcm37	exon	50726557	50727581	51.6857728201235	+	.	gene_id "ENSMUSG00000038774.10"; transcript_id "ENSMUSG00000038774.10_tx_2"; exon_id "chr10_50726557_50727581_+"; exonnum "43"; txlen "7829";
chr10	ENSEMBL_gcm37	exon	50726557	50727581	7.56532259213285	+	.	gene_id "ENSMUSG00000038774.10"; transcript_id "ENSMUSG00000038774.10_tx_4"; exon_id "chr10_50726557_50727581_+"; exonnum "42"; txlen "7678";
chr10	ENSEMBL_gcm37	exon	50726557	50727581	5.37755836136597	+	.	gene_id "ENSMUSG00000038774.10"; transcript_id "ENSMUSG00000038774.10_tx_5"; exon_id "chr10_50726557_50727581_+"; exonnum "7"; txlen "2201";
chr10	ENSEMBL_gcm37	exon	50726557	50727581	0.584072298791707	+	.	gene_id "ENSMUSG00000038774.10"; transcript_id "ENSMUSG00000038774.10_tx_8"; exon_id "chr10_50726557_50727581_+"; exonnum "44"; txlen "7933";
chr10	ENSEMBL_gcm37	exon	50726557	50727581	0.376822007199972	+	.	gene_id "ENSMUSG00000038774.10"; transcript_id "ENSMUSG00000038774.10_tx_9"; exon_id "chr10_50726557_50727581_+"; exonnum "44"; txlen "7961";
chr10	HAVANA	stop_codon	50726687	50726689	0	+	0	gene_id "ENSMUSG00000038774.10"; transcript_id "ENSMUST00000035606.10"; gene_type "protein_coding"; gene_name "Ascc3"; transcript_type "protein_coding"; transcript_name "Ascc3-201"; exon_number 42; exon_id "ENSMUSE00000614121.5"; level 2; protein_id "ENSMUSP00000036726.9"; transcript_support_level "5"; mgi_id "MGI:1925237"; tag "basic"; tag "Ensembl_canonical"; tag "GENCODE_Primary"; tag "appris_principal_1"; tag "CCDS"; ccdsid "CCDS48555.1"; havana_gene "OTTMUSG00000063883.1"; havana_transcript "OTTMUST00000155680.1";
chr10	HAVANA	UTR	50726687	50727581	0	+	.	gene_id "ENSMUSG00000038774.10"; transcript_id "ENSMUST00000035606.10"; gene_type "protein_coding"; gene_name "Ascc3"; transcript_type "protein_coding"; transcript_name "Ascc3-201"; exon_number 42; exon_id "ENSMUSE00000614121.5"; level 2; protein_id "ENSMUSP00000036726.9"; transcript_support_level "5"; mgi_id "MGI:1925237"; tag "basic"; tag "Ensembl_canonical"; tag "GENCODE_Primary"; tag "appris_principal_1"; tag "CCDS"; ccdsid "CCDS48555.1"; havana_gene "OTTMUSG00000063883.1"; havana_transcript "OTTMUST00000155680.1";
chr10	sragcm37_es	exon	50770768	50770807	0.092839633501176	+	.	gene_id "ENSMUSG00000019913.5"; transcript_id "ENSMUSG00000019913.5_tx_10"; exon_id "chr10_50770768_50770807_+"; exonnum "1"; txlen "2415";
chr10	HAVANA	exon	50770850	50771105	0	+	.	gene_id "ENSMUSG00000019913.5"; transcript_id "ENSMUST00000219436.2"; gene_type "protein_coding"; gene_name "Sim1"; transcript_type "protein_coding"; transcript_name "Sim1-202"; exon_number 1; exon_id "ENSMUSE00001405864.2"; level 2; protein_id "ENSMUSP00000151816.2"; transcript_support_level "5"; mgi_id "MGI:98306"; tag "not_organism_supported"; tag "basic"; havana_gene "OTTMUSG00000063890.1"; havana_transcript "OTTMUST00000158406.1";
chr10	HAVANA	UTR	50770850	50771105	0	+	.	gene_id "ENSMUSG00000019913.5"; transcript_id "ENSMUST00000219436.2"; gene_type "protein_coding"; gene_name "Sim1"; transcript_type "protein_coding"; transcript_name "Sim1-202"; exon_number 1; exon_id "ENSMUSE00001405864.2"; level 2; protein_id "ENSMUSP00000151816.2"; transcript_support_level "5"; mgi_id "MGI:98306"; tag "not_organism_supported"; tag "basic"; havana_gene "OTTMUSG00000063890.1"; havana_transcript "OTTMUST00000158406.1";
chr10	ENSEMBL_gcm37	exon	50770850	50771105	11.0069805122193	+	.	gene_id "ENSMUSG00000019913.5"; transcript_id "ENSMUSG00000019913.5_tx_1"; exon_id "chr10_50770850_50771105_+"; exonnum "1"; txlen "2523";
chr10	ENSEMBL_gcm37	exon	50770850	50771105	7.57832995030664	+	.	gene_id "ENSMUSG00000019913.5"; transcript_id "ENSMUSG00000019913.5_tx_2"; exon_id "chr10_50770850_50771105_+"; exonnum "1"; txlen "1022";
chr10	ENSEMBL_gcm37	exon	50770850	50771105	1.56629033175226	+	.	gene_id "ENSMUSG00000019913.5"; transcript_id "ENSMUSG00000019913.5_tx_3"; exon_id "chr10_50770850_50771105_+"; exonnum "1"; txlen "2437";
chr10	ENSEMBL_gcm37	exon	50770850	50771105	0.325844848219194	+	.	gene_id "ENSMUSG00000019913.5"; transcript_id "ENSMUSG00000019913.5_tx_8"; exon_id "chr10_50770850_50771105_+"; exonnum "1"; txlen "2545";
chr10	ENSEMBL_gcm37	exon	50770850	50771105	0.325844848219194	+	.	gene_id "ENSMUSG00000019913.5"; transcript_id "ENSMUSG00000019913.5_tx_9"; exon_id "chr10_50770850_50771105_+"; exonnum "1"; txlen "2631";
chr10	HAVANA	transcript	50770850	50776094	0	+	.	gene_id "ENSMUSG00000019913.5"; transcript_id "ENSMUST00000219436.2"; gene_type "protein_coding"; gene_name "Sim1"; transcript_type "protein_coding"; transcript_name "Sim1-202"; level 2; protein_id "ENSMUSP00000151816.2"; transcript_support_level "5"; mgi_id "MGI:98306"; tag "not_organism_supported"; tag "basic"; havana_gene "OTTMUSG00000063890.1"; havana_transcript "OTTMUST00000158406.1";
chr10	HAVANA	gene	50770850	50865248	0	+	.	gene_id "ENSMUSG00000019913.5"; gene_type "protein_coding"; gene_name "Sim1"; level 2; mgi_id "MGI:98306"; havana_gene "OTTMUSG00000063890.1";
chr10	HAVANA	UTR	50771569	50771992	0	+	.	gene_id "ENSMUSG00000019913.5"; transcript_id "ENSMUST00000219436.2"; gene_type "protein_coding"; gene_name "Sim1"; transcript_type "protein_coding"; transcript_name "Sim1-202"; exon_number 2; exon_id "ENSMUSE00001407453.2"; level 2; protein_id "ENSMUSP00000151816.2"; transcript_support_level "5"; mgi_id "MGI:98306"; tag "not_organism_supported"; tag "basic"; havana_gene "OTTMUSG00000063890.1"; havana_transcript "OTTMUST00000158406.1";
chr10	sragcm37_mid	exon	50771569	50772167	11.0069805122193	+	.	gene_id "ENSMUSG00000019913.5"; transcript_id "ENSMUSG00000019913.5_tx_1"; exon_id "chr10_50771569_50772167_+"; exonnum "2"; txlen "2523";
chr10	sragcm37_mid	exon	50771569	50772167	0.092839633501176	+	.	gene_id "ENSMUSG00000019913.5"; transcript_id "ENSMUSG00000019913.5_tx_10"; exon_id "chr10_50771569_50772167_+"; exonnum "2"; txlen "2415";
chr10	sragcm37_mid	exon	50771569	50772167	7.57832995030664	+	.	gene_id "ENSMUSG00000019913.5"; transcript_id "ENSMUSG00000019913.5_tx_2"; exon_id "chr10_50771569_50772167_+"; exonnum "2"; txlen "1022";
chr10	sragcm37_mid	exon	50771569	50772167	1.56629033175226	+	.	gene_id "ENSMUSG00000019913.5"; transcript_id "ENSMUSG00000019913.5_tx_3"; exon_id "chr10_50771569_50772167_+"; exonnum "2"; txlen "2437";
chr10	sragcm37_mid	exon	50771569	50772167	0.325844848219194	+	.	gene_id "ENSMUSG00000019913.5"; transcript_id "ENSMUSG00000019913.5_tx_8"; exon_id "chr10_50771569_50772167_+"; exonnum "2"; txlen "2545";
chr10	sragcm37_mid	exon	50771569	50772167	0.325844848219194	+	.	gene_id "ENSMUSG00000019913.5"; transcript_id "ENSMUSG00000019913.5_tx_9"; exon_id "chr10_50771569_50772167_+"; exonnum "2"; txlen "2631";
chr10	HAVANA	exon	50771569	50772173	0	+	.	gene_id "ENSMUSG00000019913.5"; transcript_id "ENSMUST00000219436.2"; gene_type "protein_coding"; gene_name "Sim1"; transcript_type "protein_coding"; transcript_name "Sim1-202"; exon_number 2; exon_id "ENSMUSE00001407453.2"; level 2; protein_id "ENSMUSP00000151816.2"; transcript_support_level "5"; mgi_id "MGI:98306"; tag "not_organism_supported"; tag "basic"; havana_gene "OTTMUSG00000063890.1"; havana_transcript "OTTMUST00000158406.1";
chr10	HAVANA	UTR	50771747	50771992	0	+	.	gene_id "ENSMUSG00000019913.5"; transcript_id "ENSMUST00000020071.4"; gene_type "protein_coding"; gene_name "Sim1"; transcript_type "protein_coding"; transcript_name "Sim1-201"; exon_number 1; exon_id "ENSMUSE00000099064.4"; level 2; protein_id "ENSMUSP00000020071.4"; transcript_support_level "1"; mgi_id "MGI:98306"; tag "basic"; tag "Ensembl_canonical"; tag "GENCODE_Primary"; tag "appris_principal_1"; tag "CCDS"; ccdsid "CCDS48556.1"; havana_gene "OTTMUSG00000063890.1"; havana_transcript "OTTMUST00000155689.1";
chr10	HAVANA	exon	50771747	50772167	0	+	.	gene_id "ENSMUSG00000019913.5"; transcript_id "ENSMUST00000020071.4"; gene_type "protein_coding"; gene_name "Sim1"; transcript_type "protein_coding"; transcript_name "Sim1-201"; exon_number 1; exon_id "ENSMUSE00000099064.4"; level 2; protein_id "ENSMUSP00000020071.4"; transcript_support_level "1"; mgi_id "MGI:98306"; tag "basic"; tag "Ensembl_canonical"; tag "GENCODE_Primary"; tag "appris_principal_1"; tag "CCDS"; ccdsid "CCDS48556.1"; havana_gene "OTTMUSG00000063890.1"; havana_transcript "OTTMUST00000155689.1";
chr10	HAVANA	transcript	50771747	50865248	0	+	.	gene_id "ENSMUSG00000019913.5"; transcript_id "ENSMUST00000020071.4"; gene_type "protein_coding"; gene_name "Sim1"; transcript_type "protein_coding"; transcript_name "Sim1-201"; level 2; protein_id "ENSMUSP00000020071.4"; transcript_support_level "1"; mgi_id "MGI:98306"; tag "basic"; tag "Ensembl_canonical"; tag "GENCODE_Primary"; tag "appris_principal_1"; tag "CCDS"; ccdsid "CCDS48556.1"; havana_gene "OTTMUSG00000063890.1"; havana_transcript "OTTMUST00000155689.1";
chr10	HAVANA	start_codon	50771993	50771995	0	+	0	gene_id "ENSMUSG00000019913.5"; transcript_id "ENSMUST00000219436.2"; gene_type "protein_coding"; gene_name "Sim1"; transcript_type "protein_coding"; transcript_name "Sim1-202"; exon_number 2; exon_id "ENSMUSE00001407453.2"; level 2; protein_id "ENSMUSP00000151816.2"; transcript_support_level "5"; mgi_id "MGI:98306"; tag "not_organism_supported"; tag "basic"; havana_gene "OTTMUSG00000063890.1"; havana_transcript "OTTMUST00000158406.1";
chr10	HAVANA	start_codon	50771993	50771995	0	+	0	gene_id "ENSMUSG00000019913.5"; transcript_id "ENSMUST00000020071.4"; gene_type "protein_coding"; gene_name "Sim1"; transcript_type "protein_coding"; transcript_name "Sim1-201"; exon_number 1; exon_id "ENSMUSE00000099064.4"; level 2; protein_id "ENSMUSP00000020071.4"; transcript_support_level "1"; mgi_id "MGI:98306"; tag "basic"; tag "Ensembl_canonical"; tag "GENCODE_Primary"; tag "appris_principal_1"; tag "CCDS"; ccdsid "CCDS48556.1"; havana_gene "OTTMUSG00000063890.1"; havana_transcript "OTTMUST00000155689.1";
chr10	HAVANA	CDS	50771993	50772167	0	+	0	gene_id "ENSMUSG00000019913.5"; transcript_id "ENSMUST00000020071.4"; gene_type "protein_coding"; gene_name "Sim1"; transcript_type "protein_coding"; transcript_name "Sim1-201"; exon_number 1; exon_id "ENSMUSE00000099064.4"; level 2; protein_id "ENSMUSP00000020071.4"; transcript_support_level "1"; mgi_id "MGI:98306"; tag "basic"; tag "Ensembl_canonical"; tag "GENCODE_Primary"; tag "appris_principal_1"; tag "CCDS"; ccdsid "CCDS48556.1"; havana_gene "OTTMUSG00000063890.1"; havana_transcript "OTTMUST00000155689.1";
chr10	HAVANA	CDS	50771993	50772173	0	+	0	gene_id "ENSMUSG00000019913.5"; transcript_id "ENSMUST00000219436.2"; gene_type "protein_coding"; gene_name "Sim1"; transcript_type "protein_coding"; transcript_name "Sim1-202"; exon_number 2; exon_id "ENSMUSE00001407453.2"; level 2; protein_id "ENSMUSP00000151816.2"; transcript_support_level "5"; mgi_id "MGI:98306"; tag "not_organism_supported"; tag "basic"; havana_gene "OTTMUSG00000063890.1"; havana_transcript "OTTMUST00000158406.1";
chr10	sragcm37_ss	exon	50773482	50773648	7.57832995030664	+	.	gene_id "ENSMUSG00000019913.5"; transcript_id "ENSMUSG00000019913.5_tx_2"; exon_id "chr10_50773482_50773648_+"; exonnum "3"; txlen "1022";
chr10	HAVANA	CDS	50775269	50775369	0	+	2	gene_id "ENSMUSG00000019913.5"; transcript_id "ENSMUST00000219436.2"; gene_type "protein_coding"; gene_name "Sim1"; transcript_type "protein_coding"; transcript_name "Sim1-202"; exon_number 3; exon_id "ENSMUSE00001412349.2"; level 2; protein_id "ENSMUSP00000151816.2"; transcript_support_level "5"; mgi_id "MGI:98306"; tag "not_organism_supported"; tag "basic"; havana_gene "OTTMUSG00000063890.1"; havana_transcript "OTTMUST00000158406.1";
chr10	HAVANA	exon	50775269	50776094	0	+	.	gene_id "ENSMUSG00000019913.5"; transcript_id "ENSMUST00000219436.2"; gene_type "protein_coding"; gene_name "Sim1"; transcript_type "protein_coding"; transcript_name "Sim1-202"; exon_number 3; exon_id "ENSMUSE00001412349.2"; level 2; protein_id "ENSMUSP00000151816.2"; transcript_support_level "5"; mgi_id "MGI:98306"; tag "not_organism_supported"; tag "basic"; havana_gene "OTTMUSG00000063890.1"; havana_transcript "OTTMUST00000158406.1";
chr10	HAVANA	stop_codon	50775370	50775372	0	+	0	gene_id "ENSMUSG00000019913.5"; transcript_id "ENSMUST00000219436.2"; gene_type "protein_coding"; gene_name "Sim1"; transcript_type "protein_coding"; transcript_name "Sim1-202"; exon_number 3; exon_id "ENSMUSE00001412349.2"; level 2; protein_id "ENSMUSP00000151816.2"; transcript_support_level "5"; mgi_id "MGI:98306"; tag "not_organism_supported"; tag "basic"; havana_gene "OTTMUSG00000063890.1"; havana_transcript "OTTMUST00000158406.1";
chr10	HAVANA	UTR	50775370	50776094	0	+	.	gene_id "ENSMUSG00000019913.5"; transcript_id "ENSMUST00000219436.2"; gene_type "protein_coding"; gene_name "Sim1"; transcript_type "protein_coding"; transcript_name "Sim1-202"; exon_number 3; exon_id "ENSMUSE00001412349.2"; level 2; protein_id "ENSMUSP00000151816.2"; transcript_support_level "5"; mgi_id "MGI:98306"; tag "not_organism_supported"; tag "basic"; havana_gene "OTTMUSG00000063890.1"; havana_transcript "OTTMUST00000158406.1";
chr10	sragcm37_mid	exon	50776247	50776354	0.092839633501176	+	.	gene_id "ENSMUSG00000019913.5"; transcript_id "ENSMUSG00000019913.5_tx_10"; exon_id "chr10_50776247_50776354_+"; exonnum "3"; txlen "2415";
chr10	sragcm37_mid	exon	50776247	50776354	0.325844848219194	+	.	gene_id "ENSMUSG00000019913.5"; transcript_id "ENSMUSG00000019913.5_tx_8"; exon_id "chr10_50776247_50776354_+"; exonnum "3"; txlen "2545";
chr10	sragcm37_mid	exon	50776247	50776354	0.325844848219194	+	.	gene_id "ENSMUSG00000019913.5"; transcript_id "ENSMUSG00000019913.5_tx_9"; exon_id "chr10_50776247_50776354_+"; exonnum "3"; txlen "2631";
chr10	sragcm37_es	exon	50779031	50779140	0.618791487354641	+	.	gene_id "ENSMUSG00000019913.5"; transcript_id "ENSMUSG00000019913.5_tx_6"; exon_id "chr10_50779031_50779140_+"; exonnum "1"; txlen "1778";
chr10	sragcm37_es	exon	50779031	50779140	0.452091907245045	+	.	gene_id "ENSMUSG00000019913.5"; transcript_id "ENSMUSG00000019913.5_tx_7"; exon_id "chr10_50779031_50779140_+"; exonnum "1"; txlen "1692";
chr10	sragcm37_es	exon	50779246	50779360	1.0213665215971	+	.	gene_id "ENSMUSG00000019913.5"; transcript_id "ENSMUSG00000019913.5_tx_4"; exon_id "chr10_50779246_50779360_+"; exonnum "1"; txlen "1783";
chr10	sragcm37_es	exon	50779246	50779360	0.963811282520504	+	.	gene_id "ENSMUSG00000019913.5"; transcript_id "ENSMUSG00000019913.5_tx_5"; exon_id "chr10_50779246_50779360_+"; exonnum "1"; txlen "1697";
chr10	HAVANA	exon	50780881	50780963	0	+	.	gene_id "ENSMUSG00000019913.5"; transcript_id "ENSMUST00000020071.4"; gene_type "protein_coding"; gene_name "Sim1"; transcript_type "protein_coding"; transcript_name "Sim1-201"; exon_number 2; exon_id "ENSMUSE00000099061.4"; level 2; protein_id "ENSMUSP00000020071.4"; transcript_support_level "1"; mgi_id "MGI:98306"; tag "basic"; tag "Ensembl_canonical"; tag "GENCODE_Primary"; tag "appris_principal_1"; tag "CCDS"; ccdsid "CCDS48556.1"; havana_gene "OTTMUSG00000063890.1"; havana_transcript "OTTMUST00000155689.1";
chr10	HAVANA	CDS	50780881	50780963	0	+	2	gene_id "ENSMUSG00000019913.5"; transcript_id "ENSMUST00000020071.4"; gene_type "protein_coding"; gene_name "Sim1"; transcript_type "protein_coding"; transcript_name "Sim1-201"; exon_number 2; exon_id "ENSMUSE00000099061.4"; level 2; protein_id "ENSMUSP00000020071.4"; transcript_support_level "1"; mgi_id "MGI:98306"; tag "basic"; tag "Ensembl_canonical"; tag "GENCODE_Primary"; tag "appris_principal_1"; tag "CCDS"; ccdsid "CCDS48556.1"; havana_gene "OTTMUSG00000063890.1"; havana_transcript "OTTMUST00000155689.1";
chr10	ENSEMBL_gcm37	exon	50780881	50780963	11.0069805122193	+	.	gene_id "ENSMUSG00000019913.5"; transcript_id "ENSMUSG00000019913.5_tx_1"; exon_id "chr10_50780881_50780963_+"; exonnum "3"; txlen "2523";
chr10	ENSEMBL_gcm37	exon	50780881	50780963	0.092839633501176	+	.	gene_id "ENSMUSG00000019913.5"; transcript_id "ENSMUSG00000019913.5_tx_10"; exon_id "chr10_50780881_50780963_+"; exonnum "4"; txlen "2415";
chr10	ENSEMBL_gcm37	exon	50780881	50780963	1.56629033175226	+	.	gene_id "ENSMUSG00000019913.5"; transcript_id "ENSMUSG00000019913.5_tx_3"; exon_id "chr10_50780881_50780963_+"; exonnum "3"; txlen "2437";
chr10	ENSEMBL_gcm37	exon	50780881	50780963	1.0213665215971	+	.	gene_id "ENSMUSG00000019913.5"; transcript_id "ENSMUSG00000019913.5_tx_4"; exon_id "chr10_50780881_50780963_+"; exonnum "2"; txlen "1783";
chr10	ENSEMBL_gcm37	exon	50780881	50780963	0.963811282520504	+	.	gene_id "ENSMUSG00000019913.5"; transcript_id "ENSMUSG00000019913.5_tx_5"; exon_id "chr10_50780881_50780963_+"; exonnum "2"; txlen "1697";
chr10	ENSEMBL_gcm37	exon	50780881	50780963	0.618791487354641	+	.	gene_id "ENSMUSG00000019913.5"; transcript_id "ENSMUSG00000019913.5_tx_6"; exon_id "chr10_50780881_50780963_+"; exonnum "2"; txlen "1778";
chr10	ENSEMBL_gcm37	exon	50780881	50780963	0.452091907245045	+	.	gene_id "ENSMUSG00000019913.5"; transcript_id "ENSMUSG00000019913.5_tx_7"; exon_id "chr10_50780881_50780963_+"; exonnum "2"; txlen "1692";
chr10	ENSEMBL_gcm37	exon	50780881	50780963	0.325844848219194	+	.	gene_id "ENSMUSG00000019913.5"; transcript_id "ENSMUSG00000019913.5_tx_8"; exon_id "chr10_50780881_50780963_+"; exonnum "4"; txlen "2545";
chr10	ENSEMBL_gcm37	exon	50780881	50780963	0.325844848219194	+	.	gene_id "ENSMUSG00000019913.5"; transcript_id "ENSMUSG00000019913.5_tx_9"; exon_id "chr10_50780881_50780963_+"; exonnum "4"; txlen "2631";
chr10	HAVANA	exon	50784006	50784095	0	+	.	gene_id "ENSMUSG00000019913.5"; transcript_id "ENSMUST00000020071.4"; gene_type "protein_coding"; gene_name "Sim1"; transcript_type "protein_coding"; transcript_name "Sim1-201"; exon_number 3; exon_id "ENSMUSE00000576369.2"; level 2; protein_id "ENSMUSP00000020071.4"; transcript_support_level "1"; mgi_id "MGI:98306"; tag "basic"; tag "Ensembl_canonical"; tag "GENCODE_Primary"; tag "appris_principal_1"; tag "CCDS"; ccdsid "CCDS48556.1"; havana_gene "OTTMUSG00000063890.1"; havana_transcript "OTTMUST00000155689.1";
chr10	HAVANA	CDS	50784006	50784095	0	+	0	gene_id "ENSMUSG00000019913.5"; transcript_id "ENSMUST00000020071.4"; gene_type "protein_coding"; gene_name "Sim1"; transcript_type "protein_coding"; transcript_name "Sim1-201"; exon_number 3; exon_id "ENSMUSE00000576369.2"; level 2; protein_id "ENSMUSP00000020071.4"; transcript_support_level "1"; mgi_id "MGI:98306"; tag "basic"; tag "Ensembl_canonical"; tag "GENCODE_Primary"; tag "appris_principal_1"; tag "CCDS"; ccdsid "CCDS48556.1"; havana_gene "OTTMUSG00000063890.1"; havana_transcript "OTTMUST00000155689.1";
chr10	ENSEMBL_gcm37	exon	50784006	50784095	11.0069805122193	+	.	gene_id "ENSMUSG00000019913.5"; transcript_id "ENSMUSG00000019913.5_tx_1"; exon_id "chr10_50784006_50784095_+"; exonnum "4"; txlen "2523";
chr10	ENSEMBL_gcm37	exon	50784006	50784095	0.092839633501176	+	.	gene_id "ENSMUSG00000019913.5"; transcript_id "ENSMUSG00000019913.5_tx_10"; exon_id "chr10_50784006_50784095_+"; exonnum "5"; txlen "2415";
chr10	ENSEMBL_gcm37	exon	50784006	50784095	1.56629033175226	+	.	gene_id "ENSMUSG00000019913.5"; transcript_id "ENSMUSG00000019913.5_tx_3"; exon_id "chr10_50784006_50784095_+"; exonnum "4"; txlen "2437";
chr10	ENSEMBL_gcm37	exon	50784006	50784095	1.0213665215971	+	.	gene_id "ENSMUSG00000019913.5"; transcript_id "ENSMUSG00000019913.5_tx_4"; exon_id "chr10_50784006_50784095_+"; exonnum "3"; txlen "1783";
chr10	ENSEMBL_gcm37	exon	50784006	50784095	0.963811282520504	+	.	gene_id "ENSMUSG00000019913.5"; transcript_id "ENSMUSG00000019913.5_tx_5"; exon_id "chr10_50784006_50784095_+"; exonnum "3"; txlen "1697";
chr10	ENSEMBL_gcm37	exon	50784006	50784095	0.618791487354641	+	.	gene_id "ENSMUSG00000019913.5"; transcript_id "ENSMUSG00000019913.5_tx_6"; exon_id "chr10_50784006_50784095_+"; exonnum "3"; txlen "1778";
chr10	ENSEMBL_gcm37	exon	50784006	50784095	0.452091907245045	+	.	gene_id "ENSMUSG00000019913.5"; transcript_id "ENSMUSG00000019913.5_tx_7"; exon_id "chr10_50784006_50784095_+"; exonnum "3"; txlen "1692";
chr10	ENSEMBL_gcm37	exon	50784006	50784095	0.325844848219194	+	.	gene_id "ENSMUSG00000019913.5"; transcript_id "ENSMUSG00000019913.5_tx_8"; exon_id "chr10_50784006_50784095_+"; exonnum "5"; txlen "2545";
chr10	ENSEMBL_gcm37	exon	50784006	50784095	0.325844848219194	+	.	gene_id "ENSMUSG00000019913.5"; transcript_id "ENSMUSG00000019913.5_tx_9"; exon_id "chr10_50784006_50784095_+"; exonnum "5"; txlen "2631";
chr10	HAVANA	exon	50784574	50784682	0	+	.	gene_id "ENSMUSG00000019913.5"; transcript_id "ENSMUST00000020071.4"; gene_type "protein_coding"; gene_name "Sim1"; transcript_type "protein_coding"; transcript_name "Sim1-201"; exon_number 4; exon_id "ENSMUSE00000576368.2"; level 2; protein_id "ENSMUSP00000020071.4"; transcript_support_level "1"; mgi_id "MGI:98306"; tag "basic"; tag "Ensembl_canonical"; tag "GENCODE_Primary"; tag "appris_principal_1"; tag "CCDS"; ccdsid "CCDS48556.1"; havana_gene "OTTMUSG00000063890.1"; havana_transcript "OTTMUST00000155689.1";
chr10	HAVANA	CDS	50784574	50784682	0	+	0	gene_id "ENSMUSG00000019913.5"; transcript_id "ENSMUST00000020071.4"; gene_type "protein_coding"; gene_name "Sim1"; transcript_type "protein_coding"; transcript_name "Sim1-201"; exon_number 4; exon_id "ENSMUSE00000576368.2"; level 2; protein_id "ENSMUSP00000020071.4"; transcript_support_level "1"; mgi_id "MGI:98306"; tag "basic"; tag "Ensembl_canonical"; tag "GENCODE_Primary"; tag "appris_principal_1"; tag "CCDS"; ccdsid "CCDS48556.1"; havana_gene "OTTMUSG00000063890.1"; havana_transcript "OTTMUST00000155689.1";
chr10	ENSEMBL_gcm37	exon	50784574	50784682	11.0069805122193	+	.	gene_id "ENSMUSG00000019913.5"; transcript_id "ENSMUSG00000019913.5_tx_1"; exon_id "chr10_50784574_50784682_+"; exonnum "5"; txlen "2523";
chr10	ENSEMBL_gcm37	exon	50784574	50784682	0.092839633501176	+	.	gene_id "ENSMUSG00000019913.5"; transcript_id "ENSMUSG00000019913.5_tx_10"; exon_id "chr10_50784574_50784682_+"; exonnum "6"; txlen "2415";
chr10	ENSEMBL_gcm37	exon	50784574	50784682	1.56629033175226	+	.	gene_id "ENSMUSG00000019913.5"; transcript_id "ENSMUSG00000019913.5_tx_3"; exon_id "chr10_50784574_50784682_+"; exonnum "5"; txlen "2437";
chr10	ENSEMBL_gcm37	exon	50784574	50784682	1.0213665215971	+	.	gene_id "ENSMUSG00000019913.5"; transcript_id "ENSMUSG00000019913.5_tx_4"; exon_id "chr10_50784574_50784682_+"; exonnum "4"; txlen "1783";
chr10	ENSEMBL_gcm37	exon	50784574	50784682	0.963811282520504	+	.	gene_id "ENSMUSG00000019913.5"; transcript_id "ENSMUSG00000019913.5_tx_5"; exon_id "chr10_50784574_50784682_+"; exonnum "4"; txlen "1697";
chr10	ENSEMBL_gcm37	exon	50784574	50784682	0.618791487354641	+	.	gene_id "ENSMUSG00000019913.5"; transcript_id "ENSMUSG00000019913.5_tx_6"; exon_id "chr10_50784574_50784682_+"; exonnum "4"; txlen "1778";
chr10	ENSEMBL_gcm37	exon	50784574	50784682	0.452091907245045	+	.	gene_id "ENSMUSG00000019913.5"; transcript_id "ENSMUSG00000019913.5_tx_7"; exon_id "chr10_50784574_50784682_+"; exonnum "4"; txlen "1692";
chr10	ENSEMBL_gcm37	exon	50784574	50784682	0.325844848219194	+	.	gene_id "ENSMUSG00000019913.5"; transcript_id "ENSMUSG00000019913.5_tx_8"; exon_id "chr10_50784574_50784682_+"; exonnum "6"; txlen "2545";
chr10	ENSEMBL_gcm37	exon	50784574	50784682	0.325844848219194	+	.	gene_id "ENSMUSG00000019913.5"; transcript_id "ENSMUSG00000019913.5_tx_9"; exon_id "chr10_50784574_50784682_+"; exonnum "6"; txlen "2631";
chr10	HAVANA	exon	50784814	50784899	0	+	.	gene_id "ENSMUSG00000019913.5"; transcript_id "ENSMUST00000020071.4"; gene_type "protein_coding"; gene_name "Sim1"; transcript_type "protein_coding"; transcript_name "Sim1-201"; exon_number 5; exon_id "ENSMUSE00000099072.4"; level 2; protein_id "ENSMUSP00000020071.4"; transcript_support_level "1"; mgi_id "MGI:98306"; tag "basic"; tag "Ensembl_canonical"; tag "GENCODE_Primary"; tag "appris_principal_1"; tag "CCDS"; ccdsid "CCDS48556.1"; havana_gene "OTTMUSG00000063890.1"; havana_transcript "OTTMUST00000155689.1";
chr10	HAVANA	CDS	50784814	50784899	0	+	2	gene_id "ENSMUSG00000019913.5"; transcript_id "ENSMUST00000020071.4"; gene_type "protein_coding"; gene_name "Sim1"; transcript_type "protein_coding"; transcript_name "Sim1-201"; exon_number 5; exon_id "ENSMUSE00000099072.4"; level 2; protein_id "ENSMUSP00000020071.4"; transcript_support_level "1"; mgi_id "MGI:98306"; tag "basic"; tag "Ensembl_canonical"; tag "GENCODE_Primary"; tag "appris_principal_1"; tag "CCDS"; ccdsid "CCDS48556.1"; havana_gene "OTTMUSG00000063890.1"; havana_transcript "OTTMUST00000155689.1";
chr10	ENSEMBL_gcm37	exon	50784814	50784899	11.0069805122193	+	.	gene_id "ENSMUSG00000019913.5"; transcript_id "ENSMUSG00000019913.5_tx_1"; exon_id "chr10_50784814_50784899_+"; exonnum "6"; txlen "2523";
chr10	ENSEMBL_gcm37	exon	50784814	50784899	0.092839633501176	+	.	gene_id "ENSMUSG00000019913.5"; transcript_id "ENSMUSG00000019913.5_tx_10"; exon_id "chr10_50784814_50784899_+"; exonnum "7"; txlen "2415";
chr10	ENSEMBL_gcm37	exon	50784814	50784899	1.0213665215971	+	.	gene_id "ENSMUSG00000019913.5"; transcript_id "ENSMUSG00000019913.5_tx_4"; exon_id "chr10_50784814_50784899_+"; exonnum "5"; txlen "1783";
chr10	ENSEMBL_gcm37	exon	50784814	50784899	0.618791487354641	+	.	gene_id "ENSMUSG00000019913.5"; transcript_id "ENSMUSG00000019913.5_tx_6"; exon_id "chr10_50784814_50784899_+"; exonnum "5"; txlen "1778";
chr10	ENSEMBL_gcm37	exon	50784814	50784899	0.325844848219194	+	.	gene_id "ENSMUSG00000019913.5"; transcript_id "ENSMUSG00000019913.5_tx_9"; exon_id "chr10_50784814_50784899_+"; exonnum "7"; txlen "2631";
chr10	HAVANA	exon	50785476	50785675	0	+	.	gene_id "ENSMUSG00000019913.5"; transcript_id "ENSMUST00000020071.4"; gene_type "protein_coding"; gene_name "Sim1"; transcript_type "protein_coding"; transcript_name "Sim1-201"; exon_number 6; exon_id "ENSMUSE00000576367.2"; level 2; protein_id "ENSMUSP00000020071.4"; transcript_support_level "1"; mgi_id "MGI:98306"; tag "basic"; tag "Ensembl_canonical"; tag "GENCODE_Primary"; tag "appris_principal_1"; tag "CCDS"; ccdsid "CCDS48556.1"; havana_gene "OTTMUSG00000063890.1"; havana_transcript "OTTMUST00000155689.1";
chr10	HAVANA	CDS	50785476	50785675	0	+	0	gene_id "ENSMUSG00000019913.5"; transcript_id "ENSMUST00000020071.4"; gene_type "protein_coding"; gene_name "Sim1"; transcript_type "protein_coding"; transcript_name "Sim1-201"; exon_number 6; exon_id "ENSMUSE00000576367.2"; level 2; protein_id "ENSMUSP00000020071.4"; transcript_support_level "1"; mgi_id "MGI:98306"; tag "basic"; tag "Ensembl_canonical"; tag "GENCODE_Primary"; tag "appris_principal_1"; tag "CCDS"; ccdsid "CCDS48556.1"; havana_gene "OTTMUSG00000063890.1"; havana_transcript "OTTMUST00000155689.1";
chr10	ENSEMBL_gcm37	exon	50785476	50785675	11.0069805122193	+	.	gene_id "ENSMUSG00000019913.5"; transcript_id "ENSMUSG00000019913.5_tx_1"; exon_id "chr10_50785476_50785675_+"; exonnum "7"; txlen "2523";
chr10	ENSEMBL_gcm37	exon	50785476	50785675	0.092839633501176	+	.	gene_id "ENSMUSG00000019913.5"; transcript_id "ENSMUSG00000019913.5_tx_10"; exon_id "chr10_50785476_50785675_+"; exonnum "8"; txlen "2415";
chr10	ENSEMBL_gcm37	exon	50785476	50785675	1.56629033175226	+	.	gene_id "ENSMUSG00000019913.5"; transcript_id "ENSMUSG00000019913.5_tx_3"; exon_id "chr10_50785476_50785675_+"; exonnum "6"; txlen "2437";
chr10	ENSEMBL_gcm37	exon	50785476	50785675	1.0213665215971	+	.	gene_id "ENSMUSG00000019913.5"; transcript_id "ENSMUSG00000019913.5_tx_4"; exon_id "chr10_50785476_50785675_+"; exonnum "6"; txlen "1783";
chr10	ENSEMBL_gcm37	exon	50785476	50785675	0.963811282520504	+	.	gene_id "ENSMUSG00000019913.5"; transcript_id "ENSMUSG00000019913.5_tx_5"; exon_id "chr10_50785476_50785675_+"; exonnum "5"; txlen "1697";
chr10	ENSEMBL_gcm37	exon	50785476	50785675	0.618791487354641	+	.	gene_id "ENSMUSG00000019913.5"; transcript_id "ENSMUSG00000019913.5_tx_6"; exon_id "chr10_50785476_50785675_+"; exonnum "6"; txlen "1778";
chr10	ENSEMBL_gcm37	exon	50785476	50785675	0.452091907245045	+	.	gene_id "ENSMUSG00000019913.5"; transcript_id "ENSMUSG00000019913.5_tx_7"; exon_id "chr10_50785476_50785675_+"; exonnum "5"; txlen "1692";
chr10	ENSEMBL_gcm37	exon	50785476	50785675	0.325844848219194	+	.	gene_id "ENSMUSG00000019913.5"; transcript_id "ENSMUSG00000019913.5_tx_8"; exon_id "chr10_50785476_50785675_+"; exonnum "7"; txlen "2545";
chr10	ENSEMBL_gcm37	exon	50785476	50785675	0.325844848219194	+	.	gene_id "ENSMUSG00000019913.5"; transcript_id "ENSMUSG00000019913.5_tx_9"; exon_id "chr10_50785476_50785675_+"; exonnum "8"; txlen "2631";
chr10	HAVANA	exon	50785892	50785998	0	+	.	gene_id "ENSMUSG00000019913.5"; transcript_id "ENSMUST00000020071.4"; gene_type "protein_coding"; gene_name "Sim1"; transcript_type "protein_coding"; transcript_name "Sim1-201"; exon_number 7; exon_id "ENSMUSE00000304531.4"; level 2; protein_id "ENSMUSP00000020071.4"; transcript_support_level "1"; mgi_id "MGI:98306"; tag "basic"; tag "Ensembl_canonical"; tag "GENCODE_Primary"; tag "appris_principal_1"; tag "CCDS"; ccdsid "CCDS48556.1"; havana_gene "OTTMUSG00000063890.1"; havana_transcript "OTTMUST00000155689.1";
chr10	HAVANA	CDS	50785892	50785998	0	+	1	gene_id "ENSMUSG00000019913.5"; transcript_id "ENSMUST00000020071.4"; gene_type "protein_coding"; gene_name "Sim1"; transcript_type "protein_coding"; transcript_name "Sim1-201"; exon_number 7; exon_id "ENSMUSE00000304531.4"; level 2; protein_id "ENSMUSP00000020071.4"; transcript_support_level "1"; mgi_id "MGI:98306"; tag "basic"; tag "Ensembl_canonical"; tag "GENCODE_Primary"; tag "appris_principal_1"; tag "CCDS"; ccdsid "CCDS48556.1"; havana_gene "OTTMUSG00000063890.1"; havana_transcript "OTTMUST00000155689.1";
chr10	ENSEMBL_gcm37	exon	50785892	50785998	11.0069805122193	+	.	gene_id "ENSMUSG00000019913.5"; transcript_id "ENSMUSG00000019913.5_tx_1"; exon_id "chr10_50785892_50785998_+"; exonnum "8"; txlen "2523";
chr10	ENSEMBL_gcm37	exon	50785892	50785998	0.092839633501176	+	.	gene_id "ENSMUSG00000019913.5"; transcript_id "ENSMUSG00000019913.5_tx_10"; exon_id "chr10_50785892_50785998_+"; exonnum "9"; txlen "2415";
chr10	ENSEMBL_gcm37	exon	50785892	50785998	1.56629033175226	+	.	gene_id "ENSMUSG00000019913.5"; transcript_id "ENSMUSG00000019913.5_tx_3"; exon_id "chr10_50785892_50785998_+"; exonnum "7"; txlen "2437";
chr10	ENSEMBL_gcm37	exon	50785892	50785998	1.0213665215971	+	.	gene_id "ENSMUSG00000019913.5"; transcript_id "ENSMUSG00000019913.5_tx_4"; exon_id "chr10_50785892_50785998_+"; exonnum "7"; txlen "1783";
chr10	ENSEMBL_gcm37	exon	50785892	50785998	0.963811282520504	+	.	gene_id "ENSMUSG00000019913.5"; transcript_id "ENSMUSG00000019913.5_tx_5"; exon_id "chr10_50785892_50785998_+"; exonnum "6"; txlen "1697";
chr10	ENSEMBL_gcm37	exon	50785892	50785998	0.618791487354641	+	.	gene_id "ENSMUSG00000019913.5"; transcript_id "ENSMUSG00000019913.5_tx_6"; exon_id "chr10_50785892_50785998_+"; exonnum "7"; txlen "1778";
chr10	ENSEMBL_gcm37	exon	50785892	50785998	0.452091907245045	+	.	gene_id "ENSMUSG00000019913.5"; transcript_id "ENSMUSG00000019913.5_tx_7"; exon_id "chr10_50785892_50785998_+"; exonnum "6"; txlen "1692";
chr10	ENSEMBL_gcm37	exon	50785892	50785998	0.325844848219194	+	.	gene_id "ENSMUSG00000019913.5"; transcript_id "ENSMUSG00000019913.5_tx_8"; exon_id "chr10_50785892_50785998_+"; exonnum "8"; txlen "2545";
chr10	ENSEMBL_gcm37	exon	50785892	50785998	0.325844848219194	+	.	gene_id "ENSMUSG00000019913.5"; transcript_id "ENSMUSG00000019913.5_tx_9"; exon_id "chr10_50785892_50785998_+"; exonnum "9"; txlen "2631";
chr10	HAVANA	exon	50786620	50786767	0	+	.	gene_id "ENSMUSG00000019913.5"; transcript_id "ENSMUST00000020071.4"; gene_type "protein_coding"; gene_name "Sim1"; transcript_type "protein_coding"; transcript_name "Sim1-201"; exon_number 8; exon_id "ENSMUSE00000576366.2"; level 2; protein_id "ENSMUSP00000020071.4"; transcript_support_level "1"; mgi_id "MGI:98306"; tag "basic"; tag "Ensembl_canonical"; tag "GENCODE_Primary"; tag "appris_principal_1"; tag "CCDS"; ccdsid "CCDS48556.1"; havana_gene "OTTMUSG00000063890.1"; havana_transcript "OTTMUST00000155689.1";
chr10	HAVANA	CDS	50786620	50786767	0	+	2	gene_id "ENSMUSG00000019913.5"; transcript_id "ENSMUST00000020071.4"; gene_type "protein_coding"; gene_name "Sim1"; transcript_type "protein_coding"; transcript_name "Sim1-201"; exon_number 8; exon_id "ENSMUSE00000576366.2"; level 2; protein_id "ENSMUSP00000020071.4"; transcript_support_level "1"; mgi_id "MGI:98306"; tag "basic"; tag "Ensembl_canonical"; tag "GENCODE_Primary"; tag "appris_principal_1"; tag "CCDS"; ccdsid "CCDS48556.1"; havana_gene "OTTMUSG00000063890.1"; havana_transcript "OTTMUST00000155689.1";
chr10	ENSEMBL_gcm37	exon	50786620	50786767	11.0069805122193	+	.	gene_id "ENSMUSG00000019913.5"; transcript_id "ENSMUSG00000019913.5_tx_1"; exon_id "chr10_50786620_50786767_+"; exonnum "9"; txlen "2523";
chr10	ENSEMBL_gcm37	exon	50786620	50786767	0.092839633501176	+	.	gene_id "ENSMUSG00000019913.5"; transcript_id "ENSMUSG00000019913.5_tx_10"; exon_id "chr10_50786620_50786767_+"; exonnum "10"; txlen "2415";
chr10	ENSEMBL_gcm37	exon	50786620	50786767	1.56629033175226	+	.	gene_id "ENSMUSG00000019913.5"; transcript_id "ENSMUSG00000019913.5_tx_3"; exon_id "chr10_50786620_50786767_+"; exonnum "8"; txlen "2437";
chr10	ENSEMBL_gcm37	exon	50786620	50786767	1.0213665215971	+	.	gene_id "ENSMUSG00000019913.5"; transcript_id "ENSMUSG00000019913.5_tx_4"; exon_id "chr10_50786620_50786767_+"; exonnum "8"; txlen "1783";
chr10	ENSEMBL_gcm37	exon	50786620	50786767	0.963811282520504	+	.	gene_id "ENSMUSG00000019913.5"; transcript_id "ENSMUSG00000019913.5_tx_5"; exon_id "chr10_50786620_50786767_+"; exonnum "7"; txlen "1697";
chr10	ENSEMBL_gcm37	exon	50786620	50786767	0.618791487354641	+	.	gene_id "ENSMUSG00000019913.5"; transcript_id "ENSMUSG00000019913.5_tx_6"; exon_id "chr10_50786620_50786767_+"; exonnum "8"; txlen "1778";
chr10	ENSEMBL_gcm37	exon	50786620	50786767	0.452091907245045	+	.	gene_id "ENSMUSG00000019913.5"; transcript_id "ENSMUSG00000019913.5_tx_7"; exon_id "chr10_50786620_50786767_+"; exonnum "7"; txlen "1692";
chr10	ENSEMBL_gcm37	exon	50786620	50786767	0.325844848219194	+	.	gene_id "ENSMUSG00000019913.5"; transcript_id "ENSMUSG00000019913.5_tx_8"; exon_id "chr10_50786620_50786767_+"; exonnum "9"; txlen "2545";
chr10	ENSEMBL_gcm37	exon	50786620	50786767	0.325844848219194	+	.	gene_id "ENSMUSG00000019913.5"; transcript_id "ENSMUSG00000019913.5_tx_9"; exon_id "chr10_50786620_50786767_+"; exonnum "10"; txlen "2631";
chr10	HAVANA	exon	50816562	50816730	0	+	.	gene_id "ENSMUSG00000019913.5"; transcript_id "ENSMUST00000020071.4"; gene_type "protein_coding"; gene_name "Sim1"; transcript_type "protein_coding"; transcript_name "Sim1-201"; exon_number 9; exon_id "ENSMUSE00000099070.4"; level 2; protein_id "ENSMUSP00000020071.4"; transcript_support_level "1"; mgi_id "MGI:98306"; tag "basic"; tag "Ensembl_canonical"; tag "GENCODE_Primary"; tag "appris_principal_1"; tag "CCDS"; ccdsid "CCDS48556.1"; havana_gene "OTTMUSG00000063890.1"; havana_transcript "OTTMUST00000155689.1";
chr10	HAVANA	CDS	50816562	50816730	0	+	1	gene_id "ENSMUSG00000019913.5"; transcript_id "ENSMUST00000020071.4"; gene_type "protein_coding"; gene_name "Sim1"; transcript_type "protein_coding"; transcript_name "Sim1-201"; exon_number 9; exon_id "ENSMUSE00000099070.4"; level 2; protein_id "ENSMUSP00000020071.4"; transcript_support_level "1"; mgi_id "MGI:98306"; tag "basic"; tag "Ensembl_canonical"; tag "GENCODE_Primary"; tag "appris_principal_1"; tag "CCDS"; ccdsid "CCDS48556.1"; havana_gene "OTTMUSG00000063890.1"; havana_transcript "OTTMUST00000155689.1";
chr10	ENSEMBL_gcm37	exon	50816562	50816730	11.0069805122193	+	.	gene_id "ENSMUSG00000019913.5"; transcript_id "ENSMUSG00000019913.5_tx_1"; exon_id "chr10_50816562_50816730_+"; exonnum "10"; txlen "2523";
chr10	ENSEMBL_gcm37	exon	50816562	50816730	0.092839633501176	+	.	gene_id "ENSMUSG00000019913.5"; transcript_id "ENSMUSG00000019913.5_tx_10"; exon_id "chr10_50816562_50816730_+"; exonnum "11"; txlen "2415";
chr10	ENSEMBL_gcm37	exon	50816562	50816730	1.56629033175226	+	.	gene_id "ENSMUSG00000019913.5"; transcript_id "ENSMUSG00000019913.5_tx_3"; exon_id "chr10_50816562_50816730_+"; exonnum "9"; txlen "2437";
chr10	ENSEMBL_gcm37	exon	50816562	50816730	1.0213665215971	+	.	gene_id "ENSMUSG00000019913.5"; transcript_id "ENSMUSG00000019913.5_tx_4"; exon_id "chr10_50816562_50816730_+"; exonnum "9"; txlen "1783";
chr10	ENSEMBL_gcm37	exon	50816562	50816730	0.963811282520504	+	.	gene_id "ENSMUSG00000019913.5"; transcript_id "ENSMUSG00000019913.5_tx_5"; exon_id "chr10_50816562_50816730_+"; exonnum "8"; txlen "1697";
chr10	ENSEMBL_gcm37	exon	50816562	50816730	0.618791487354641	+	.	gene_id "ENSMUSG00000019913.5"; transcript_id "ENSMUSG00000019913.5_tx_6"; exon_id "chr10_50816562_50816730_+"; exonnum "9"; txlen "1778";
chr10	ENSEMBL_gcm37	exon	50816562	50816730	0.452091907245045	+	.	gene_id "ENSMUSG00000019913.5"; transcript_id "ENSMUSG00000019913.5_tx_7"; exon_id "chr10_50816562_50816730_+"; exonnum "8"; txlen "1692";
chr10	ENSEMBL_gcm37	exon	50816562	50816730	0.325844848219194	+	.	gene_id "ENSMUSG00000019913.5"; transcript_id "ENSMUSG00000019913.5_tx_8"; exon_id "chr10_50816562_50816730_+"; exonnum "10"; txlen "2545";
chr10	ENSEMBL_gcm37	exon	50816562	50816730	0.325844848219194	+	.	gene_id "ENSMUSG00000019913.5"; transcript_id "ENSMUSG00000019913.5_tx_9"; exon_id "chr10_50816562_50816730_+"; exonnum "11"; txlen "2631";
chr10	HAVANA	exon	50857419	50857818	0	+	.	gene_id "ENSMUSG00000019913.5"; transcript_id "ENSMUST00000020071.4"; gene_type "protein_coding"; gene_name "Sim1"; transcript_type "protein_coding"; transcript_name "Sim1-201"; exon_number 10; exon_id "ENSMUSE00000099068.4"; level 2; protein_id "ENSMUSP00000020071.4"; transcript_support_level "1"; mgi_id "MGI:98306"; tag "basic"; tag "Ensembl_canonical"; tag "GENCODE_Primary"; tag "appris_principal_1"; tag "CCDS"; ccdsid "CCDS48556.1"; havana_gene "OTTMUSG00000063890.1"; havana_transcript "OTTMUST00000155689.1";
chr10	HAVANA	CDS	50857419	50857818	0	+	0	gene_id "ENSMUSG00000019913.5"; transcript_id "ENSMUST00000020071.4"; gene_type "protein_coding"; gene_name "Sim1"; transcript_type "protein_coding"; transcript_name "Sim1-201"; exon_number 10; exon_id "ENSMUSE00000099068.4"; level 2; protein_id "ENSMUSP00000020071.4"; transcript_support_level "1"; mgi_id "MGI:98306"; tag "basic"; tag "Ensembl_canonical"; tag "GENCODE_Primary"; tag "appris_principal_1"; tag "CCDS"; ccdsid "CCDS48556.1"; havana_gene "OTTMUSG00000063890.1"; havana_transcript "OTTMUST00000155689.1";
chr10	ENSEMBL_gcm37	exon	50857419	50857818	11.0069805122193	+	.	gene_id "ENSMUSG00000019913.5"; transcript_id "ENSMUSG00000019913.5_tx_1"; exon_id "chr10_50857419_50857818_+"; exonnum "11"; txlen "2523";
chr10	ENSEMBL_gcm37	exon	50857419	50857818	0.092839633501176	+	.	gene_id "ENSMUSG00000019913.5"; transcript_id "ENSMUSG00000019913.5_tx_10"; exon_id "chr10_50857419_50857818_+"; exonnum "12"; txlen "2415";
chr10	ENSEMBL_gcm37	exon	50857419	50857818	1.56629033175226	+	.	gene_id "ENSMUSG00000019913.5"; transcript_id "ENSMUSG00000019913.5_tx_3"; exon_id "chr10_50857419_50857818_+"; exonnum "10"; txlen "2437";
chr10	ENSEMBL_gcm37	exon	50857419	50857818	1.0213665215971	+	.	gene_id "ENSMUSG00000019913.5"; transcript_id "ENSMUSG00000019913.5_tx_4"; exon_id "chr10_50857419_50857818_+"; exonnum "10"; txlen "1783";
chr10	ENSEMBL_gcm37	exon	50857419	50857818	0.963811282520504	+	.	gene_id "ENSMUSG00000019913.5"; transcript_id "ENSMUSG00000019913.5_tx_5"; exon_id "chr10_50857419_50857818_+"; exonnum "9"; txlen "1697";
chr10	ENSEMBL_gcm37	exon	50857419	50857818	0.618791487354641	+	.	gene_id "ENSMUSG00000019913.5"; transcript_id "ENSMUSG00000019913.5_tx_6"; exon_id "chr10_50857419_50857818_+"; exonnum "10"; txlen "1778";
chr10	ENSEMBL_gcm37	exon	50857419	50857818	0.452091907245045	+	.	gene_id "ENSMUSG00000019913.5"; transcript_id "ENSMUSG00000019913.5_tx_7"; exon_id "chr10_50857419_50857818_+"; exonnum "9"; txlen "1692";
chr10	ENSEMBL_gcm37	exon	50857419	50857818	0.325844848219194	+	.	gene_id "ENSMUSG00000019913.5"; transcript_id "ENSMUSG00000019913.5_tx_8"; exon_id "chr10_50857419_50857818_+"; exonnum "11"; txlen "2545";
chr10	ENSEMBL_gcm37	exon	50857419	50857818	0.325844848219194	+	.	gene_id "ENSMUSG00000019913.5"; transcript_id "ENSMUSG00000019913.5_tx_9"; exon_id "chr10_50857419_50857818_+"; exonnum "12"; txlen "2631";
chr10	sragcm37_mid	exon	50859707	50859982	11.0069805122193	+	.	gene_id "ENSMUSG00000019913.5"; transcript_id "ENSMUSG00000019913.5_tx_1"; exon_id "chr10_50859707_50859982_+"; exonnum "12"; txlen "2523";
chr10	sragcm37_mid	exon	50859707	50859982	0.092839633501176	+	.	gene_id "ENSMUSG00000019913.5"; transcript_id "ENSMUSG00000019913.5_tx_10"; exon_id "chr10_50859707_50859982_+"; exonnum "13"; txlen "2415";
chr10	sragcm37_mid	exon	50859707	50859982	1.56629033175226	+	.	gene_id "ENSMUSG00000019913.5"; transcript_id "ENSMUSG00000019913.5_tx_3"; exon_id "chr10_50859707_50859982_+"; exonnum "11"; txlen "2437";
chr10	sragcm37_mid	exon	50859707	50859982	1.0213665215971	+	.	gene_id "ENSMUSG00000019913.5"; transcript_id "ENSMUSG00000019913.5_tx_4"; exon_id "chr10_50859707_50859982_+"; exonnum "11"; txlen "1783";
chr10	sragcm37_mid	exon	50859707	50859982	0.963811282520504	+	.	gene_id "ENSMUSG00000019913.5"; transcript_id "ENSMUSG00000019913.5_tx_5"; exon_id "chr10_50859707_50859982_+"; exonnum "10"; txlen "1697";
chr10	sragcm37_mid	exon	50859707	50859982	0.618791487354641	+	.	gene_id "ENSMUSG00000019913.5"; transcript_id "ENSMUSG00000019913.5_tx_6"; exon_id "chr10_50859707_50859982_+"; exonnum "11"; txlen "1778";
chr10	sragcm37_mid	exon	50859707	50859982	0.452091907245045	+	.	gene_id "ENSMUSG00000019913.5"; transcript_id "ENSMUSG00000019913.5_tx_7"; exon_id "chr10_50859707_50859982_+"; exonnum "10"; txlen "1692";
chr10	sragcm37_mid	exon	50859707	50859982	0.325844848219194	+	.	gene_id "ENSMUSG00000019913.5"; transcript_id "ENSMUSG00000019913.5_tx_8"; exon_id "chr10_50859707_50859982_+"; exonnum "12"; txlen "2545";
chr10	sragcm37_mid	exon	50859707	50859982	0.325844848219194	+	.	gene_id "ENSMUSG00000019913.5"; transcript_id "ENSMUSG00000019913.5_tx_9"; exon_id "chr10_50859707_50859982_+"; exonnum "13"; txlen "2631";
chr10	HAVANA	CDS	50859707	50860434	0	+	2	gene_id "ENSMUSG00000019913.5"; transcript_id "ENSMUST00000020071.4"; gene_type "protein_coding"; gene_name "Sim1"; transcript_type "protein_coding"; transcript_name "Sim1-201"; exon_number 11; exon_id "ENSMUSE00000304499.4"; level 2; protein_id "ENSMUSP00000020071.4"; transcript_support_level "1"; mgi_id "MGI:98306"; tag "basic"; tag "Ensembl_canonical"; tag "GENCODE_Primary"; tag "appris_principal_1"; tag "CCDS"; ccdsid "CCDS48556.1"; havana_gene "OTTMUSG00000063890.1"; havana_transcript "OTTMUST00000155689.1";
chr10	HAVANA	exon	50859707	50865248	0	+	.	gene_id "ENSMUSG00000019913.5"; transcript_id "ENSMUST00000020071.4"; gene_type "protein_coding"; gene_name "Sim1"; transcript_type "protein_coding"; transcript_name "Sim1-201"; exon_number 11; exon_id "ENSMUSE00000304499.4"; level 2; protein_id "ENSMUSP00000020071.4"; transcript_support_level "1"; mgi_id "MGI:98306"; tag "basic"; tag "Ensembl_canonical"; tag "GENCODE_Primary"; tag "appris_principal_1"; tag "CCDS"; ccdsid "CCDS48556.1"; havana_gene "OTTMUSG00000063890.1"; havana_transcript "OTTMUST00000155689.1";
chr10	HAVANA	stop_codon	50860435	50860437	0	+	0	gene_id "ENSMUSG00000019913.5"; transcript_id "ENSMUST00000020071.4"; gene_type "protein_coding"; gene_name "Sim1"; transcript_type "protein_coding"; transcript_name "Sim1-201"; exon_number 11; exon_id "ENSMUSE00000304499.4"; level 2; protein_id "ENSMUSP00000020071.4"; transcript_support_level "1"; mgi_id "MGI:98306"; tag "basic"; tag "Ensembl_canonical"; tag "GENCODE_Primary"; tag "appris_principal_1"; tag "CCDS"; ccdsid "CCDS48556.1"; havana_gene "OTTMUSG00000063890.1"; havana_transcript "OTTMUST00000155689.1";
chr10	HAVANA	UTR	50860435	50865248	0	+	.	gene_id "ENSMUSG00000019913.5"; transcript_id "ENSMUST00000020071.4"; gene_type "protein_coding"; gene_name "Sim1"; transcript_type "protein_coding"; transcript_name "Sim1-201"; exon_number 11; exon_id "ENSMUSE00000304499.4"; level 2; protein_id "ENSMUSP00000020071.4"; transcript_support_level "1"; mgi_id "MGI:98306"; tag "basic"; tag "Ensembl_canonical"; tag "GENCODE_Primary"; tag "appris_principal_1"; tag "CCDS"; ccdsid "CCDS48556.1"; havana_gene "OTTMUSG00000063890.1"; havana_transcript "OTTMUST00000155689.1";
chr10	sragcm37_es	exon	50997284	50997556	0.00277569459775954	+	.	gene_id "sragcm37_gene_23743"; transcript_id "sragcm37_gene_23743_tx_1"; exon_id "chr10_50997284_50997556_+"; exonnum "1"; txlen "539";
chr10	sragcm37_ss	exon	50998675	50998940	0.00277569459775954	+	.	gene_id "sragcm37_gene_23743"; transcript_id "sragcm37_gene_23743_tx_1"; exon_id "chr10_50998675_50998940_+"; exonnum "2"; txlen "539";
chr10	ENSEMBL	gene	51058395	51058501	0	+	.	gene_id "ENSMUSG00000084449.3"; gene_type "snRNA"; gene_name "Gm26257"; level 3; mgi_id "MGI:5456034";
chr10	ENSEMBL	transcript	51058395	51058501	0	+	.	gene_id "ENSMUSG00000084449.3"; transcript_id "ENSMUST00000122500.3"; gene_type "snRNA"; gene_name "Gm26257"; transcript_type "snRNA"; transcript_name "Gm26257-201"; level 3; transcript_support_level "NA"; mgi_id "MGI:5456034"; tag "basic"; tag "Ensembl_canonical"; tag "GENCODE_Primary";
chr10	ENSEMBL	exon	51058395	51058501	0	+	.	gene_id "ENSMUSG00000084449.3"; transcript_id "ENSMUST00000122500.3"; gene_type "snRNA"; gene_name "Gm26257"; transcript_type "snRNA"; transcript_name "Gm26257-201"; exon_number 1; exon_id "ENSMUSE00000722381.2"; level 3; transcript_support_level "NA"; mgi_id "MGI:5456034"; tag "basic"; tag "Ensembl_canonical"; tag "GENCODE_Primary";
chr10	HAVANA	gene	51114925	51115724	0	+	.	gene_id "ENSMUSG00000111880.2"; gene_type "processed_pseudogene"; gene_name "Gm5040"; level 2; mgi_id "MGI:3648144"; havana_gene "OTTMUSG00000063891.1";
chr10	HAVANA	transcript	51114925	51115724	0	+	.	gene_id "ENSMUSG00000111880.2"; transcript_id "ENSMUST00000218609.2"; gene_type "processed_pseudogene"; gene_name "Gm5040"; transcript_type "processed_pseudogene"; transcript_name "Gm5040-201"; level 2; transcript_support_level "NA"; mgi_id "MGI:3648144"; ont "PGO:0000004"; tag "basic"; tag "Ensembl_canonical"; tag "GENCODE_Primary"; havana_gene "OTTMUSG00000063891.1"; havana_transcript "OTTMUST00000155690.1";
chr10	HAVANA	exon	51114925	51115724	0	+	.	gene_id "ENSMUSG00000111880.2"; transcript_id "ENSMUST00000218609.2"; gene_type "processed_pseudogene"; gene_name "Gm5040"; transcript_type "processed_pseudogene"; transcript_name "Gm5040-201"; exon_number 1; exon_id "ENSMUSE00001413201.2"; level 2; transcript_support_level "NA"; mgi_id "MGI:3648144"; ont "PGO:0000004"; tag "basic"; tag "Ensembl_canonical"; tag "GENCODE_Primary"; havana_gene "OTTMUSG00000063891.1"; havana_transcript "OTTMUST00000155690.1";
chr10	sragcm37_mid	exon	51319986	51320270	0.01286344516536	+	.	gene_id "ENSMUSG00000112212.2"; transcript_id "ENSMUSG00000112212.2_tx_14"; exon_id "chr10_51319986_51320270_+"; exonnum "1"; txlen "1076";
chr10	sragcm37_mid	exon	51319986	51320270	0.01286344516536	+	.	gene_id "ENSMUSG00000112212.2"; transcript_id "ENSMUSG00000112212.2_tx_15"; exon_id "chr10_51319986_51320270_+"; exonnum "1"; txlen "1454";
chr10	sragcm37_mid	exon	51319986	51320270	0.00454003947012704	+	.	gene_id "ENSMUSG00000112212.2"; transcript_id "ENSMUSG00000112212.2_tx_25"; exon_id "chr10_51319986_51320270_+"; exonnum "1"; txlen "1562";
chr10	sragcm37_es	exon	51327350	51327636	0.0162684747679552	+	.	gene_id "ENSMUSG00000112212.2"; transcript_id "ENSMUSG00000112212.2_tx_10"; exon_id "chr10_51327350_51327636_+"; exonnum "1"; txlen "1564";
chr10	sragcm37_es	exon	51327350	51327636	0.0162684747679552	+	.	gene_id "ENSMUSG00000112212.2"; transcript_id "ENSMUSG00000112212.2_tx_9"; exon_id "chr10_51327350_51327636_+"; exonnum "1"; txlen "1186";
chr10	sragcm37_mid	exon	51327777	51327884	0.0162684747679552	+	.	gene_id "ENSMUSG00000112212.2"; transcript_id "ENSMUSG00000112212.2_tx_10"; exon_id "chr10_51327777_51327884_+"; exonnum "2"; txlen "1564";
chr10	sragcm37_mid	exon	51327777	51327884	0.00454003947012704	+	.	gene_id "ENSMUSG00000112212.2"; transcript_id "ENSMUSG00000112212.2_tx_25"; exon_id "chr10_51327777_51327884_+"; exonnum "2"; txlen "1562";
chr10	sragcm37_mid	exon	51327777	51327884	0.0162684747679552	+	.	gene_id "ENSMUSG00000112212.2"; transcript_id "ENSMUSG00000112212.2_tx_9"; exon_id "chr10_51327777_51327884_+"; exonnum "2"; txlen "1186";
chr10	HAVANA	exon	51332076	51332234	0	+	.	gene_id "ENSMUSG00000112212.2"; transcript_id "ENSMUST00000219395.2"; gene_type "lncRNA"; gene_name "Gm46189"; transcript_type "lncRNA"; transcript_name "Gm46189-201"; exon_number 1; exon_id "ENSMUSE00001410999.2"; level 2; transcript_support_level "3"; mgi_id "MGI:5825826"; tag "basic"; tag "Ensembl_canonical"; tag "GENCODE_Primary"; havana_gene "OTTMUSG00000063892.1"; havana_transcript "OTTMUST00000155691.1";
chr10	ENSEMBL_gcm37	exon	51332076	51332234	0.0134563160605397	+	.	gene_id "ENSMUSG00000112212.2"; transcript_id "ENSMUSG00000112212.2_tx_12"; exon_id "chr10_51332076_51332234_+"; exonnum "1"; txlen "909";
chr10	ENSEMBL_gcm37	exon	51332076	51332234	0.0134563160605397	+	.	gene_id "ENSMUSG00000112212.2"; transcript_id "ENSMUSG00000112212.2_tx_13"; exon_id "chr10_51332076_51332234_+"; exonnum "1"; txlen "1287";
chr10	ENSEMBL_gcm37	exon	51332076	51332234	0.0121117574609583	+	.	gene_id "ENSMUSG00000112212.2"; transcript_id "ENSMUSG00000112212.2_tx_17"; exon_id "chr10_51332076_51332234_+"; exonnum "1"; txlen "805";
chr10	ENSEMBL_gcm37	exon	51332076	51332234	0.00879297269572232	+	.	gene_id "ENSMUSG00000112212.2"; transcript_id "ENSMUSG00000112212.2_tx_21"; exon_id "chr10_51332076_51332234_+"; exonnum "1"; txlen "760";
chr10	ENSEMBL_gcm37	exon	51332076	51332234	0.00879297269572232	+	.	gene_id "ENSMUSG00000112212.2"; transcript_id "ENSMUSG00000112212.2_tx_23"; exon_id "chr10_51332076_51332234_+"; exonnum "1"; txlen "1183";
chr10	ENSEMBL_gcm37	exon	51332076	51332234	0.022438609072011	+	.	gene_id "ENSMUSG00000112212.2"; transcript_id "ENSMUSG00000112212.2_tx_5"; exon_id "chr10_51332076_51332234_+"; exonnum "1"; txlen "954";
chr10	ENSEMBL_gcm37	exon	51332076	51332234	0.0172867786796555	+	.	gene_id "ENSMUSG00000112212.2"; transcript_id "ENSMUSG00000112212.2_tx_7"; exon_id "chr10_51332076_51332234_+"; exonnum "1"; txlen "1332";
chr10	HAVANA	gene	51332076	51337500	0	+	.	gene_id "ENSMUSG00000112212.2"; gene_type "lncRNA"; gene_name "Gm46189"; level 2; mgi_id "MGI:5825826"; havana_gene "OTTMUSG00000063892.1";
chr10	HAVANA	transcript	51332076	51337500	0	+	.	gene_id "ENSMUSG00000112212.2"; transcript_id "ENSMUST00000219395.2"; gene_type "lncRNA"; gene_name "Gm46189"; transcript_type "lncRNA"; transcript_name "Gm46189-201"; level 2; transcript_support_level "3"; mgi_id "MGI:5825826"; tag "basic"; tag "Ensembl_canonical"; tag "GENCODE_Primary"; havana_gene "OTTMUSG00000063892.1"; havana_transcript "OTTMUST00000155691.1";
chr10	sragcm37_es	exon	51332152	51332229	0.0153289653750604	+	.	gene_id "ENSMUSG00000112212.2"; transcript_id "ENSMUSG00000112212.2_tx_11"; exon_id "chr10_51332152_51332229_+"; exonnum "1"; txlen "1251";
chr10	sragcm37_es	exon	51332152	51332229	0.0114985027559446	+	.	gene_id "ENSMUSG00000112212.2"; transcript_id "ENSMUSG00000112212.2_tx_18"; exon_id "chr10_51332152_51332229_+"; exonnum "1"; txlen "828";
chr10	sragcm37_es	exon	51332152	51332229	0.0114985027559446	+	.	gene_id "ENSMUSG00000112212.2"; transcript_id "ENSMUSG00000112212.2_tx_19"; exon_id "chr10_51332152_51332229_+"; exonnum "1"; txlen "1206";
chr10	sragcm37_es	exon	51332152	51332229	0.00984532876748085	+	.	gene_id "ENSMUSG00000112212.2"; transcript_id "ENSMUSG00000112212.2_tx_20"; exon_id "chr10_51332152_51332229_+"; exonnum "1"; txlen "724";
chr10	sragcm37_es	exon	51332152	51332229	0.00879297269572232	+	.	gene_id "ENSMUSG00000112212.2"; transcript_id "ENSMUSG00000112212.2_tx_22"; exon_id "chr10_51332152_51332229_+"; exonnum "1"; txlen "679";
chr10	sragcm37_es	exon	51332152	51332229	0.00879297269572232	+	.	gene_id "ENSMUSG00000112212.2"; transcript_id "ENSMUSG00000112212.2_tx_24"; exon_id "chr10_51332152_51332229_+"; exonnum "1"; txlen "1102";
chr10	sragcm37_es	exon	51332152	51332229	0.0172582848399511	+	.	gene_id "ENSMUSG00000112212.2"; transcript_id "ENSMUSG00000112212.2_tx_8"; exon_id "chr10_51332152_51332229_+"; exonnum "1"; txlen "873";
chr10	sragcm37_mid	exon	51332391	51332422	0.0162684747679552	+	.	gene_id "ENSMUSG00000112212.2"; transcript_id "ENSMUSG00000112212.2_tx_10"; exon_id "chr10_51332391_51332422_+"; exonnum "3"; txlen "1564";
chr10	sragcm37_mid	exon	51332391	51332422	0.01286344516536	+	.	gene_id "ENSMUSG00000112212.2"; transcript_id "ENSMUSG00000112212.2_tx_14"; exon_id "chr10_51332391_51332422_+"; exonnum "2"; txlen "1076";
chr10	sragcm37_mid	exon	51332391	51332422	0.01286344516536	+	.	gene_id "ENSMUSG00000112212.2"; transcript_id "ENSMUSG00000112212.2_tx_15"; exon_id "chr10_51332391_51332422_+"; exonnum "2"; txlen "1454";
chr10	sragcm37_mid	exon	51332391	51332422	0.00454003947012704	+	.	gene_id "ENSMUSG00000112212.2"; transcript_id "ENSMUSG00000112212.2_tx_25"; exon_id "chr10_51332391_51332422_+"; exonnum "3"; txlen "1562";
chr10	sragcm37_mid	exon	51332391	51332422	0.0162684747679552	+	.	gene_id "ENSMUSG00000112212.2"; transcript_id "ENSMUSG00000112212.2_tx_9"; exon_id "chr10_51332391_51332422_+"; exonnum "3"; txlen "1186";
chr10	HAVANA	exon	51332391	51332426	0	+	.	gene_id "ENSMUSG00000112212.2"; transcript_id "ENSMUST00000219395.2"; gene_type "lncRNA"; gene_name "Gm46189"; transcript_type "lncRNA"; transcript_name "Gm46189-201"; exon_number 2; exon_id "ENSMUSE00001408892.2"; level 2; transcript_support_level "3"; mgi_id "MGI:5825826"; tag "basic"; tag "Ensembl_canonical"; tag "GENCODE_Primary"; havana_gene "OTTMUSG00000063892.1"; havana_transcript "OTTMUST00000155691.1";
chr10	ENSEMBL_gcm37	exon	51332391	51332426	0.0153289653750604	+	.	gene_id "ENSMUSG00000112212.2"; transcript_id "ENSMUSG00000112212.2_tx_11"; exon_id "chr10_51332391_51332426_+"; exonnum "2"; txlen "1251";
chr10	ENSEMBL_gcm37	exon	51332391	51332426	0.0134563160605397	+	.	gene_id "ENSMUSG00000112212.2"; transcript_id "ENSMUSG00000112212.2_tx_12"; exon_id "chr10_51332391_51332426_+"; exonnum "2"; txlen "909";
chr10	ENSEMBL_gcm37	exon	51332391	51332426	0.0134563160605397	+	.	gene_id "ENSMUSG00000112212.2"; transcript_id "ENSMUSG00000112212.2_tx_13"; exon_id "chr10_51332391_51332426_+"; exonnum "2"; txlen "1287";
chr10	ENSEMBL_gcm37	exon	51332391	51332426	0.0121117574609583	+	.	gene_id "ENSMUSG00000112212.2"; transcript_id "ENSMUSG00000112212.2_tx_17"; exon_id "chr10_51332391_51332426_+"; exonnum "2"; txlen "805";
chr10	ENSEMBL_gcm37	exon	51332391	51332426	0.0114985027559446	+	.	gene_id "ENSMUSG00000112212.2"; transcript_id "ENSMUSG00000112212.2_tx_18"; exon_id "chr10_51332391_51332426_+"; exonnum "2"; txlen "828";
chr10	ENSEMBL_gcm37	exon	51332391	51332426	0.0114985027559446	+	.	gene_id "ENSMUSG00000112212.2"; transcript_id "ENSMUSG00000112212.2_tx_19"; exon_id "chr10_51332391_51332426_+"; exonnum "2"; txlen "1206";
chr10	ENSEMBL_gcm37	exon	51332391	51332426	0.00984532876748085	+	.	gene_id "ENSMUSG00000112212.2"; transcript_id "ENSMUSG00000112212.2_tx_20"; exon_id "chr10_51332391_51332426_+"; exonnum "2"; txlen "724";
chr10	ENSEMBL_gcm37	exon	51332391	51332426	0.00879297269572232	+	.	gene_id "ENSMUSG00000112212.2"; transcript_id "ENSMUSG00000112212.2_tx_21"; exon_id "chr10_51332391_51332426_+"; exonnum "2"; txlen "760";
chr10	ENSEMBL_gcm37	exon	51332391	51332426	0.00879297269572232	+	.	gene_id "ENSMUSG00000112212.2"; transcript_id "ENSMUSG00000112212.2_tx_22"; exon_id "chr10_51332391_51332426_+"; exonnum "2"; txlen "679";
chr10	ENSEMBL_gcm37	exon	51332391	51332426	0.00879297269572232	+	.	gene_id "ENSMUSG00000112212.2"; transcript_id "ENSMUSG00000112212.2_tx_23"; exon_id "chr10_51332391_51332426_+"; exonnum "2"; txlen "1183";
chr10	ENSEMBL_gcm37	exon	51332391	51332426	0.00879297269572232	+	.	gene_id "ENSMUSG00000112212.2"; transcript_id "ENSMUSG00000112212.2_tx_24"; exon_id "chr10_51332391_51332426_+"; exonnum "2"; txlen "1102";
chr10	ENSEMBL_gcm37	exon	51332391	51332426	0.022438609072011	+	.	gene_id "ENSMUSG00000112212.2"; transcript_id "ENSMUSG00000112212.2_tx_5"; exon_id "chr10_51332391_51332426_+"; exonnum "2"; txlen "954";
chr10	ENSEMBL_gcm37	exon	51332391	51332426	0.0172867786796555	+	.	gene_id "ENSMUSG00000112212.2"; transcript_id "ENSMUSG00000112212.2_tx_7"; exon_id "chr10_51332391_51332426_+"; exonnum "2"; txlen "1332";
chr10	ENSEMBL_gcm37	exon	51332391	51332426	0.0172582848399511	+	.	gene_id "ENSMUSG00000112212.2"; transcript_id "ENSMUSG00000112212.2_tx_8"; exon_id "chr10_51332391_51332426_+"; exonnum "2"; txlen "873";
chr10	sragcm37_mid	exon	51334718	51334866	0.0162684747679552	+	.	gene_id "ENSMUSG00000112212.2"; transcript_id "ENSMUSG00000112212.2_tx_10"; exon_id "chr10_51334718_51334866_+"; exonnum "4"; txlen "1564";
chr10	sragcm37_mid	exon	51334718	51334866	0.0153289653750604	+	.	gene_id "ENSMUSG00000112212.2"; transcript_id "ENSMUSG00000112212.2_tx_11"; exon_id "chr10_51334718_51334866_+"; exonnum "3"; txlen "1251";
chr10	sragcm37_mid	exon	51334718	51334866	0.0134563160605397	+	.	gene_id "ENSMUSG00000112212.2"; transcript_id "ENSMUSG00000112212.2_tx_12"; exon_id "chr10_51334718_51334866_+"; exonnum "3"; txlen "909";
chr10	sragcm37_mid	exon	51334718	51334866	0.0134563160605397	+	.	gene_id "ENSMUSG00000112212.2"; transcript_id "ENSMUSG00000112212.2_tx_13"; exon_id "chr10_51334718_51334866_+"; exonnum "3"; txlen "1287";
chr10	sragcm37_mid	exon	51334718	51334866	0.01286344516536	+	.	gene_id "ENSMUSG00000112212.2"; transcript_id "ENSMUSG00000112212.2_tx_14"; exon_id "chr10_51334718_51334866_+"; exonnum "3"; txlen "1076";
chr10	sragcm37_mid	exon	51334718	51334866	0.01286344516536	+	.	gene_id "ENSMUSG00000112212.2"; transcript_id "ENSMUSG00000112212.2_tx_15"; exon_id "chr10_51334718_51334866_+"; exonnum "3"; txlen "1454";
chr10	sragcm37_mid	exon	51334718	51334866	0.0114985027559446	+	.	gene_id "ENSMUSG00000112212.2"; transcript_id "ENSMUSG00000112212.2_tx_18"; exon_id "chr10_51334718_51334866_+"; exonnum "3"; txlen "828";
chr10	sragcm37_mid	exon	51334718	51334866	0.0114985027559446	+	.	gene_id "ENSMUSG00000112212.2"; transcript_id "ENSMUSG00000112212.2_tx_19"; exon_id "chr10_51334718_51334866_+"; exonnum "3"; txlen "1206";
chr10	sragcm37_mid	exon	51334718	51334866	0.00454003947012704	+	.	gene_id "ENSMUSG00000112212.2"; transcript_id "ENSMUSG00000112212.2_tx_25"; exon_id "chr10_51334718_51334866_+"; exonnum "4"; txlen "1562";
chr10	sragcm37_mid	exon	51334718	51334866	0.022438609072011	+	.	gene_id "ENSMUSG00000112212.2"; transcript_id "ENSMUSG00000112212.2_tx_5"; exon_id "chr10_51334718_51334866_+"; exonnum "3"; txlen "954";
chr10	sragcm37_mid	exon	51334718	51334866	0.0172867786796555	+	.	gene_id "ENSMUSG00000112212.2"; transcript_id "ENSMUSG00000112212.2_tx_7"; exon_id "chr10_51334718_51334866_+"; exonnum "3"; txlen "1332";
chr10	sragcm37_mid	exon	51334718	51334866	0.0172582848399511	+	.	gene_id "ENSMUSG00000112212.2"; transcript_id "ENSMUSG00000112212.2_tx_8"; exon_id "chr10_51334718_51334866_+"; exonnum "3"; txlen "873";
chr10	sragcm37_mid	exon	51334718	51334866	0.0162684747679552	+	.	gene_id "ENSMUSG00000112212.2"; transcript_id "ENSMUSG00000112212.2_tx_9"; exon_id "chr10_51334718_51334866_+"; exonnum "4"; txlen "1186";
chr10	HAVANA	exon	51334802	51334866	0	+	.	gene_id "ENSMUSG00000112212.2"; transcript_id "ENSMUST00000219395.2"; gene_type "lncRNA"; gene_name "Gm46189"; transcript_type "lncRNA"; transcript_name "Gm46189-201"; exon_number 3; exon_id "ENSMUSE00001406629.2"; level 2; transcript_support_level "3"; mgi_id "MGI:5825826"; tag "basic"; tag "Ensembl_canonical"; tag "GENCODE_Primary"; havana_gene "OTTMUSG00000063892.1"; havana_transcript "OTTMUST00000155691.1";
chr10	sragcm37_es	exon	51335369	51335614	0.0125997220788555	+	.	gene_id "ENSMUSG00000112212.2"; transcript_id "ENSMUSG00000112212.2_tx_16"; exon_id "chr10_51335369_51335614_+"; exonnum "1"; txlen "737";
chr10	sragcm37_es	exon	51335369	51335614	1.00942889315518	+	.	gene_id "ENSMUSG00000112212.2"; transcript_id "ENSMUSG00000112212.2_tx_2"; exon_id "chr10_51335369_51335614_+"; exonnum "1"; txlen "856";
chr10	sragcm37_es	exon	51335369	51335614	0.100003409148228	+	.	gene_id "ENSMUSG00000112212.2"; transcript_id "ENSMUSG00000112212.2_tx_3"; exon_id "chr10_51335369_51335614_+"; exonnum "1"; txlen "1234";
chr10	sragcm37_es	exon	51335369	51335614	0.0390735954113328	+	.	gene_id "ENSMUSG00000112212.2"; transcript_id "ENSMUSG00000112212.2_tx_4"; exon_id "chr10_51335369_51335614_+"; exonnum "1"; txlen "811";
chr10	sragcm37_es	exon	51335369	51335614	0.0184047496619525	+	.	gene_id "ENSMUSG00000112212.2"; transcript_id "ENSMUSG00000112212.2_tx_6"; exon_id "chr10_51335369_51335614_+"; exonnum "1"; txlen "1189";
chr10	HAVANA	exon	51335852	51336014	0	+	.	gene_id "ENSMUSG00000112212.2"; transcript_id "ENSMUST00000219395.2"; gene_type "lncRNA"; gene_name "Gm46189"; transcript_type "lncRNA"; transcript_name "Gm46189-201"; exon_number 4; exon_id "ENSMUSE00001407551.2"; level 2; transcript_support_level "3"; mgi_id "MGI:5825826"; tag "basic"; tag "Ensembl_canonical"; tag "GENCODE_Primary"; havana_gene "OTTMUSG00000063892.1"; havana_transcript "OTTMUST00000155691.1";
chr10	ENSEMBL_gcm37	exon	51335852	51336014	0.0162684747679552	+	.	gene_id "ENSMUSG00000112212.2"; transcript_id "ENSMUSG00000112212.2_tx_10"; exon_id "chr10_51335852_51336014_+"; exonnum "5"; txlen "1564";
chr10	ENSEMBL_gcm37	exon	51335852	51336014	0.0153289653750604	+	.	gene_id "ENSMUSG00000112212.2"; transcript_id "ENSMUSG00000112212.2_tx_11"; exon_id "chr10_51335852_51336014_+"; exonnum "4"; txlen "1251";
chr10	ENSEMBL_gcm37	exon	51335852	51336014	0.0134563160605397	+	.	gene_id "ENSMUSG00000112212.2"; transcript_id "ENSMUSG00000112212.2_tx_12"; exon_id "chr10_51335852_51336014_+"; exonnum "4"; txlen "909";
chr10	ENSEMBL_gcm37	exon	51335852	51336014	0.0134563160605397	+	.	gene_id "ENSMUSG00000112212.2"; transcript_id "ENSMUSG00000112212.2_tx_13"; exon_id "chr10_51335852_51336014_+"; exonnum "4"; txlen "1287";
chr10	ENSEMBL_gcm37	exon	51335852	51336014	0.01286344516536	+	.	gene_id "ENSMUSG00000112212.2"; transcript_id "ENSMUSG00000112212.2_tx_14"; exon_id "chr10_51335852_51336014_+"; exonnum "4"; txlen "1076";
chr10	ENSEMBL_gcm37	exon	51335852	51336014	0.01286344516536	+	.	gene_id "ENSMUSG00000112212.2"; transcript_id "ENSMUSG00000112212.2_tx_15"; exon_id "chr10_51335852_51336014_+"; exonnum "4"; txlen "1454";
chr10	ENSEMBL_gcm37	exon	51335852	51336014	0.0125997220788555	+	.	gene_id "ENSMUSG00000112212.2"; transcript_id "ENSMUSG00000112212.2_tx_16"; exon_id "chr10_51335852_51336014_+"; exonnum "2"; txlen "737";
chr10	ENSEMBL_gcm37	exon	51335852	51336014	0.0121117574609583	+	.	gene_id "ENSMUSG00000112212.2"; transcript_id "ENSMUSG00000112212.2_tx_17"; exon_id "chr10_51335852_51336014_+"; exonnum "3"; txlen "805";
chr10	ENSEMBL_gcm37	exon	51335852	51336014	0.0114985027559446	+	.	gene_id "ENSMUSG00000112212.2"; transcript_id "ENSMUSG00000112212.2_tx_18"; exon_id "chr10_51335852_51336014_+"; exonnum "4"; txlen "828";
chr10	ENSEMBL_gcm37	exon	51335852	51336014	0.0114985027559446	+	.	gene_id "ENSMUSG00000112212.2"; transcript_id "ENSMUSG00000112212.2_tx_19"; exon_id "chr10_51335852_51336014_+"; exonnum "4"; txlen "1206";
chr10	ENSEMBL_gcm37	exon	51335852	51336014	1.00942889315518	+	.	gene_id "ENSMUSG00000112212.2"; transcript_id "ENSMUSG00000112212.2_tx_2"; exon_id "chr10_51335852_51336014_+"; exonnum "2"; txlen "856";
chr10	ENSEMBL_gcm37	exon	51335852	51336014	0.00984532876748085	+	.	gene_id "ENSMUSG00000112212.2"; transcript_id "ENSMUSG00000112212.2_tx_20"; exon_id "chr10_51335852_51336014_+"; exonnum "3"; txlen "724";
chr10	ENSEMBL_gcm37	exon	51335852	51336014	0.00879297269572232	+	.	gene_id "ENSMUSG00000112212.2"; transcript_id "ENSMUSG00000112212.2_tx_21"; exon_id "chr10_51335852_51336014_+"; exonnum "3"; txlen "760";
chr10	ENSEMBL_gcm37	exon	51335852	51336014	0.00879297269572232	+	.	gene_id "ENSMUSG00000112212.2"; transcript_id "ENSMUSG00000112212.2_tx_22"; exon_id "chr10_51335852_51336014_+"; exonnum "3"; txlen "679";
chr10	ENSEMBL_gcm37	exon	51335852	51336014	0.00879297269572232	+	.	gene_id "ENSMUSG00000112212.2"; transcript_id "ENSMUSG00000112212.2_tx_23"; exon_id "chr10_51335852_51336014_+"; exonnum "3"; txlen "1183";
chr10	ENSEMBL_gcm37	exon	51335852	51336014	0.00879297269572232	+	.	gene_id "ENSMUSG00000112212.2"; transcript_id "ENSMUSG00000112212.2_tx_24"; exon_id "chr10_51335852_51336014_+"; exonnum "3"; txlen "1102";
chr10	ENSEMBL_gcm37	exon	51335852	51336014	0.00454003947012704	+	.	gene_id "ENSMUSG00000112212.2"; transcript_id "ENSMUSG00000112212.2_tx_25"; exon_id "chr10_51335852_51336014_+"; exonnum "5"; txlen "1562";
chr10	ENSEMBL_gcm37	exon	51335852	51336014	0.100003409148228	+	.	gene_id "ENSMUSG00000112212.2"; transcript_id "ENSMUSG00000112212.2_tx_3"; exon_id "chr10_51335852_51336014_+"; exonnum "2"; txlen "1234";
chr10	ENSEMBL_gcm37	exon	51335852	51336014	0.0390735954113328	+	.	gene_id "ENSMUSG00000112212.2"; transcript_id "ENSMUSG00000112212.2_tx_4"; exon_id "chr10_51335852_51336014_+"; exonnum "2"; txlen "811";
chr10	ENSEMBL_gcm37	exon	51335852	51336014	0.022438609072011	+	.	gene_id "ENSMUSG00000112212.2"; transcript_id "ENSMUSG00000112212.2_tx_5"; exon_id "chr10_51335852_51336014_+"; exonnum "4"; txlen "954";
chr10	ENSEMBL_gcm37	exon	51335852	51336014	0.0184047496619525	+	.	gene_id "ENSMUSG00000112212.2"; transcript_id "ENSMUSG00000112212.2_tx_6"; exon_id "chr10_51335852_51336014_+"; exonnum "2"; txlen "1189";
chr10	ENSEMBL_gcm37	exon	51335852	51336014	0.0172867786796555	+	.	gene_id "ENSMUSG00000112212.2"; transcript_id "ENSMUSG00000112212.2_tx_7"; exon_id "chr10_51335852_51336014_+"; exonnum "4"; txlen "1332";
chr10	ENSEMBL_gcm37	exon	51335852	51336014	0.0172582848399511	+	.	gene_id "ENSMUSG00000112212.2"; transcript_id "ENSMUSG00000112212.2_tx_8"; exon_id "chr10_51335852_51336014_+"; exonnum "4"; txlen "873";
chr10	ENSEMBL_gcm37	exon	51335852	51336014	0.0162684747679552	+	.	gene_id "ENSMUSG00000112212.2"; transcript_id "ENSMUSG00000112212.2_tx_9"; exon_id "chr10_51335852_51336014_+"; exonnum "5"; txlen "1186";
chr10	sragcm37_mid	exon	51336749	51337126	0.0162684747679552	+	.	gene_id "ENSMUSG00000112212.2"; transcript_id "ENSMUSG00000112212.2_tx_10"; exon_id "chr10_51336749_51337126_+"; exonnum "6"; txlen "1564";
chr10	sragcm37_mid	exon	51336749	51337126	0.0153289653750604	+	.	gene_id "ENSMUSG00000112212.2"; transcript_id "ENSMUSG00000112212.2_tx_11"; exon_id "chr10_51336749_51337126_+"; exonnum "5"; txlen "1251";
chr10	sragcm37_mid	exon	51336749	51337126	0.0134563160605397	+	.	gene_id "ENSMUSG00000112212.2"; transcript_id "ENSMUSG00000112212.2_tx_13"; exon_id "chr10_51336749_51337126_+"; exonnum "5"; txlen "1287";
chr10	sragcm37_mid	exon	51336749	51337126	0.01286344516536	+	.	gene_id "ENSMUSG00000112212.2"; transcript_id "ENSMUSG00000112212.2_tx_15"; exon_id "chr10_51336749_51337126_+"; exonnum "5"; txlen "1454";
chr10	sragcm37_mid	exon	51336749	51337126	0.0114985027559446	+	.	gene_id "ENSMUSG00000112212.2"; transcript_id "ENSMUSG00000112212.2_tx_19"; exon_id "chr10_51336749_51337126_+"; exonnum "5"; txlen "1206";
chr10	sragcm37_mid	exon	51336749	51337126	0.00879297269572232	+	.	gene_id "ENSMUSG00000112212.2"; transcript_id "ENSMUSG00000112212.2_tx_23"; exon_id "chr10_51336749_51337126_+"; exonnum "4"; txlen "1183";
chr10	sragcm37_mid	exon	51336749	51337126	0.00879297269572232	+	.	gene_id "ENSMUSG00000112212.2"; transcript_id "ENSMUSG00000112212.2_tx_24"; exon_id "chr10_51336749_51337126_+"; exonnum "4"; txlen "1102";
chr10	sragcm37_mid	exon	51336749	51337126	0.00454003947012704	+	.	gene_id "ENSMUSG00000112212.2"; transcript_id "ENSMUSG00000112212.2_tx_25"; exon_id "chr10_51336749_51337126_+"; exonnum "6"; txlen "1562";
chr10	sragcm37_mid	exon	51336749	51337126	0.100003409148228	+	.	gene_id "ENSMUSG00000112212.2"; transcript_id "ENSMUSG00000112212.2_tx_3"; exon_id "chr10_51336749_51337126_+"; exonnum "3"; txlen "1234";
chr10	sragcm37_mid	exon	51336749	51337126	0.0184047496619525	+	.	gene_id "ENSMUSG00000112212.2"; transcript_id "ENSMUSG00000112212.2_tx_6"; exon_id "chr10_51336749_51337126_+"; exonnum "3"; txlen "1189";
chr10	sragcm37_mid	exon	51336749	51337126	0.0172867786796555	+	.	gene_id "ENSMUSG00000112212.2"; transcript_id "ENSMUSG00000112212.2_tx_7"; exon_id "chr10_51336749_51337126_+"; exonnum "5"; txlen "1332";
chr10	sragcm37_mid	exon	51337280	51337398	0.0162684747679552	+	.	gene_id "ENSMUSG00000112212.2"; transcript_id "ENSMUSG00000112212.2_tx_10"; exon_id "chr10_51337280_51337398_+"; exonnum "7"; txlen "1564";
chr10	sragcm37_mid	exon	51337280	51337398	0.0153289653750604	+	.	gene_id "ENSMUSG00000112212.2"; transcript_id "ENSMUSG00000112212.2_tx_11"; exon_id "chr10_51337280_51337398_+"; exonnum "6"; txlen "1251";
chr10	sragcm37_mid	exon	51337280	51337398	0.0134563160605397	+	.	gene_id "ENSMUSG00000112212.2"; transcript_id "ENSMUSG00000112212.2_tx_12"; exon_id "chr10_51337280_51337398_+"; exonnum "5"; txlen "909";
chr10	sragcm37_mid	exon	51337280	51337398	0.0134563160605397	+	.	gene_id "ENSMUSG00000112212.2"; transcript_id "ENSMUSG00000112212.2_tx_13"; exon_id "chr10_51337280_51337398_+"; exonnum "6"; txlen "1287";
chr10	sragcm37_mid	exon	51337280	51337398	0.01286344516536	+	.	gene_id "ENSMUSG00000112212.2"; transcript_id "ENSMUSG00000112212.2_tx_14"; exon_id "chr10_51337280_51337398_+"; exonnum "5"; txlen "1076";
chr10	sragcm37_mid	exon	51337280	51337398	0.01286344516536	+	.	gene_id "ENSMUSG00000112212.2"; transcript_id "ENSMUSG00000112212.2_tx_15"; exon_id "chr10_51337280_51337398_+"; exonnum "6"; txlen "1454";
chr10	sragcm37_mid	exon	51337280	51337398	0.0121117574609583	+	.	gene_id "ENSMUSG00000112212.2"; transcript_id "ENSMUSG00000112212.2_tx_17"; exon_id "chr10_51337280_51337398_+"; exonnum "4"; txlen "805";
chr10	sragcm37_mid	exon	51337280	51337398	0.0114985027559446	+	.	gene_id "ENSMUSG00000112212.2"; transcript_id "ENSMUSG00000112212.2_tx_18"; exon_id "chr10_51337280_51337398_+"; exonnum "5"; txlen "828";
chr10	sragcm37_mid	exon	51337280	51337398	0.0114985027559446	+	.	gene_id "ENSMUSG00000112212.2"; transcript_id "ENSMUSG00000112212.2_tx_19"; exon_id "chr10_51337280_51337398_+"; exonnum "6"; txlen "1206";
chr10	sragcm37_mid	exon	51337280	51337398	1.00942889315518	+	.	gene_id "ENSMUSG00000112212.2"; transcript_id "ENSMUSG00000112212.2_tx_2"; exon_id "chr10_51337280_51337398_+"; exonnum "3"; txlen "856";
chr10	sragcm37_mid	exon	51337280	51337398	0.00984532876748085	+	.	gene_id "ENSMUSG00000112212.2"; transcript_id "ENSMUSG00000112212.2_tx_20"; exon_id "chr10_51337280_51337398_+"; exonnum "4"; txlen "724";
chr10	sragcm37_mid	exon	51337280	51337398	0.00879297269572232	+	.	gene_id "ENSMUSG00000112212.2"; transcript_id "ENSMUSG00000112212.2_tx_21"; exon_id "chr10_51337280_51337398_+"; exonnum "4"; txlen "760";
chr10	sragcm37_mid	exon	51337280	51337398	0.00879297269572232	+	.	gene_id "ENSMUSG00000112212.2"; transcript_id "ENSMUSG00000112212.2_tx_22"; exon_id "chr10_51337280_51337398_+"; exonnum "4"; txlen "679";
chr10	sragcm37_mid	exon	51337280	51337398	0.00879297269572232	+	.	gene_id "ENSMUSG00000112212.2"; transcript_id "ENSMUSG00000112212.2_tx_23"; exon_id "chr10_51337280_51337398_+"; exonnum "5"; txlen "1183";
chr10	sragcm37_mid	exon	51337280	51337398	0.00879297269572232	+	.	gene_id "ENSMUSG00000112212.2"; transcript_id "ENSMUSG00000112212.2_tx_24"; exon_id "chr10_51337280_51337398_+"; exonnum "5"; txlen "1102";
chr10	sragcm37_mid	exon	51337280	51337398	0.00454003947012704	+	.	gene_id "ENSMUSG00000112212.2"; transcript_id "ENSMUSG00000112212.2_tx_25"; exon_id "chr10_51337280_51337398_+"; exonnum "7"; txlen "1562";
chr10	sragcm37_mid	exon	51337280	51337398	0.100003409148228	+	.	gene_id "ENSMUSG00000112212.2"; transcript_id "ENSMUSG00000112212.2_tx_3"; exon_id "chr10_51337280_51337398_+"; exonnum "4"; txlen "1234";
chr10	sragcm37_mid	exon	51337280	51337398	0.0390735954113328	+	.	gene_id "ENSMUSG00000112212.2"; transcript_id "ENSMUSG00000112212.2_tx_4"; exon_id "chr10_51337280_51337398_+"; exonnum "3"; txlen "811";
chr10	sragcm37_mid	exon	51337280	51337398	0.022438609072011	+	.	gene_id "ENSMUSG00000112212.2"; transcript_id "ENSMUSG00000112212.2_tx_5"; exon_id "chr10_51337280_51337398_+"; exonnum "5"; txlen "954";
chr10	sragcm37_mid	exon	51337280	51337398	0.0184047496619525	+	.	gene_id "ENSMUSG00000112212.2"; transcript_id "ENSMUSG00000112212.2_tx_6"; exon_id "chr10_51337280_51337398_+"; exonnum "4"; txlen "1189";
chr10	sragcm37_mid	exon	51337280	51337398	0.0172867786796555	+	.	gene_id "ENSMUSG00000112212.2"; transcript_id "ENSMUSG00000112212.2_tx_7"; exon_id "chr10_51337280_51337398_+"; exonnum "6"; txlen "1332";
chr10	sragcm37_mid	exon	51337280	51337398	0.0172582848399511	+	.	gene_id "ENSMUSG00000112212.2"; transcript_id "ENSMUSG00000112212.2_tx_8"; exon_id "chr10_51337280_51337398_+"; exonnum "5"; txlen "873";
chr10	sragcm37_mid	exon	51337280	51337398	0.0162684747679552	+	.	gene_id "ENSMUSG00000112212.2"; transcript_id "ENSMUSG00000112212.2_tx_9"; exon_id "chr10_51337280_51337398_+"; exonnum "6"; txlen "1186";
chr10	HAVANA	exon	51337280	51337500	0	+	.	gene_id "ENSMUSG00000112212.2"; transcript_id "ENSMUST00000219395.2"; gene_type "lncRNA"; gene_name "Gm46189"; transcript_type "lncRNA"; transcript_name "Gm46189-201"; exon_number 5; exon_id "ENSMUSE00001407836.2"; level 2; transcript_support_level "3"; mgi_id "MGI:5825826"; tag "basic"; tag "Ensembl_canonical"; tag "GENCODE_Primary"; havana_gene "OTTMUSG00000063892.1"; havana_transcript "OTTMUST00000155691.1";
chr10	sragcm37_ss	exon	51338889	51339171	0.0134563160605397	+	.	gene_id "ENSMUSG00000112212.2"; transcript_id "ENSMUSG00000112212.2_tx_12"; exon_id "chr10_51338889_51339171_+"; exonnum "6"; txlen "909";
chr10	sragcm37_ss	exon	51338889	51339171	0.0134563160605397	+	.	gene_id "ENSMUSG00000112212.2"; transcript_id "ENSMUSG00000112212.2_tx_13"; exon_id "chr10_51338889_51339171_+"; exonnum "7"; txlen "1287";
chr10	sragcm37_ss	exon	51338889	51339171	0.0114985027559446	+	.	gene_id "ENSMUSG00000112212.2"; transcript_id "ENSMUSG00000112212.2_tx_18"; exon_id "chr10_51338889_51339171_+"; exonnum "6"; txlen "828";
chr10	sragcm37_ss	exon	51338889	51339171	0.0114985027559446	+	.	gene_id "ENSMUSG00000112212.2"; transcript_id "ENSMUSG00000112212.2_tx_19"; exon_id "chr10_51338889_51339171_+"; exonnum "7"; txlen "1206";
chr10	sragcm37_ss	exon	51338889	51339171	0.00879297269572232	+	.	gene_id "ENSMUSG00000112212.2"; transcript_id "ENSMUSG00000112212.2_tx_21"; exon_id "chr10_51338889_51339171_+"; exonnum "5"; txlen "760";
chr10	sragcm37_ss	exon	51338889	51339171	0.00879297269572232	+	.	gene_id "ENSMUSG00000112212.2"; transcript_id "ENSMUSG00000112212.2_tx_22"; exon_id "chr10_51338889_51339171_+"; exonnum "5"; txlen "679";
chr10	sragcm37_ss	exon	51338889	51339171	0.0390735954113328	+	.	gene_id "ENSMUSG00000112212.2"; transcript_id "ENSMUSG00000112212.2_tx_4"; exon_id "chr10_51338889_51339171_+"; exonnum "4"; txlen "811";
chr10	sragcm37_ss	exon	51338889	51339171	0.0184047496619525	+	.	gene_id "ENSMUSG00000112212.2"; transcript_id "ENSMUSG00000112212.2_tx_6"; exon_id "chr10_51338889_51339171_+"; exonnum "5"; txlen "1189";
chr10	sragcm37_ss	exon	51339269	51339596	0.0162684747679552	+	.	gene_id "ENSMUSG00000112212.2"; transcript_id "ENSMUSG00000112212.2_tx_10"; exon_id "chr10_51339269_51339596_+"; exonnum "8"; txlen "1564";
chr10	sragcm37_ss	exon	51339269	51339596	0.0153289653750604	+	.	gene_id "ENSMUSG00000112212.2"; transcript_id "ENSMUSG00000112212.2_tx_11"; exon_id "chr10_51339269_51339596_+"; exonnum "7"; txlen "1251";
chr10	sragcm37_ss	exon	51339269	51339596	0.01286344516536	+	.	gene_id "ENSMUSG00000112212.2"; transcript_id "ENSMUSG00000112212.2_tx_14"; exon_id "chr10_51339269_51339596_+"; exonnum "6"; txlen "1076";
chr10	sragcm37_ss	exon	51339269	51339596	0.01286344516536	+	.	gene_id "ENSMUSG00000112212.2"; transcript_id "ENSMUSG00000112212.2_tx_15"; exon_id "chr10_51339269_51339596_+"; exonnum "7"; txlen "1454";
chr10	sragcm37_ss	exon	51339269	51339596	0.0125997220788555	+	.	gene_id "ENSMUSG00000112212.2"; transcript_id "ENSMUSG00000112212.2_tx_16"; exon_id "chr10_51339269_51339596_+"; exonnum "3"; txlen "737";
chr10	sragcm37_ss	exon	51339269	51339596	0.0121117574609583	+	.	gene_id "ENSMUSG00000112212.2"; transcript_id "ENSMUSG00000112212.2_tx_17"; exon_id "chr10_51339269_51339596_+"; exonnum "5"; txlen "805";
chr10	sragcm37_ss	exon	51339269	51339596	1.00942889315518	+	.	gene_id "ENSMUSG00000112212.2"; transcript_id "ENSMUSG00000112212.2_tx_2"; exon_id "chr10_51339269_51339596_+"; exonnum "4"; txlen "856";
chr10	sragcm37_ss	exon	51339269	51339596	0.00984532876748085	+	.	gene_id "ENSMUSG00000112212.2"; transcript_id "ENSMUSG00000112212.2_tx_20"; exon_id "chr10_51339269_51339596_+"; exonnum "5"; txlen "724";
chr10	sragcm37_ss	exon	51339269	51339596	0.00879297269572232	+	.	gene_id "ENSMUSG00000112212.2"; transcript_id "ENSMUSG00000112212.2_tx_23"; exon_id "chr10_51339269_51339596_+"; exonnum "6"; txlen "1183";
chr10	sragcm37_ss	exon	51339269	51339596	0.00879297269572232	+	.	gene_id "ENSMUSG00000112212.2"; transcript_id "ENSMUSG00000112212.2_tx_24"; exon_id "chr10_51339269_51339596_+"; exonnum "6"; txlen "1102";
chr10	sragcm37_ss	exon	51339269	51339596	0.00454003947012704	+	.	gene_id "ENSMUSG00000112212.2"; transcript_id "ENSMUSG00000112212.2_tx_25"; exon_id "chr10_51339269_51339596_+"; exonnum "8"; txlen "1562";
chr10	sragcm37_ss	exon	51339269	51339596	0.100003409148228	+	.	gene_id "ENSMUSG00000112212.2"; transcript_id "ENSMUSG00000112212.2_tx_3"; exon_id "chr10_51339269_51339596_+"; exonnum "5"; txlen "1234";
chr10	sragcm37_ss	exon	51339269	51339596	0.022438609072011	+	.	gene_id "ENSMUSG00000112212.2"; transcript_id "ENSMUSG00000112212.2_tx_5"; exon_id "chr10_51339269_51339596_+"; exonnum "6"; txlen "954";
chr10	sragcm37_ss	exon	51339269	51339596	0.0172867786796555	+	.	gene_id "ENSMUSG00000112212.2"; transcript_id "ENSMUSG00000112212.2_tx_7"; exon_id "chr10_51339269_51339596_+"; exonnum "7"; txlen "1332";
chr10	sragcm37_ss	exon	51339269	51339596	0.0172582848399511	+	.	gene_id "ENSMUSG00000112212.2"; transcript_id "ENSMUSG00000112212.2_tx_8"; exon_id "chr10_51339269_51339596_+"; exonnum "6"; txlen "873";
chr10	sragcm37_ss	exon	51339269	51339596	0.0162684747679552	+	.	gene_id "ENSMUSG00000112212.2"; transcript_id "ENSMUSG00000112212.2_tx_9"; exon_id "chr10_51339269_51339596_+"; exonnum "7"; txlen "1186";
chr10	HAVANA	UTR	51356708	51356815	0	+	.	gene_id "ENSMUSG00000062593.18"; transcript_id "ENSMUST00000218123.2"; gene_type "protein_coding"; gene_name "Gm49339"; transcript_type "nonsense_mediated_decay"; transcript_name "Gm49339-202"; exon_number 1; exon_id "ENSMUSE00001408623.2"; level 2; protein_id "ENSMUSP00000151827.2"; transcript_support_level "5"; mgi_id "MGI:6121530"; tag "RNA_Seq_supported_only"; tag "readthrough_transcript"; havana_gene "OTTMUSG00000016501.1"; havana_transcript "OTTMUST00000158419.1";
chr10	HAVANA	exon	51356708	51356849	0	+	.	gene_id "ENSMUSG00000062593.18"; transcript_id "ENSMUST00000218123.2"; gene_type "protein_coding"; gene_name "Gm49339"; transcript_type "nonsense_mediated_decay"; transcript_name "Gm49339-202"; exon_number 1; exon_id "ENSMUSE00001408623.2"; level 2; protein_id "ENSMUSP00000151827.2"; transcript_support_level "5"; mgi_id "MGI:6121530"; tag "RNA_Seq_supported_only"; tag "readthrough_transcript"; havana_gene "OTTMUSG00000016501.1"; havana_transcript "OTTMUST00000158419.1";
chr10	HAVANA	transcript	51356708	51372577	0	+	.	gene_id "ENSMUSG00000062593.18"; transcript_id "ENSMUST00000218123.2"; gene_type "protein_coding"; gene_name "Gm49339"; transcript_type "nonsense_mediated_decay"; transcript_name "Gm49339-202"; level 2; protein_id "ENSMUSP00000151827.2"; transcript_support_level "5"; mgi_id "MGI:6121530"; tag "RNA_Seq_supported_only"; tag "readthrough_transcript"; havana_gene "OTTMUSG00000016501.1"; havana_transcript "OTTMUST00000158419.1";
chr10	HAVANA	gene	51356708	51372709	0	+	.	gene_id "ENSMUSG00000062593.18"; gene_type "protein_coding"; gene_name "Gm49339"; level 2; mgi_id "MGI:6121530"; tag "readthrough_gene"; havana_gene "OTTMUSG00000016501.1";
chr10	HAVANA	UTR	51356728	51356815	0	+	.	gene_id "ENSMUSG00000112023.2"; transcript_id "ENSMUST00000102894.6"; gene_type "protein_coding"; gene_name "Lilrb4b"; transcript_type "protein_coding"; transcript_name "Lilrb4b-201"; exon_number 1; exon_id "ENSMUSE00001406604.2"; level 2; protein_id "ENSMUSP00000099958.4"; transcript_support_level "1"; mgi_id "MGI:102702"; tag "NAGNAG_splice_site"; tag "basic"; tag "Ensembl_canonical"; tag "GENCODE_Primary"; tag "appris_principal_1"; tag "CCDS"; ccdsid "CCDS23831.1"; havana_gene "OTTMUSG00000016502.1"; havana_transcript "OTTMUST00000039859.1";
chr10	HAVANA	exon	51356728	51356849	0	+	.	gene_id "ENSMUSG00000112023.2"; transcript_id "ENSMUST00000102894.6"; gene_type "protein_coding"; gene_name "Lilrb4b"; transcript_type "protein_coding"; transcript_name "Lilrb4b-201"; exon_number 1; exon_id "ENSMUSE00001406604.2"; level 2; protein_id "ENSMUSP00000099958.4"; transcript_support_level "1"; mgi_id "MGI:102702"; tag "NAGNAG_splice_site"; tag "basic"; tag "Ensembl_canonical"; tag "GENCODE_Primary"; tag "appris_principal_1"; tag "CCDS"; ccdsid "CCDS23831.1"; havana_gene "OTTMUSG00000016502.1"; havana_transcript "OTTMUST00000039859.1";
chr10	HAVANA	gene	51356728	51362799	0	+	.	gene_id "ENSMUSG00000112023.2"; gene_type "protein_coding"; gene_name "Lilrb4b"; level 2; mgi_id "MGI:102702"; tag "overlapping_locus"; havana_gene "OTTMUSG00000016502.1";
chr10	HAVANA	transcript	51356728	51362799	0	+	.	gene_id "ENSMUSG00000112023.2"; transcript_id "ENSMUST00000102894.6"; gene_type "protein_coding"; gene_name "Lilrb4b"; transcript_type "protein_coding"; transcript_name "Lilrb4b-201"; level 2; protein_id "ENSMUSP00000099958.4"; transcript_support_level "1"; mgi_id "MGI:102702"; tag "NAGNAG_splice_site"; tag "basic"; tag "Ensembl_canonical"; tag "GENCODE_Primary"; tag "appris_principal_1"; tag "CCDS"; ccdsid "CCDS23831.1"; havana_gene "OTTMUSG00000016502.1"; havana_transcript "OTTMUST00000039859.1";
chr10	HAVANA	UTR	51356736	51356815	0	+	.	gene_id "ENSMUSG00000062593.18"; transcript_id "ENSMUST00000219696.2"; gene_type "protein_coding"; gene_name "Gm49339"; transcript_type "protein_coding"; transcript_name "Gm49339-203"; exon_number 1; exon_id "ENSMUSE00001412589.2"; level 2; protein_id "ENSMUSP00000151486.2"; transcript_support_level "1"; mgi_id "MGI:6121530"; tag "NAGNAG_splice_site"; tag "basic"; tag "Ensembl_canonical"; tag "GENCODE_Primary"; tag "appris_principal_2"; tag "readthrough_transcript"; havana_gene "OTTMUSG00000016501.1"; havana_transcript "OTTMUST00000039857.1";
chr10	HAVANA	UTR	51356736	51356815	0	+	.	gene_id "ENSMUSG00000062593.18"; transcript_id "ENSMUST00000217706.2"; gene_type "protein_coding"; gene_name "Gm49339"; transcript_type "protein_coding"; transcript_name "Gm49339-201"; exon_number 1; exon_id "ENSMUSE00001412589.2"; level 2; protein_id "ENSMUSP00000151978.2"; transcript_support_level "1"; mgi_id "MGI:6121530"; tag "NAGNAG_splice_site"; tag "basic"; tag "appris_alternative_2"; tag "readthrough_transcript"; havana_gene "OTTMUSG00000016501.1"; havana_transcript "OTTMUST00000039858.1";
chr10	HAVANA	exon	51356736	51356849	0	+	.	gene_id "ENSMUSG00000062593.18"; transcript_id "ENSMUST00000219696.2"; gene_type "protein_coding"; gene_name "Gm49339"; transcript_type "protein_coding"; transcript_name "Gm49339-203"; exon_number 1; exon_id "ENSMUSE00001412589.2"; level 2; protein_id "ENSMUSP00000151486.2"; transcript_support_level "1"; mgi_id "MGI:6121530"; tag "NAGNAG_splice_site"; tag "basic"; tag "Ensembl_canonical"; tag "GENCODE_Primary"; tag "appris_principal_2"; tag "readthrough_transcript"; havana_gene "OTTMUSG00000016501.1"; havana_transcript "OTTMUST00000039857.1";
chr10	HAVANA	exon	51356736	51356849	0	+	.	gene_id "ENSMUSG00000062593.18"; transcript_id "ENSMUST00000217706.2"; gene_type "protein_coding"; gene_name "Gm49339"; transcript_type "protein_coding"; transcript_name "Gm49339-201"; exon_number 1; exon_id "ENSMUSE00001412589.2"; level 2; protein_id "ENSMUSP00000151978.2"; transcript_support_level "1"; mgi_id "MGI:6121530"; tag "NAGNAG_splice_site"; tag "basic"; tag "appris_alternative_2"; tag "readthrough_transcript"; havana_gene "OTTMUSG00000016501.1"; havana_transcript "OTTMUST00000039858.1";
chr10	HAVANA	transcript	51356736	51372693	0	+	.	gene_id "ENSMUSG00000062593.18"; transcript_id "ENSMUST00000219696.2"; gene_type "protein_coding"; gene_name "Gm49339"; transcript_type "protein_coding"; transcript_name "Gm49339-203"; level 2; protein_id "ENSMUSP00000151486.2"; transcript_support_level "1"; mgi_id "MGI:6121530"; tag "NAGNAG_splice_site"; tag "basic"; tag "Ensembl_canonical"; tag "GENCODE_Primary"; tag "appris_principal_2"; tag "readthrough_transcript"; havana_gene "OTTMUSG00000016501.1"; havana_transcript "OTTMUST00000039857.1";
chr10	HAVANA	transcript	51356736	51372709	0	+	.	gene_id "ENSMUSG00000062593.18"; transcript_id "ENSMUST00000217706.2"; gene_type "protein_coding"; gene_name "Gm49339"; transcript_type "protein_coding"; transcript_name "Gm49339-201"; level 2; protein_id "ENSMUSP00000151978.2"; transcript_support_level "1"; mgi_id "MGI:6121530"; tag "NAGNAG_splice_site"; tag "basic"; tag "appris_alternative_2"; tag "readthrough_transcript"; havana_gene "OTTMUSG00000016501.1"; havana_transcript "OTTMUST00000039858.1";
chr10	HAVANA	UTR	51356754	51356815	0	+	.	gene_id "ENSMUSG00000112023.2"; transcript_id "ENSMUST00000219661.2"; gene_type "protein_coding"; gene_name "Lilrb4b"; transcript_type "protein_coding"; transcript_name "Lilrb4b-211"; exon_number 1; exon_id "ENSMUSE00001411126.2"; level 2; protein_id "ENSMUSP00000151625.2"; transcript_support_level "1"; mgi_id "MGI:102702"; tag "NAGNAG_splice_site"; tag "basic"; havana_gene "OTTMUSG00000016502.1"; havana_transcript "OTTMUST00000158407.1";
chr10	HAVANA	exon	51356754	51356849	0	+	.	gene_id "ENSMUSG00000112023.2"; transcript_id "ENSMUST00000219661.2"; gene_type "protein_coding"; gene_name "Lilrb4b"; transcript_type "protein_coding"; transcript_name "Lilrb4b-211"; exon_number 1; exon_id "ENSMUSE00001411126.2"; level 2; protein_id "ENSMUSP00000151625.2"; transcript_support_level "1"; mgi_id "MGI:102702"; tag "NAGNAG_splice_site"; tag "basic"; havana_gene "OTTMUSG00000016502.1"; havana_transcript "OTTMUST00000158407.1";
chr10	HAVANA	transcript	51356754	51362417	0	+	.	gene_id "ENSMUSG00000112023.2"; transcript_id "ENSMUST00000219661.2"; gene_type "protein_coding"; gene_name "Lilrb4b"; transcript_type "protein_coding"; transcript_name "Lilrb4b-211"; level 2; protein_id "ENSMUSP00000151625.2"; transcript_support_level "1"; mgi_id "MGI:102702"; tag "NAGNAG_splice_site"; tag "basic"; havana_gene "OTTMUSG00000016502.1"; havana_transcript "OTTMUST00000158407.1";
chr10	sragcm37_mid	exon	51356758	51356849	702.829010218848	+	.	gene_id "ENSMUSG00000062593.18"; transcript_id "ENSMUSG00000062593.18_tx_1"; exon_id "chr10_51356758_51356849_+"; exonnum "1"; txlen "1419";
chr10	sragcm37_mid	exon	51356758	51356849	27.8645302345834	+	.	gene_id "ENSMUSG00000062593.18"; transcript_id "ENSMUSG00000062593.18_tx_2"; exon_id "chr10_51356758_51356849_+"; exonnum "1"; txlen "1134";
chr10	HAVANA	UTR	51356765	51356815	0	+	.	gene_id "ENSMUSG00000112023.2"; transcript_id "ENSMUST00000219960.2"; gene_type "protein_coding"; gene_name "Lilrb4b"; transcript_type "nonsense_mediated_decay"; transcript_name "Lilrb4b-213"; exon_number 1; exon_id "ENSMUSE00001408667.2"; level 2; protein_id "ENSMUSP00000151563.2"; transcript_support_level "1"; mgi_id "MGI:102702"; tag "NAGNAG_splice_site"; havana_gene "OTTMUSG00000016502.1"; havana_transcript "OTTMUST00000158408.1";
chr10	HAVANA	exon	51356765	51356854	0	+	.	gene_id "ENSMUSG00000112023.2"; transcript_id "ENSMUST00000219960.2"; gene_type "protein_coding"; gene_name "Lilrb4b"; transcript_type "nonsense_mediated_decay"; transcript_name "Lilrb4b-213"; exon_number 1; exon_id "ENSMUSE00001408667.2"; level 2; protein_id "ENSMUSP00000151563.2"; transcript_support_level "1"; mgi_id "MGI:102702"; tag "NAGNAG_splice_site"; havana_gene "OTTMUSG00000016502.1"; havana_transcript "OTTMUST00000158408.1";
chr10	HAVANA	transcript	51356765	51362799	0	+	.	gene_id "ENSMUSG00000112023.2"; transcript_id "ENSMUST00000219960.2"; gene_type "protein_coding"; gene_name "Lilrb4b"; transcript_type "nonsense_mediated_decay"; transcript_name "Lilrb4b-213"; level 2; protein_id "ENSMUSP00000151563.2"; transcript_support_level "1"; mgi_id "MGI:102702"; tag "NAGNAG_splice_site"; havana_gene "OTTMUSG00000016502.1"; havana_transcript "OTTMUST00000158408.1";
chr10	HAVANA	exon	51356769	51356854	0	+	.	gene_id "ENSMUSG00000112023.2"; transcript_id "ENSMUST00000218179.2"; gene_type "protein_coding"; gene_name "Lilrb4b"; transcript_type "retained_intron"; transcript_name "Lilrb4b-202"; exon_number 1; exon_id "ENSMUSE00001409105.2"; level 2; transcript_support_level "1"; mgi_id "MGI:102702"; havana_gene "OTTMUSG00000016502.1"; havana_transcript "OTTMUST00000158409.1";
chr10	HAVANA	transcript	51356769	51358504	0	+	.	gene_id "ENSMUSG00000112023.2"; transcript_id "ENSMUST00000218179.2"; gene_type "protein_coding"; gene_name "Lilrb4b"; transcript_type "retained_intron"; transcript_name "Lilrb4b-202"; level 2; transcript_support_level "1"; mgi_id "MGI:102702"; havana_gene "OTTMUSG00000016502.1"; havana_transcript "OTTMUST00000158409.1";
chr10	HAVANA	exon	51356772	51356849	0	+	.	gene_id "ENSMUSG00000112023.2"; transcript_id "ENSMUST00000219178.2"; gene_type "protein_coding"; gene_name "Lilrb4b"; transcript_type "retained_intron"; transcript_name "Lilrb4b-208"; exon_number 1; exon_id "ENSMUSE00001410753.2"; level 2; transcript_support_level "1"; mgi_id "MGI:102702"; havana_gene "OTTMUSG00000016502.1"; havana_transcript "OTTMUST00000158410.1";
chr10	HAVANA	exon	51356772	51356854	0	+	.	gene_id "ENSMUSG00000112023.2"; transcript_id "ENSMUST00000218649.2"; gene_type "protein_coding"; gene_name "Lilrb4b"; transcript_type "retained_intron"; transcript_name "Lilrb4b-203"; exon_number 1; exon_id "ENSMUSE00001408592.2"; level 2; transcript_support_level "1"; mgi_id "MGI:102702"; havana_gene "OTTMUSG00000016502.1"; havana_transcript "OTTMUST00000158411.1";
chr10	ENSEMBL_gcm37	exon	51356772	51356854	62.6870917638233	+	.	gene_id "ENSMUSG00000112023.2"; transcript_id "ENSMUSG00000112023.2_tx_25"; exon_id "chr10_51356772_51356854_+"; exonnum "1"; txlen "1060";
chr10	ENSEMBL_gcm37	exon	51356772	51356854	62.0140833965301	+	.	gene_id "ENSMUSG00000112023.2"; transcript_id "ENSMUSG00000112023.2_tx_26"; exon_id "chr10_51356772_51356854_+"; exonnum "1"; txlen "1557";
chr10	ENSEMBL_gcm37	exon	51356772	51356854	60.8472679829628	+	.	gene_id "ENSMUSG00000112023.2"; transcript_id "ENSMUSG00000112023.2_tx_27"; exon_id "chr10_51356772_51356854_+"; exonnum "1"; txlen "1445";
chr10	ENSEMBL_gcm37	exon	51356772	51356854	60.1742596156696	+	.	gene_id "ENSMUSG00000112023.2"; transcript_id "ENSMUSG00000112023.2_tx_28"; exon_id "chr10_51356772_51356854_+"; exonnum "1"; txlen "1942";
chr10	ENSEMBL_gcm37	exon	51356772	51356854	56.6652396514845	+	.	gene_id "ENSMUSG00000112023.2"; transcript_id "ENSMUSG00000112023.2_tx_29"; exon_id "chr10_51356772_51356854_+"; exonnum "1"; txlen "1160";
chr10	ENSEMBL_gcm37	exon	51356772	51356854	55.9317065643783	+	.	gene_id "ENSMUSG00000112023.2"; transcript_id "ENSMUSG00000112023.2_tx_30"; exon_id "chr10_51356772_51356854_+"; exonnum "1"; txlen "1657";
chr10	ENSEMBL_gcm37	exon	51356772	51356854	54.9840031900473	+	.	gene_id "ENSMUSG00000112023.2"; transcript_id "ENSMUSG00000112023.2_tx_31"; exon_id "chr10_51356772_51356854_+"; exonnum "1"; txlen "1468";
chr10	ENSEMBL_gcm37	exon	51356772	51356854	54.9750303478717	+	.	gene_id "ENSMUSG00000112023.2"; transcript_id "ENSMUSG00000112023.2_tx_32"; exon_id "chr10_51356772_51356854_+"; exonnum "1"; txlen "1083";
chr10	ENSEMBL_gcm37	exon	51356772	51356854	54.8328942195934	+	.	gene_id "ENSMUSG00000112023.2"; transcript_id "ENSMUSG00000112023.2_tx_33"; exon_id "chr10_51356772_51356854_+"; exonnum "1"; txlen "1965";
chr10	ENSEMBL_gcm37	exon	51356772	51356854	54.8239213774178	+	.	gene_id "ENSMUSG00000112023.2"; transcript_id "ENSMUSG00000112023.2_tx_34"; exon_id "chr10_51356772_51356854_+"; exonnum "1"; txlen "1580";
chr10	ENSEMBL_gcm37	exon	51356772	51356854	40.6967681911902	+	.	gene_id "ENSMUSG00000112023.2"; transcript_id "ENSMUSG00000112023.2_tx_39"; exon_id "chr10_51356772_51356854_+"; exonnum "1"; txlen "1183";
chr10	ENSEMBL_gcm37	exon	51356772	51356854	38.5941435716248	+	.	gene_id "ENSMUSG00000112023.2"; transcript_id "ENSMUSG00000112023.2_tx_40"; exon_id "chr10_51356772_51356854_+"; exonnum "1"; txlen "1680";
chr10	HAVANA	transcript	51356772	51362289	0	+	.	gene_id "ENSMUSG00000112023.2"; transcript_id "ENSMUST00000219178.2"; gene_type "protein_coding"; gene_name "Lilrb4b"; transcript_type "retained_intron"; transcript_name "Lilrb4b-208"; level 2; transcript_support_level "1"; mgi_id "MGI:102702"; havana_gene "OTTMUSG00000016502.1"; havana_transcript "OTTMUST00000158410.1";
chr10	HAVANA	transcript	51356772	51362412	0	+	.	gene_id "ENSMUSG00000112023.2"; transcript_id "ENSMUST00000218649.2"; gene_type "protein_coding"; gene_name "Lilrb4b"; transcript_type "retained_intron"; transcript_name "Lilrb4b-203"; level 2; transcript_support_level "1"; mgi_id "MGI:102702"; havana_gene "OTTMUSG00000016502.1"; havana_transcript "OTTMUST00000158411.1";
chr10	HAVANA	exon	51356773	51356849	0	+	.	gene_id "ENSMUSG00000112023.2"; transcript_id "ENSMUST00000219151.2"; gene_type "protein_coding"; gene_name "Lilrb4b"; transcript_type "retained_intron"; transcript_name "Lilrb4b-207"; exon_number 1; exon_id "ENSMUSE00001409921.2"; level 2; transcript_support_level "1"; mgi_id "MGI:102702"; havana_gene "OTTMUSG00000016502.1"; havana_transcript "OTTMUST00000158412.1";
chr10	HAVANA	transcript	51356773	51362409	0	+	.	gene_id "ENSMUSG00000112023.2"; transcript_id "ENSMUST00000219151.2"; gene_type "protein_coding"; gene_name "Lilrb4b"; transcript_type "retained_intron"; transcript_name "Lilrb4b-207"; level 2; transcript_support_level "1"; mgi_id "MGI:102702"; havana_gene "OTTMUSG00000016502.1"; havana_transcript "OTTMUST00000158412.1";
chr10	HAVANA	exon	51356774	51356849	0	+	.	gene_id "ENSMUSG00000112023.2"; transcript_id "ENSMUST00000219262.2"; gene_type "protein_coding"; gene_name "Lilrb4b"; transcript_type "protein_coding_CDS_not_defined"; transcript_name "Lilrb4b-209"; exon_number 1; exon_id "ENSMUSE00001411028.2"; level 2; transcript_support_level "1"; mgi_id "MGI:102702"; havana_gene "OTTMUSG00000016502.1"; havana_transcript "OTTMUST00000039860.1";
chr10	HAVANA	transcript	51356774	51361844	0	+	.	gene_id "ENSMUSG00000112023.2"; transcript_id "ENSMUST00000219262.2"; gene_type "protein_coding"; gene_name "Lilrb4b"; transcript_type "protein_coding_CDS_not_defined"; transcript_name "Lilrb4b-209"; level 2; transcript_support_level "1"; mgi_id "MGI:102702"; havana_gene "OTTMUSG00000016502.1"; havana_transcript "OTTMUST00000039860.1";
chr10	HAVANA	UTR	51356780	51356815	0	+	.	gene_id "ENSMUSG00000112023.2"; transcript_id "ENSMUST00000218704.2"; gene_type "protein_coding"; gene_name "Lilrb4b"; transcript_type "nonsense_mediated_decay"; transcript_name "Lilrb4b-204"; exon_number 1; exon_id "ENSMUSE00001408708.2"; level 2; protein_id "ENSMUSP00000151407.2"; transcript_support_level "5"; mgi_id "MGI:102702"; tag "RNA_Seq_supported_only"; havana_gene "OTTMUSG00000016502.1"; havana_transcript "OTTMUST00000158414.1";
chr10	HAVANA	exon	51356780	51356854	0	+	.	gene_id "ENSMUSG00000112023.2"; transcript_id "ENSMUST00000218704.2"; gene_type "protein_coding"; gene_name "Lilrb4b"; transcript_type "nonsense_mediated_decay"; transcript_name "Lilrb4b-204"; exon_number 1; exon_id "ENSMUSE00001408708.2"; level 2; protein_id "ENSMUSP00000151407.2"; transcript_support_level "5"; mgi_id "MGI:102702"; tag "RNA_Seq_supported_only"; havana_gene "OTTMUSG00000016502.1"; havana_transcript "OTTMUST00000158414.1";
chr10	HAVANA	transcript	51356780	51362417	0	+	.	gene_id "ENSMUSG00000112023.2"; transcript_id "ENSMUST00000218704.2"; gene_type "protein_coding"; gene_name "Lilrb4b"; transcript_type "nonsense_mediated_decay"; transcript_name "Lilrb4b-204"; level 2; protein_id "ENSMUSP00000151407.2"; transcript_support_level "5"; mgi_id "MGI:102702"; tag "RNA_Seq_supported_only"; havana_gene "OTTMUSG00000016502.1"; havana_transcript "OTTMUST00000158414.1";
chr10	HAVANA	transcript	51356782	51360785	0	+	.	gene_id "ENSMUSG00000112023.2"; transcript_id "ENSMUST00000219053.2"; gene_type "protein_coding"; gene_name "Lilrb4b"; transcript_type "retained_intron"; transcript_name "Lilrb4b-206"; level 2; transcript_support_level "NA"; mgi_id "MGI:102702"; havana_gene "OTTMUSG00000016502.1"; havana_transcript "OTTMUST00000158415.1";
chr10	HAVANA	exon	51356782	51360785	0	+	.	gene_id "ENSMUSG00000112023.2"; transcript_id "ENSMUST00000219053.2"; gene_type "protein_coding"; gene_name "Lilrb4b"; transcript_type "retained_intron"; transcript_name "Lilrb4b-206"; exon_number 1; exon_id "ENSMUSE00001410575.2"; level 2; transcript_support_level "NA"; mgi_id "MGI:102702"; havana_gene "OTTMUSG00000016502.1"; havana_transcript "OTTMUST00000158415.1";
chr10	HAVANA	exon	51356796	51356849	0	+	.	gene_id "ENSMUSG00000112023.2"; transcript_id "ENSMUST00000219717.2"; gene_type "protein_coding"; gene_name "Lilrb4b"; transcript_type "retained_intron"; transcript_name "Lilrb4b-212"; exon_number 1; exon_id "ENSMUSE00001405877.2"; level 2; transcript_support_level "1"; mgi_id "MGI:102702"; tag "NAGNAG_splice_site"; havana_gene "OTTMUSG00000016502.1"; havana_transcript "OTTMUST00000158416.1";
chr10	HAVANA	transcript	51356796	51362309	0	+	.	gene_id "ENSMUSG00000112023.2"; transcript_id "ENSMUST00000219717.2"; gene_type "protein_coding"; gene_name "Lilrb4b"; transcript_type "retained_intron"; transcript_name "Lilrb4b-212"; level 2; transcript_support_level "1"; mgi_id "MGI:102702"; tag "NAGNAG_splice_site"; havana_gene "OTTMUSG00000016502.1"; havana_transcript "OTTMUST00000158416.1";
chr10	HAVANA	exon	51356803	51359974	0	+	.	gene_id "ENSMUSG00000112023.2"; transcript_id "ENSMUST00000218900.2"; gene_type "protein_coding"; gene_name "Lilrb4b"; transcript_type "retained_intron"; transcript_name "Lilrb4b-205"; exon_number 1; exon_id "ENSMUSE00001406314.2"; level 2; transcript_support_level "1"; mgi_id "MGI:102702"; havana_gene "OTTMUSG00000016502.1"; havana_transcript "OTTMUST00000158417.1";
chr10	HAVANA	transcript	51356803	51362409	0	+	.	gene_id "ENSMUSG00000112023.2"; transcript_id "ENSMUST00000218900.2"; gene_type "protein_coding"; gene_name "Lilrb4b"; transcript_type "retained_intron"; transcript_name "Lilrb4b-205"; level 2; transcript_support_level "1"; mgi_id "MGI:102702"; havana_gene "OTTMUSG00000016502.1"; havana_transcript "OTTMUST00000158417.1";
chr10	HAVANA	start_codon	51356816	51356818	0	+	0	gene_id "ENSMUSG00000062593.18"; transcript_id "ENSMUST00000218123.2"; gene_type "protein_coding"; gene_name "Gm49339"; transcript_type "nonsense_mediated_decay"; transcript_name "Gm49339-202"; exon_number 1; exon_id "ENSMUSE00001408623.2"; level 2; protein_id "ENSMUSP00000151827.2"; transcript_support_level "5"; mgi_id "MGI:6121530"; tag "RNA_Seq_supported_only"; tag "readthrough_transcript"; havana_gene "OTTMUSG00000016501.1"; havana_transcript "OTTMUST00000158419.1";
chr10	HAVANA	start_codon	51356816	51356818	0	+	0	gene_id "ENSMUSG00000062593.18"; transcript_id "ENSMUST00000219696.2"; gene_type "protein_coding"; gene_name "Gm49339"; transcript_type "protein_coding"; transcript_name "Gm49339-203"; exon_number 1; exon_id "ENSMUSE00001412589.2"; level 2; protein_id "ENSMUSP00000151486.2"; transcript_support_level "1"; mgi_id "MGI:6121530"; tag "NAGNAG_splice_site"; tag "basic"; tag "Ensembl_canonical"; tag "GENCODE_Primary"; tag "appris_principal_2"; tag "readthrough_transcript"; havana_gene "OTTMUSG00000016501.1"; havana_transcript "OTTMUST00000039857.1";
chr10	HAVANA	start_codon	51356816	51356818	0	+	0	gene_id "ENSMUSG00000062593.18"; transcript_id "ENSMUST00000217706.2"; gene_type "protein_coding"; gene_name "Gm49339"; transcript_type "protein_coding"; transcript_name "Gm49339-201"; exon_number 1; exon_id "ENSMUSE00001412589.2"; level 2; protein_id "ENSMUSP00000151978.2"; transcript_support_level "1"; mgi_id "MGI:6121530"; tag "NAGNAG_splice_site"; tag "basic"; tag "appris_alternative_2"; tag "readthrough_transcript"; havana_gene "OTTMUSG00000016501.1"; havana_transcript "OTTMUST00000039858.1";
chr10	HAVANA	start_codon	51356816	51356818	0	+	0	gene_id "ENSMUSG00000112023.2"; transcript_id "ENSMUST00000102894.6"; gene_type "protein_coding"; gene_name "Lilrb4b"; transcript_type "protein_coding"; transcript_name "Lilrb4b-201"; exon_number 1; exon_id "ENSMUSE00001406604.2"; level 2; protein_id "ENSMUSP00000099958.4"; transcript_support_level "1"; mgi_id "MGI:102702"; tag "NAGNAG_splice_site"; tag "basic"; tag "Ensembl_canonical"; tag "GENCODE_Primary"; tag "appris_principal_1"; tag "CCDS"; ccdsid "CCDS23831.1"; havana_gene "OTTMUSG00000016502.1"; havana_transcript "OTTMUST00000039859.1";
chr10	HAVANA	start_codon	51356816	51356818	0	+	0	gene_id "ENSMUSG00000112023.2"; transcript_id "ENSMUST00000219661.2"; gene_type "protein_coding"; gene_name "Lilrb4b"; transcript_type "protein_coding"; transcript_name "Lilrb4b-211"; exon_number 1; exon_id "ENSMUSE00001411126.2"; level 2; protein_id "ENSMUSP00000151625.2"; transcript_support_level "1"; mgi_id "MGI:102702"; tag "NAGNAG_splice_site"; tag "basic"; havana_gene "OTTMUSG00000016502.1"; havana_transcript "OTTMUST00000158407.1";
chr10	HAVANA	start_codon	51356816	51356818	0	+	0	gene_id "ENSMUSG00000112023.2"; transcript_id "ENSMUST00000219960.2"; gene_type "protein_coding"; gene_name "Lilrb4b"; transcript_type "nonsense_mediated_decay"; transcript_name "Lilrb4b-213"; exon_number 1; exon_id "ENSMUSE00001408667.2"; level 2; protein_id "ENSMUSP00000151563.2"; transcript_support_level "1"; mgi_id "MGI:102702"; tag "NAGNAG_splice_site"; havana_gene "OTTMUSG00000016502.1"; havana_transcript "OTTMUST00000158408.1";
chr10	HAVANA	start_codon	51356816	51356818	0	+	0	gene_id "ENSMUSG00000112023.2"; transcript_id "ENSMUST00000218704.2"; gene_type "protein_coding"; gene_name "Lilrb4b"; transcript_type "nonsense_mediated_decay"; transcript_name "Lilrb4b-204"; exon_number 1; exon_id "ENSMUSE00001408708.2"; level 2; protein_id "ENSMUSP00000151407.2"; transcript_support_level "5"; mgi_id "MGI:102702"; tag "RNA_Seq_supported_only"; havana_gene "OTTMUSG00000016502.1"; havana_transcript "OTTMUST00000158414.1";
chr10	HAVANA	CDS	51356816	51356849	0	+	0	gene_id "ENSMUSG00000062593.18"; transcript_id "ENSMUST00000218123.2"; gene_type "protein_coding"; gene_name "Gm49339"; transcript_type "nonsense_mediated_decay"; transcript_name "Gm49339-202"; exon_number 1; exon_id "ENSMUSE00001408623.2"; level 2; protein_id "ENSMUSP00000151827.2"; transcript_support_level "5"; mgi_id "MGI:6121530"; tag "RNA_Seq_supported_only"; tag "readthrough_transcript"; havana_gene "OTTMUSG00000016501.1"; havana_transcript "OTTMUST00000158419.1";
chr10	HAVANA	CDS	51356816	51356849	0	+	0	gene_id "ENSMUSG00000062593.18"; transcript_id "ENSMUST00000219696.2"; gene_type "protein_coding"; gene_name "Gm49339"; transcript_type "protein_coding"; transcript_name "Gm49339-203"; exon_number 1; exon_id "ENSMUSE00001412589.2"; level 2; protein_id "ENSMUSP00000151486.2"; transcript_support_level "1"; mgi_id "MGI:6121530"; tag "NAGNAG_splice_site"; tag "basic"; tag "Ensembl_canonical"; tag "GENCODE_Primary"; tag "appris_principal_2"; tag "readthrough_transcript"; havana_gene "OTTMUSG00000016501.1"; havana_transcript "OTTMUST00000039857.1";
chr10	HAVANA	CDS	51356816	51356849	0	+	0	gene_id "ENSMUSG00000062593.18"; transcript_id "ENSMUST00000217706.2"; gene_type "protein_coding"; gene_name "Gm49339"; transcript_type "protein_coding"; transcript_name "Gm49339-201"; exon_number 1; exon_id "ENSMUSE00001412589.2"; level 2; protein_id "ENSMUSP00000151978.2"; transcript_support_level "1"; mgi_id "MGI:6121530"; tag "NAGNAG_splice_site"; tag "basic"; tag "appris_alternative_2"; tag "readthrough_transcript"; havana_gene "OTTMUSG00000016501.1"; havana_transcript "OTTMUST00000039858.1";
chr10	HAVANA	CDS	51356816	51356849	0	+	0	gene_id "ENSMUSG00000112023.2"; transcript_id "ENSMUST00000102894.6"; gene_type "protein_coding"; gene_name "Lilrb4b"; transcript_type "protein_coding"; transcript_name "Lilrb4b-201"; exon_number 1; exon_id "ENSMUSE00001406604.2"; level 2; protein_id "ENSMUSP00000099958.4"; transcript_support_level "1"; mgi_id "MGI:102702"; tag "NAGNAG_splice_site"; tag "basic"; tag "Ensembl_canonical"; tag "GENCODE_Primary"; tag "appris_principal_1"; tag "CCDS"; ccdsid "CCDS23831.1"; havana_gene "OTTMUSG00000016502.1"; havana_transcript "OTTMUST00000039859.1";
chr10	HAVANA	CDS	51356816	51356849	0	+	0	gene_id "ENSMUSG00000112023.2"; transcript_id "ENSMUST00000219661.2"; gene_type "protein_coding"; gene_name "Lilrb4b"; transcript_type "protein_coding"; transcript_name "Lilrb4b-211"; exon_number 1; exon_id "ENSMUSE00001411126.2"; level 2; protein_id "ENSMUSP00000151625.2"; transcript_support_level "1"; mgi_id "MGI:102702"; tag "NAGNAG_splice_site"; tag "basic"; havana_gene "OTTMUSG00000016502.1"; havana_transcript "OTTMUST00000158407.1";
chr10	HAVANA	CDS	51356816	51356854	0	+	0	gene_id "ENSMUSG00000112023.2"; transcript_id "ENSMUST00000219960.2"; gene_type "protein_coding"; gene_name "Lilrb4b"; transcript_type "nonsense_mediated_decay"; transcript_name "Lilrb4b-213"; exon_number 1; exon_id "ENSMUSE00001408667.2"; level 2; protein_id "ENSMUSP00000151563.2"; transcript_support_level "1"; mgi_id "MGI:102702"; tag "NAGNAG_splice_site"; havana_gene "OTTMUSG00000016502.1"; havana_transcript "OTTMUST00000158408.1";
chr10	HAVANA	CDS	51356816	51356854	0	+	0	gene_id "ENSMUSG00000112023.2"; transcript_id "ENSMUST00000218704.2"; gene_type "protein_coding"; gene_name "Lilrb4b"; transcript_type "nonsense_mediated_decay"; transcript_name "Lilrb4b-204"; exon_number 1; exon_id "ENSMUSE00001408708.2"; level 2; protein_id "ENSMUSP00000151407.2"; transcript_support_level "5"; mgi_id "MGI:102702"; tag "RNA_Seq_supported_only"; havana_gene "OTTMUSG00000016502.1"; havana_transcript "OTTMUST00000158414.1";
chr10	HAVANA	exon	51357002	51357037	0	+	.	gene_id "ENSMUSG00000112023.2"; transcript_id "ENSMUST00000102894.6"; gene_type "protein_coding"; gene_name "Lilrb4b"; transcript_type "protein_coding"; transcript_name "Lilrb4b-201"; exon_number 2; exon_id "ENSMUSE00001302064.2"; level 2; protein_id "ENSMUSP00000099958.4"; transcript_support_level "1"; mgi_id "MGI:102702"; tag "NAGNAG_splice_site"; tag "basic"; tag "Ensembl_canonical"; tag "GENCODE_Primary"; tag "appris_principal_1"; tag "CCDS"; ccdsid "CCDS23831.1"; havana_gene "OTTMUSG00000016502.1"; havana_transcript "OTTMUST00000039859.1";
chr10	HAVANA	CDS	51357002	51357037	0	+	2	gene_id "ENSMUSG00000112023.2"; transcript_id "ENSMUST00000102894.6"; gene_type "protein_coding"; gene_name "Lilrb4b"; transcript_type "protein_coding"; transcript_name "Lilrb4b-201"; exon_number 2; exon_id "ENSMUSE00001302064.2"; level 2; protein_id "ENSMUSP00000099958.4"; transcript_support_level "1"; mgi_id "MGI:102702"; tag "NAGNAG_splice_site"; tag "basic"; tag "Ensembl_canonical"; tag "GENCODE_Primary"; tag "appris_principal_1"; tag "CCDS"; ccdsid "CCDS23831.1"; havana_gene "OTTMUSG00000016502.1"; havana_transcript "OTTMUST00000039859.1";
chr10	HAVANA	exon	51357002	51357037	0	+	.	gene_id "ENSMUSG00000112023.2"; transcript_id "ENSMUST00000219661.2"; gene_type "protein_coding"; gene_name "Lilrb4b"; transcript_type "protein_coding"; transcript_name "Lilrb4b-211"; exon_number 2; exon_id "ENSMUSE00001302064.2"; level 2; protein_id "ENSMUSP00000151625.2"; transcript_support_level "1"; mgi_id "MGI:102702"; tag "NAGNAG_splice_site"; tag "basic"; havana_gene "OTTMUSG00000016502.1"; havana_transcript "OTTMUST00000158407.1";
chr10	HAVANA	CDS	51357002	51357037	0	+	2	gene_id "ENSMUSG00000112023.2"; transcript_id "ENSMUST00000219661.2"; gene_type "protein_coding"; gene_name "Lilrb4b"; transcript_type "protein_coding"; transcript_name "Lilrb4b-211"; exon_number 2; exon_id "ENSMUSE00001302064.2"; level 2; protein_id "ENSMUSP00000151625.2"; transcript_support_level "1"; mgi_id "MGI:102702"; tag "NAGNAG_splice_site"; tag "basic"; havana_gene "OTTMUSG00000016502.1"; havana_transcript "OTTMUST00000158407.1";
chr10	HAVANA	exon	51357002	51357037	0	+	.	gene_id "ENSMUSG00000112023.2"; transcript_id "ENSMUST00000219960.2"; gene_type "protein_coding"; gene_name "Lilrb4b"; transcript_type "nonsense_mediated_decay"; transcript_name "Lilrb4b-213"; exon_number 2; exon_id "ENSMUSE00001406647.2"; level 2; protein_id "ENSMUSP00000151563.2"; transcript_support_level "1"; mgi_id "MGI:102702"; tag "NAGNAG_splice_site"; havana_gene "OTTMUSG00000016502.1"; havana_transcript "OTTMUST00000158408.1";
chr10	HAVANA	CDS	51357002	51357037	0	+	0	gene_id "ENSMUSG00000112023.2"; transcript_id "ENSMUST00000219960.2"; gene_type "protein_coding"; gene_name "Lilrb4b"; transcript_type "nonsense_mediated_decay"; transcript_name "Lilrb4b-213"; exon_number 2; exon_id "ENSMUSE00001406647.2"; level 2; protein_id "ENSMUSP00000151563.2"; transcript_support_level "1"; mgi_id "MGI:102702"; tag "NAGNAG_splice_site"; havana_gene "OTTMUSG00000016502.1"; havana_transcript "OTTMUST00000158408.1";
chr10	HAVANA	exon	51357002	51357037	0	+	.	gene_id "ENSMUSG00000112023.2"; transcript_id "ENSMUST00000219178.2"; gene_type "protein_coding"; gene_name "Lilrb4b"; transcript_type "retained_intron"; transcript_name "Lilrb4b-208"; exon_number 2; exon_id "ENSMUSE00001408085.2"; level 2; transcript_support_level "1"; mgi_id "MGI:102702"; havana_gene "OTTMUSG00000016502.1"; havana_transcript "OTTMUST00000158410.1";
chr10	HAVANA	exon	51357002	51357037	0	+	.	gene_id "ENSMUSG00000112023.2"; transcript_id "ENSMUST00000218649.2"; gene_type "protein_coding"; gene_name "Lilrb4b"; transcript_type "retained_intron"; transcript_name "Lilrb4b-203"; exon_number 2; exon_id "ENSMUSE00001408085.2"; level 2; transcript_support_level "1"; mgi_id "MGI:102702"; havana_gene "OTTMUSG00000016502.1"; havana_transcript "OTTMUST00000158411.1";
chr10	HAVANA	exon	51357002	51357037	0	+	.	gene_id "ENSMUSG00000112023.2"; transcript_id "ENSMUST00000219151.2"; gene_type "protein_coding"; gene_name "Lilrb4b"; transcript_type "retained_intron"; transcript_name "Lilrb4b-207"; exon_number 2; exon_id "ENSMUSE00001408085.2"; level 2; transcript_support_level "1"; mgi_id "MGI:102702"; havana_gene "OTTMUSG00000016502.1"; havana_transcript "OTTMUST00000158412.1";
chr10	HAVANA	exon	51357002	51357037	0	+	.	gene_id "ENSMUSG00000112023.2"; transcript_id "ENSMUST00000219262.2"; gene_type "protein_coding"; gene_name "Lilrb4b"; transcript_type "protein_coding_CDS_not_defined"; transcript_name "Lilrb4b-209"; exon_number 2; exon_id "ENSMUSE00001408085.2"; level 2; transcript_support_level "1"; mgi_id "MGI:102702"; havana_gene "OTTMUSG00000016502.1"; havana_transcript "OTTMUST00000039860.1";
chr10	HAVANA	exon	51357002	51357037	0	+	.	gene_id "ENSMUSG00000112023.2"; transcript_id "ENSMUST00000218704.2"; gene_type "protein_coding"; gene_name "Lilrb4b"; transcript_type "nonsense_mediated_decay"; transcript_name "Lilrb4b-204"; exon_number 2; exon_id "ENSMUSE00001406647.2"; level 2; protein_id "ENSMUSP00000151407.2"; transcript_support_level "5"; mgi_id "MGI:102702"; tag "RNA_Seq_supported_only"; havana_gene "OTTMUSG00000016502.1"; havana_transcript "OTTMUST00000158414.1";
chr10	HAVANA	CDS	51357002	51357037	0	+	0	gene_id "ENSMUSG00000112023.2"; transcript_id "ENSMUST00000218704.2"; gene_type "protein_coding"; gene_name "Lilrb4b"; transcript_type "nonsense_mediated_decay"; transcript_name "Lilrb4b-204"; exon_number 2; exon_id "ENSMUSE00001406647.2"; level 2; protein_id "ENSMUSP00000151407.2"; transcript_support_level "5"; mgi_id "MGI:102702"; tag "RNA_Seq_supported_only"; havana_gene "OTTMUSG00000016502.1"; havana_transcript "OTTMUST00000158414.1";
chr10	HAVANA	exon	51357002	51357037	0	+	.	gene_id "ENSMUSG00000112023.2"; transcript_id "ENSMUST00000219717.2"; gene_type "protein_coding"; gene_name "Lilrb4b"; transcript_type "retained_intron"; transcript_name "Lilrb4b-212"; exon_number 2; exon_id "ENSMUSE00001408085.2"; level 2; transcript_support_level "1"; mgi_id "MGI:102702"; tag "NAGNAG_splice_site"; havana_gene "OTTMUSG00000016502.1"; havana_transcript "OTTMUST00000158416.1";
chr10	ENSEMBL_gcm37	exon	51357002	51357037	62.6870917638233	+	.	gene_id "ENSMUSG00000112023.2"; transcript_id "ENSMUSG00000112023.2_tx_25"; exon_id "chr10_51357002_51357037_+"; exonnum "2"; txlen "1060";
chr10	ENSEMBL_gcm37	exon	51357002	51357037	62.0140833965301	+	.	gene_id "ENSMUSG00000112023.2"; transcript_id "ENSMUSG00000112023.2_tx_26"; exon_id "chr10_51357002_51357037_+"; exonnum "2"; txlen "1557";
chr10	ENSEMBL_gcm37	exon	51357002	51357037	60.8472679829628	+	.	gene_id "ENSMUSG00000112023.2"; transcript_id "ENSMUSG00000112023.2_tx_27"; exon_id "chr10_51357002_51357037_+"; exonnum "2"; txlen "1445";
chr10	ENSEMBL_gcm37	exon	51357002	51357037	60.1742596156696	+	.	gene_id "ENSMUSG00000112023.2"; transcript_id "ENSMUSG00000112023.2_tx_28"; exon_id "chr10_51357002_51357037_+"; exonnum "2"; txlen "1942";
chr10	ENSEMBL_gcm37	exon	51357002	51357037	56.6652396514845	+	.	gene_id "ENSMUSG00000112023.2"; transcript_id "ENSMUSG00000112023.2_tx_29"; exon_id "chr10_51357002_51357037_+"; exonnum "2"; txlen "1160";
chr10	ENSEMBL_gcm37	exon	51357002	51357037	55.9317065643783	+	.	gene_id "ENSMUSG00000112023.2"; transcript_id "ENSMUSG00000112023.2_tx_30"; exon_id "chr10_51357002_51357037_+"; exonnum "2"; txlen "1657";
chr10	ENSEMBL_gcm37	exon	51357002	51357037	54.9840031900473	+	.	gene_id "ENSMUSG00000112023.2"; transcript_id "ENSMUSG00000112023.2_tx_31"; exon_id "chr10_51357002_51357037_+"; exonnum "2"; txlen "1468";
chr10	ENSEMBL_gcm37	exon	51357002	51357037	54.9750303478717	+	.	gene_id "ENSMUSG00000112023.2"; transcript_id "ENSMUSG00000112023.2_tx_32"; exon_id "chr10_51357002_51357037_+"; exonnum "2"; txlen "1083";
chr10	ENSEMBL_gcm37	exon	51357002	51357037	54.8328942195934	+	.	gene_id "ENSMUSG00000112023.2"; transcript_id "ENSMUSG00000112023.2_tx_33"; exon_id "chr10_51357002_51357037_+"; exonnum "2"; txlen "1965";
chr10	ENSEMBL_gcm37	exon	51357002	51357037	54.8239213774178	+	.	gene_id "ENSMUSG00000112023.2"; transcript_id "ENSMUSG00000112023.2_tx_34"; exon_id "chr10_51357002_51357037_+"; exonnum "2"; txlen "1580";
chr10	ENSEMBL_gcm37	exon	51357002	51357037	40.6967681911902	+	.	gene_id "ENSMUSG00000112023.2"; transcript_id "ENSMUSG00000112023.2_tx_39"; exon_id "chr10_51357002_51357037_+"; exonnum "2"; txlen "1183";
chr10	ENSEMBL_gcm37	exon	51357002	51357037	38.5941435716248	+	.	gene_id "ENSMUSG00000112023.2"; transcript_id "ENSMUSG00000112023.2_tx_40"; exon_id "chr10_51357002_51357037_+"; exonnum "2"; txlen "1680";
chr10	HAVANA	exon	51357002	51358504	0	+	.	gene_id "ENSMUSG00000112023.2"; transcript_id "ENSMUST00000218179.2"; gene_type "protein_coding"; gene_name "Lilrb4b"; transcript_type "retained_intron"; transcript_name "Lilrb4b-202"; exon_number 2; exon_id "ENSMUSE00001411782.2"; level 2; transcript_support_level "1"; mgi_id "MGI:102702"; havana_gene "OTTMUSG00000016502.1"; havana_transcript "OTTMUST00000158409.1";
chr10	HAVANA	CDS	51357236	51357277	0	+	0	gene_id "ENSMUSG00000112023.2"; transcript_id "ENSMUST00000219960.2"; gene_type "protein_coding"; gene_name "Lilrb4b"; transcript_type "nonsense_mediated_decay"; transcript_name "Lilrb4b-213"; exon_number 3; exon_id "ENSMUSE00001412836.2"; level 2; protein_id "ENSMUSP00000151563.2"; transcript_support_level "1"; mgi_id "MGI:102702"; tag "NAGNAG_splice_site"; havana_gene "OTTMUSG00000016502.1"; havana_transcript "OTTMUST00000158408.1";
chr10	HAVANA	exon	51357236	51357520	0	+	.	gene_id "ENSMUSG00000112023.2"; transcript_id "ENSMUST00000102894.6"; gene_type "protein_coding"; gene_name "Lilrb4b"; transcript_type "protein_coding"; transcript_name "Lilrb4b-201"; exon_number 3; exon_id "ENSMUSE00001008219.2"; level 2; protein_id "ENSMUSP00000099958.4"; transcript_support_level "1"; mgi_id "MGI:102702"; tag "NAGNAG_splice_site"; tag "basic"; tag "Ensembl_canonical"; tag "GENCODE_Primary"; tag "appris_principal_1"; tag "CCDS"; ccdsid "CCDS23831.1"; havana_gene "OTTMUSG00000016502.1"; havana_transcript "OTTMUST00000039859.1";
chr10	HAVANA	CDS	51357236	51357520	0	+	2	gene_id "ENSMUSG00000112023.2"; transcript_id "ENSMUST00000102894.6"; gene_type "protein_coding"; gene_name "Lilrb4b"; transcript_type "protein_coding"; transcript_name "Lilrb4b-201"; exon_number 3; exon_id "ENSMUSE00001008219.2"; level 2; protein_id "ENSMUSP00000099958.4"; transcript_support_level "1"; mgi_id "MGI:102702"; tag "NAGNAG_splice_site"; tag "basic"; tag "Ensembl_canonical"; tag "GENCODE_Primary"; tag "appris_principal_1"; tag "CCDS"; ccdsid "CCDS23831.1"; havana_gene "OTTMUSG00000016502.1"; havana_transcript "OTTMUST00000039859.1";
chr10	HAVANA	exon	51357236	51357520	0	+	.	gene_id "ENSMUSG00000112023.2"; transcript_id "ENSMUST00000219960.2"; gene_type "protein_coding"; gene_name "Lilrb4b"; transcript_type "nonsense_mediated_decay"; transcript_name "Lilrb4b-213"; exon_number 3; exon_id "ENSMUSE00001412836.2"; level 2; protein_id "ENSMUSP00000151563.2"; transcript_support_level "1"; mgi_id "MGI:102702"; tag "NAGNAG_splice_site"; havana_gene "OTTMUSG00000016502.1"; havana_transcript "OTTMUST00000158408.1";
chr10	ENSEMBL_gcm37	exon	51357236	51357520	60.8472679829628	+	.	gene_id "ENSMUSG00000112023.2"; transcript_id "ENSMUSG00000112023.2_tx_27"; exon_id "chr10_51357236_51357520_+"; exonnum "3"; txlen "1445";
chr10	ENSEMBL_gcm37	exon	51357236	51357520	60.1742596156696	+	.	gene_id "ENSMUSG00000112023.2"; transcript_id "ENSMUSG00000112023.2_tx_28"; exon_id "chr10_51357236_51357520_+"; exonnum "3"; txlen "1942";
chr10	ENSEMBL_gcm37	exon	51357236	51357520	54.9840031900473	+	.	gene_id "ENSMUSG00000112023.2"; transcript_id "ENSMUSG00000112023.2_tx_31"; exon_id "chr10_51357236_51357520_+"; exonnum "3"; txlen "1468";
chr10	ENSEMBL_gcm37	exon	51357236	51357520	54.8328942195934	+	.	gene_id "ENSMUSG00000112023.2"; transcript_id "ENSMUSG00000112023.2_tx_33"; exon_id "chr10_51357236_51357520_+"; exonnum "3"; txlen "1965";
chr10	HAVANA	exon	51357236	51357965	0	+	.	gene_id "ENSMUSG00000112023.2"; transcript_id "ENSMUST00000218649.2"; gene_type "protein_coding"; gene_name "Lilrb4b"; transcript_type "retained_intron"; transcript_name "Lilrb4b-203"; exon_number 3; exon_id "ENSMUSE00001409858.2"; level 2; transcript_support_level "1"; mgi_id "MGI:102702"; havana_gene "OTTMUSG00000016502.1"; havana_transcript "OTTMUST00000158411.1";
chr10	HAVANA	exon	51357236	51359974	0	+	.	gene_id "ENSMUSG00000112023.2"; transcript_id "ENSMUST00000219178.2"; gene_type "protein_coding"; gene_name "Lilrb4b"; transcript_type "retained_intron"; transcript_name "Lilrb4b-208"; exon_number 3; exon_id "ENSMUSE00001407698.2"; level 2; transcript_support_level "1"; mgi_id "MGI:102702"; havana_gene "OTTMUSG00000016502.1"; havana_transcript "OTTMUST00000158410.1";
chr10	HAVANA	stop_codon	51357278	51357280	0	+	0	gene_id "ENSMUSG00000112023.2"; transcript_id "ENSMUST00000219960.2"; gene_type "protein_coding"; gene_name "Lilrb4b"; transcript_type "nonsense_mediated_decay"; transcript_name "Lilrb4b-213"; exon_number 3; exon_id "ENSMUSE00001412836.2"; level 2; protein_id "ENSMUSP00000151563.2"; transcript_support_level "1"; mgi_id "MGI:102702"; tag "NAGNAG_splice_site"; havana_gene "OTTMUSG00000016502.1"; havana_transcript "OTTMUST00000158408.1";
chr10	HAVANA	UTR	51357278	51357520	0	+	.	gene_id "ENSMUSG00000112023.2"; transcript_id "ENSMUST00000219960.2"; gene_type "protein_coding"; gene_name "Lilrb4b"; transcript_type "nonsense_mediated_decay"; transcript_name "Lilrb4b-213"; exon_number 3; exon_id "ENSMUSE00001412836.2"; level 2; protein_id "ENSMUSP00000151563.2"; transcript_support_level "1"; mgi_id "MGI:102702"; tag "NAGNAG_splice_site"; havana_gene "OTTMUSG00000016502.1"; havana_transcript "OTTMUST00000158408.1";
chr10	HAVANA	exon	51357663	51357965	0	+	.	gene_id "ENSMUSG00000112023.2"; transcript_id "ENSMUST00000102894.6"; gene_type "protein_coding"; gene_name "Lilrb4b"; transcript_type "protein_coding"; transcript_name "Lilrb4b-201"; exon_number 4; exon_id "ENSMUSE00001114246.2"; level 2; protein_id "ENSMUSP00000099958.4"; transcript_support_level "1"; mgi_id "MGI:102702"; tag "NAGNAG_splice_site"; tag "basic"; tag "Ensembl_canonical"; tag "GENCODE_Primary"; tag "appris_principal_1"; tag "CCDS"; ccdsid "CCDS23831.1"; havana_gene "OTTMUSG00000016502.1"; havana_transcript "OTTMUST00000039859.1";
chr10	HAVANA	CDS	51357663	51357965	0	+	2	gene_id "ENSMUSG00000112023.2"; transcript_id "ENSMUST00000102894.6"; gene_type "protein_coding"; gene_name "Lilrb4b"; transcript_type "protein_coding"; transcript_name "Lilrb4b-201"; exon_number 4; exon_id "ENSMUSE00001114246.2"; level 2; protein_id "ENSMUSP00000099958.4"; transcript_support_level "1"; mgi_id "MGI:102702"; tag "NAGNAG_splice_site"; tag "basic"; tag "Ensembl_canonical"; tag "GENCODE_Primary"; tag "appris_principal_1"; tag "CCDS"; ccdsid "CCDS23831.1"; havana_gene "OTTMUSG00000016502.1"; havana_transcript "OTTMUST00000039859.1";
chr10	HAVANA	exon	51357663	51357965	0	+	.	gene_id "ENSMUSG00000112023.2"; transcript_id "ENSMUST00000219661.2"; gene_type "protein_coding"; gene_name "Lilrb4b"; transcript_type "protein_coding"; transcript_name "Lilrb4b-211"; exon_number 3; exon_id "ENSMUSE00001114246.2"; level 2; protein_id "ENSMUSP00000151625.2"; transcript_support_level "1"; mgi_id "MGI:102702"; tag "NAGNAG_splice_site"; tag "basic"; havana_gene "OTTMUSG00000016502.1"; havana_transcript "OTTMUST00000158407.1";
chr10	HAVANA	CDS	51357663	51357965	0	+	2	gene_id "ENSMUSG00000112023.2"; transcript_id "ENSMUST00000219661.2"; gene_type "protein_coding"; gene_name "Lilrb4b"; transcript_type "protein_coding"; transcript_name "Lilrb4b-211"; exon_number 3; exon_id "ENSMUSE00001114246.2"; level 2; protein_id "ENSMUSP00000151625.2"; transcript_support_level "1"; mgi_id "MGI:102702"; tag "NAGNAG_splice_site"; tag "basic"; havana_gene "OTTMUSG00000016502.1"; havana_transcript "OTTMUST00000158407.1";
chr10	HAVANA	exon	51357663	51357965	0	+	.	gene_id "ENSMUSG00000112023.2"; transcript_id "ENSMUST00000219960.2"; gene_type "protein_coding"; gene_name "Lilrb4b"; transcript_type "nonsense_mediated_decay"; transcript_name "Lilrb4b-213"; exon_number 4; exon_id "ENSMUSE00001405827.2"; level 2; protein_id "ENSMUSP00000151563.2"; transcript_support_level "1"; mgi_id "MGI:102702"; tag "NAGNAG_splice_site"; havana_gene "OTTMUSG00000016502.1"; havana_transcript "OTTMUST00000158408.1";
chr10	HAVANA	UTR	51357663	51357965	0	+	.	gene_id "ENSMUSG00000112023.2"; transcript_id "ENSMUST00000219960.2"; gene_type "protein_coding"; gene_name "Lilrb4b"; transcript_type "nonsense_mediated_decay"; transcript_name "Lilrb4b-213"; exon_number 4; exon_id "ENSMUSE00001405827.2"; level 2; protein_id "ENSMUSP00000151563.2"; transcript_support_level "1"; mgi_id "MGI:102702"; tag "NAGNAG_splice_site"; havana_gene "OTTMUSG00000016502.1"; havana_transcript "OTTMUST00000158408.1";
chr10	ENSEMBL_gcm37	exon	51357663	51357965	60.8472679829628	+	.	gene_id "ENSMUSG00000112023.2"; transcript_id "ENSMUSG00000112023.2_tx_27"; exon_id "chr10_51357663_51357965_+"; exonnum "4"; txlen "1445";
chr10	ENSEMBL_gcm37	exon	51357663	51357965	60.1742596156696	+	.	gene_id "ENSMUSG00000112023.2"; transcript_id "ENSMUSG00000112023.2_tx_28"; exon_id "chr10_51357663_51357965_+"; exonnum "4"; txlen "1942";
chr10	ENSEMBL_gcm37	exon	51357663	51357965	56.6652396514845	+	.	gene_id "ENSMUSG00000112023.2"; transcript_id "ENSMUSG00000112023.2_tx_29"; exon_id "chr10_51357663_51357965_+"; exonnum "3"; txlen "1160";
chr10	ENSEMBL_gcm37	exon	51357663	51357965	55.9317065643783	+	.	gene_id "ENSMUSG00000112023.2"; transcript_id "ENSMUSG00000112023.2_tx_30"; exon_id "chr10_51357663_51357965_+"; exonnum "3"; txlen "1657";
chr10	ENSEMBL_gcm37	exon	51357663	51357965	54.9840031900473	+	.	gene_id "ENSMUSG00000112023.2"; transcript_id "ENSMUSG00000112023.2_tx_31"; exon_id "chr10_51357663_51357965_+"; exonnum "4"; txlen "1468";
chr10	ENSEMBL_gcm37	exon	51357663	51357965	54.8328942195934	+	.	gene_id "ENSMUSG00000112023.2"; transcript_id "ENSMUSG00000112023.2_tx_33"; exon_id "chr10_51357663_51357965_+"; exonnum "4"; txlen "1965";
chr10	ENSEMBL_gcm37	exon	51357663	51357965	40.6967681911902	+	.	gene_id "ENSMUSG00000112023.2"; transcript_id "ENSMUSG00000112023.2_tx_39"; exon_id "chr10_51357663_51357965_+"; exonnum "3"; txlen "1183";
chr10	ENSEMBL_gcm37	exon	51357663	51357965	38.5941435716248	+	.	gene_id "ENSMUSG00000112023.2"; transcript_id "ENSMUSG00000112023.2_tx_40"; exon_id "chr10_51357663_51357965_+"; exonnum "3"; txlen "1680";
chr10	HAVANA	CDS	51357763	51357906	0	+	0	gene_id "ENSMUSG00000112023.2"; transcript_id "ENSMUST00000218704.2"; gene_type "protein_coding"; gene_name "Lilrb4b"; transcript_type "nonsense_mediated_decay"; transcript_name "Lilrb4b-204"; exon_number 3; exon_id "ENSMUSE00001410410.2"; level 2; protein_id "ENSMUSP00000151407.2"; transcript_support_level "5"; mgi_id "MGI:102702"; tag "RNA_Seq_supported_only"; havana_gene "OTTMUSG00000016502.1"; havana_transcript "OTTMUST00000158414.1";
chr10	HAVANA	exon	51357763	51357965	0	+	.	gene_id "ENSMUSG00000112023.2"; transcript_id "ENSMUST00000219151.2"; gene_type "protein_coding"; gene_name "Lilrb4b"; transcript_type "retained_intron"; transcript_name "Lilrb4b-207"; exon_number 3; exon_id "ENSMUSE00001407283.2"; level 2; transcript_support_level "1"; mgi_id "MGI:102702"; havana_gene "OTTMUSG00000016502.1"; havana_transcript "OTTMUST00000158412.1";
chr10	HAVANA	exon	51357763	51357965	0	+	.	gene_id "ENSMUSG00000112023.2"; transcript_id "ENSMUST00000219262.2"; gene_type "protein_coding"; gene_name "Lilrb4b"; transcript_type "protein_coding_CDS_not_defined"; transcript_name "Lilrb4b-209"; exon_number 3; exon_id "ENSMUSE00001407283.2"; level 2; transcript_support_level "1"; mgi_id "MGI:102702"; havana_gene "OTTMUSG00000016502.1"; havana_transcript "OTTMUST00000039860.1";
chr10	HAVANA	exon	51357763	51357965	0	+	.	gene_id "ENSMUSG00000112023.2"; transcript_id "ENSMUST00000218704.2"; gene_type "protein_coding"; gene_name "Lilrb4b"; transcript_type "nonsense_mediated_decay"; transcript_name "Lilrb4b-204"; exon_number 3; exon_id "ENSMUSE00001410410.2"; level 2; protein_id "ENSMUSP00000151407.2"; transcript_support_level "5"; mgi_id "MGI:102702"; tag "RNA_Seq_supported_only"; havana_gene "OTTMUSG00000016502.1"; havana_transcript "OTTMUST00000158414.1";
chr10	HAVANA	exon	51357763	51357965	0	+	.	gene_id "ENSMUSG00000112023.2"; transcript_id "ENSMUST00000219717.2"; gene_type "protein_coding"; gene_name "Lilrb4b"; transcript_type "retained_intron"; transcript_name "Lilrb4b-212"; exon_number 3; exon_id "ENSMUSE00001407283.2"; level 2; transcript_support_level "1"; mgi_id "MGI:102702"; tag "NAGNAG_splice_site"; havana_gene "OTTMUSG00000016502.1"; havana_transcript "OTTMUST00000158416.1";
chr10	ENSEMBL_gcm37	exon	51357763	51357965	62.6870917638233	+	.	gene_id "ENSMUSG00000112023.2"; transcript_id "ENSMUSG00000112023.2_tx_25"; exon_id "chr10_51357763_51357965_+"; exonnum "3"; txlen "1060";
chr10	ENSEMBL_gcm37	exon	51357763	51357965	62.0140833965301	+	.	gene_id "ENSMUSG00000112023.2"; transcript_id "ENSMUSG00000112023.2_tx_26"; exon_id "chr10_51357763_51357965_+"; exonnum "3"; txlen "1557";
chr10	ENSEMBL_gcm37	exon	51357763	51357965	54.9750303478717	+	.	gene_id "ENSMUSG00000112023.2"; transcript_id "ENSMUSG00000112023.2_tx_32"; exon_id "chr10_51357763_51357965_+"; exonnum "3"; txlen "1083";
chr10	ENSEMBL_gcm37	exon	51357763	51357965	54.8239213774178	+	.	gene_id "ENSMUSG00000112023.2"; transcript_id "ENSMUSG00000112023.2_tx_34"; exon_id "chr10_51357763_51357965_+"; exonnum "3"; txlen "1580";
chr10	HAVANA	stop_codon	51357907	51357909	0	+	0	gene_id "ENSMUSG00000112023.2"; transcript_id "ENSMUST00000218704.2"; gene_type "protein_coding"; gene_name "Lilrb4b"; transcript_type "nonsense_mediated_decay"; transcript_name "Lilrb4b-204"; exon_number 3; exon_id "ENSMUSE00001410410.2"; level 2; protein_id "ENSMUSP00000151407.2"; transcript_support_level "5"; mgi_id "MGI:102702"; tag "RNA_Seq_supported_only"; havana_gene "OTTMUSG00000016502.1"; havana_transcript "OTTMUST00000158414.1";
chr10	HAVANA	UTR	51357907	51357965	0	+	.	gene_id "ENSMUSG00000112023.2"; transcript_id "ENSMUST00000218704.2"; gene_type "protein_coding"; gene_name "Lilrb4b"; transcript_type "nonsense_mediated_decay"; transcript_name "Lilrb4b-204"; exon_number 3; exon_id "ENSMUSE00001410410.2"; level 2; protein_id "ENSMUSP00000151407.2"; transcript_support_level "5"; mgi_id "MGI:102702"; tag "RNA_Seq_supported_only"; havana_gene "OTTMUSG00000016502.1"; havana_transcript "OTTMUST00000158414.1";
chr10	HAVANA	exon	51358965	51359000	0	+	.	gene_id "ENSMUSG00000112023.2"; transcript_id "ENSMUST00000102894.6"; gene_type "protein_coding"; gene_name "Lilrb4b"; transcript_type "protein_coding"; transcript_name "Lilrb4b-201"; exon_number 5; exon_id "ENSMUSE00001260268.2"; level 2; protein_id "ENSMUSP00000099958.4"; transcript_support_level "1"; mgi_id "MGI:102702"; tag "NAGNAG_splice_site"; tag "basic"; tag "Ensembl_canonical"; tag "GENCODE_Primary"; tag "appris_principal_1"; tag "CCDS"; ccdsid "CCDS23831.1"; havana_gene "OTTMUSG00000016502.1"; havana_transcript "OTTMUST00000039859.1";
chr10	HAVANA	CDS	51358965	51359000	0	+	2	gene_id "ENSMUSG00000112023.2"; transcript_id "ENSMUST00000102894.6"; gene_type "protein_coding"; gene_name "Lilrb4b"; transcript_type "protein_coding"; transcript_name "Lilrb4b-201"; exon_number 5; exon_id "ENSMUSE00001260268.2"; level 2; protein_id "ENSMUSP00000099958.4"; transcript_support_level "1"; mgi_id "MGI:102702"; tag "NAGNAG_splice_site"; tag "basic"; tag "Ensembl_canonical"; tag "GENCODE_Primary"; tag "appris_principal_1"; tag "CCDS"; ccdsid "CCDS23831.1"; havana_gene "OTTMUSG00000016502.1"; havana_transcript "OTTMUST00000039859.1";
chr10	HAVANA	exon	51358965	51359000	0	+	.	gene_id "ENSMUSG00000112023.2"; transcript_id "ENSMUST00000219661.2"; gene_type "protein_coding"; gene_name "Lilrb4b"; transcript_type "protein_coding"; transcript_name "Lilrb4b-211"; exon_number 4; exon_id "ENSMUSE00001260268.2"; level 2; protein_id "ENSMUSP00000151625.2"; transcript_support_level "1"; mgi_id "MGI:102702"; tag "NAGNAG_splice_site"; tag "basic"; havana_gene "OTTMUSG00000016502.1"; havana_transcript "OTTMUST00000158407.1";
chr10	HAVANA	CDS	51358965	51359000	0	+	2	gene_id "ENSMUSG00000112023.2"; transcript_id "ENSMUST00000219661.2"; gene_type "protein_coding"; gene_name "Lilrb4b"; transcript_type "protein_coding"; transcript_name "Lilrb4b-211"; exon_number 4; exon_id "ENSMUSE00001260268.2"; level 2; protein_id "ENSMUSP00000151625.2"; transcript_support_level "1"; mgi_id "MGI:102702"; tag "NAGNAG_splice_site"; tag "basic"; havana_gene "OTTMUSG00000016502.1"; havana_transcript "OTTMUST00000158407.1";
chr10	HAVANA	exon	51358965	51359000	0	+	.	gene_id "ENSMUSG00000112023.2"; transcript_id "ENSMUST00000219960.2"; gene_type "protein_coding"; gene_name "Lilrb4b"; transcript_type "nonsense_mediated_decay"; transcript_name "Lilrb4b-213"; exon_number 5; exon_id "ENSMUSE00001407334.2"; level 2; protein_id "ENSMUSP00000151563.2"; transcript_support_level "1"; mgi_id "MGI:102702"; tag "NAGNAG_splice_site"; havana_gene "OTTMUSG00000016502.1"; havana_transcript "OTTMUST00000158408.1";
chr10	HAVANA	UTR	51358965	51359000	0	+	.	gene_id "ENSMUSG00000112023.2"; transcript_id "ENSMUST00000219960.2"; gene_type "protein_coding"; gene_name "Lilrb4b"; transcript_type "nonsense_mediated_decay"; transcript_name "Lilrb4b-213"; exon_number 5; exon_id "ENSMUSE00001407334.2"; level 2; protein_id "ENSMUSP00000151563.2"; transcript_support_level "1"; mgi_id "MGI:102702"; tag "NAGNAG_splice_site"; havana_gene "OTTMUSG00000016502.1"; havana_transcript "OTTMUST00000158408.1";
chr10	HAVANA	exon	51358965	51359000	0	+	.	gene_id "ENSMUSG00000112023.2"; transcript_id "ENSMUST00000219262.2"; gene_type "protein_coding"; gene_name "Lilrb4b"; transcript_type "protein_coding_CDS_not_defined"; transcript_name "Lilrb4b-209"; exon_number 4; exon_id "ENSMUSE00001407334.2"; level 2; transcript_support_level "1"; mgi_id "MGI:102702"; havana_gene "OTTMUSG00000016502.1"; havana_transcript "OTTMUST00000039860.1";
chr10	HAVANA	exon	51358965	51359000	0	+	.	gene_id "ENSMUSG00000112023.2"; transcript_id "ENSMUST00000218704.2"; gene_type "protein_coding"; gene_name "Lilrb4b"; transcript_type "nonsense_mediated_decay"; transcript_name "Lilrb4b-204"; exon_number 4; exon_id "ENSMUSE00001407334.2"; level 2; protein_id "ENSMUSP00000151407.2"; transcript_support_level "5"; mgi_id "MGI:102702"; tag "RNA_Seq_supported_only"; havana_gene "OTTMUSG00000016502.1"; havana_transcript "OTTMUST00000158414.1";
chr10	HAVANA	UTR	51358965	51359000	0	+	.	gene_id "ENSMUSG00000112023.2"; transcript_id "ENSMUST00000218704.2"; gene_type "protein_coding"; gene_name "Lilrb4b"; transcript_type "nonsense_mediated_decay"; transcript_name "Lilrb4b-204"; exon_number 4; exon_id "ENSMUSE00001407334.2"; level 2; protein_id "ENSMUSP00000151407.2"; transcript_support_level "5"; mgi_id "MGI:102702"; tag "RNA_Seq_supported_only"; havana_gene "OTTMUSG00000016502.1"; havana_transcript "OTTMUST00000158414.1";
chr10	ENSEMBL_gcm37	exon	51358965	51359000	62.6870917638233	+	.	gene_id "ENSMUSG00000112023.2"; transcript_id "ENSMUSG00000112023.2_tx_25"; exon_id "chr10_51358965_51359000_+"; exonnum "4"; txlen "1060";
chr10	ENSEMBL_gcm37	exon	51358965	51359000	62.0140833965301	+	.	gene_id "ENSMUSG00000112023.2"; transcript_id "ENSMUSG00000112023.2_tx_26"; exon_id "chr10_51358965_51359000_+"; exonnum "4"; txlen "1557";
chr10	ENSEMBL_gcm37	exon	51358965	51359000	60.8472679829628	+	.	gene_id "ENSMUSG00000112023.2"; transcript_id "ENSMUSG00000112023.2_tx_27"; exon_id "chr10_51358965_51359000_+"; exonnum "5"; txlen "1445";
chr10	ENSEMBL_gcm37	exon	51358965	51359000	60.1742596156696	+	.	gene_id "ENSMUSG00000112023.2"; transcript_id "ENSMUSG00000112023.2_tx_28"; exon_id "chr10_51358965_51359000_+"; exonnum "5"; txlen "1942";
chr10	ENSEMBL_gcm37	exon	51358965	51359000	56.6652396514845	+	.	gene_id "ENSMUSG00000112023.2"; transcript_id "ENSMUSG00000112023.2_tx_29"; exon_id "chr10_51358965_51359000_+"; exonnum "4"; txlen "1160";
chr10	ENSEMBL_gcm37	exon	51358965	51359000	55.9317065643783	+	.	gene_id "ENSMUSG00000112023.2"; transcript_id "ENSMUSG00000112023.2_tx_30"; exon_id "chr10_51358965_51359000_+"; exonnum "4"; txlen "1657";
chr10	HAVANA	exon	51358965	51359023	0	+	.	gene_id "ENSMUSG00000112023.2"; transcript_id "ENSMUST00000219717.2"; gene_type "protein_coding"; gene_name "Lilrb4b"; transcript_type "retained_intron"; transcript_name "Lilrb4b-212"; exon_number 4; exon_id "ENSMUSE00001412777.2"; level 2; transcript_support_level "1"; mgi_id "MGI:102702"; tag "NAGNAG_splice_site"; havana_gene "OTTMUSG00000016502.1"; havana_transcript "OTTMUST00000158416.1";
chr10	ENSEMBL_gcm37	exon	51358965	51359023	54.9840031900473	+	.	gene_id "ENSMUSG00000112023.2"; transcript_id "ENSMUSG00000112023.2_tx_31"; exon_id "chr10_51358965_51359023_+"; exonnum "5"; txlen "1468";
chr10	ENSEMBL_gcm37	exon	51358965	51359023	54.9750303478717	+	.	gene_id "ENSMUSG00000112023.2"; transcript_id "ENSMUSG00000112023.2_tx_32"; exon_id "chr10_51358965_51359023_+"; exonnum "4"; txlen "1083";
chr10	ENSEMBL_gcm37	exon	51358965	51359023	54.8328942195934	+	.	gene_id "ENSMUSG00000112023.2"; transcript_id "ENSMUSG00000112023.2_tx_33"; exon_id "chr10_51358965_51359023_+"; exonnum "5"; txlen "1965";
chr10	ENSEMBL_gcm37	exon	51358965	51359023	54.8239213774178	+	.	gene_id "ENSMUSG00000112023.2"; transcript_id "ENSMUSG00000112023.2_tx_34"; exon_id "chr10_51358965_51359023_+"; exonnum "4"; txlen "1580";
chr10	ENSEMBL_gcm37	exon	51358965	51359023	40.6967681911902	+	.	gene_id "ENSMUSG00000112023.2"; transcript_id "ENSMUSG00000112023.2_tx_39"; exon_id "chr10_51358965_51359023_+"; exonnum "4"; txlen "1183";
chr10	ENSEMBL_gcm37	exon	51358965	51359023	38.5941435716248	+	.	gene_id "ENSMUSG00000112023.2"; transcript_id "ENSMUSG00000112023.2_tx_40"; exon_id "chr10_51358965_51359023_+"; exonnum "4"; txlen "1680";
chr10	HAVANA	exon	51358965	51359974	0	+	.	gene_id "ENSMUSG00000112023.2"; transcript_id "ENSMUST00000218649.2"; gene_type "protein_coding"; gene_name "Lilrb4b"; transcript_type "retained_intron"; transcript_name "Lilrb4b-203"; exon_number 4; exon_id "ENSMUSE00001411915.2"; level 2; transcript_support_level "1"; mgi_id "MGI:102702"; havana_gene "OTTMUSG00000016502.1"; havana_transcript "OTTMUST00000158411.1";
chr10	HAVANA	exon	51358965	51360665	0	+	.	gene_id "ENSMUSG00000112023.2"; transcript_id "ENSMUST00000219151.2"; gene_type "protein_coding"; gene_name "Lilrb4b"; transcript_type "retained_intron"; transcript_name "Lilrb4b-207"; exon_number 4; exon_id "ENSMUSE00001409817.2"; level 2; transcript_support_level "1"; mgi_id "MGI:102702"; havana_gene "OTTMUSG00000016502.1"; havana_transcript "OTTMUST00000158412.1";
chr10	HAVANA	exon	51359858	51359974	0	+	.	gene_id "ENSMUSG00000112023.2"; transcript_id "ENSMUST00000102894.6"; gene_type "protein_coding"; gene_name "Lilrb4b"; transcript_type "protein_coding"; transcript_name "Lilrb4b-201"; exon_number 6; exon_id "ENSMUSE00001287930.2"; level 2; protein_id "ENSMUSP00000099958.4"; transcript_support_level "1"; mgi_id "MGI:102702"; tag "NAGNAG_splice_site"; tag "basic"; tag "Ensembl_canonical"; tag "GENCODE_Primary"; tag "appris_principal_1"; tag "CCDS"; ccdsid "CCDS23831.1"; havana_gene "OTTMUSG00000016502.1"; havana_transcript "OTTMUST00000039859.1";
chr10	HAVANA	CDS	51359858	51359974	0	+	2	gene_id "ENSMUSG00000112023.2"; transcript_id "ENSMUST00000102894.6"; gene_type "protein_coding"; gene_name "Lilrb4b"; transcript_type "protein_coding"; transcript_name "Lilrb4b-201"; exon_number 6; exon_id "ENSMUSE00001287930.2"; level 2; protein_id "ENSMUSP00000099958.4"; transcript_support_level "1"; mgi_id "MGI:102702"; tag "NAGNAG_splice_site"; tag "basic"; tag "Ensembl_canonical"; tag "GENCODE_Primary"; tag "appris_principal_1"; tag "CCDS"; ccdsid "CCDS23831.1"; havana_gene "OTTMUSG00000016502.1"; havana_transcript "OTTMUST00000039859.1";
chr10	HAVANA	exon	51359858	51359974	0	+	.	gene_id "ENSMUSG00000112023.2"; transcript_id "ENSMUST00000219661.2"; gene_type "protein_coding"; gene_name "Lilrb4b"; transcript_type "protein_coding"; transcript_name "Lilrb4b-211"; exon_number 5; exon_id "ENSMUSE00001287930.2"; level 2; protein_id "ENSMUSP00000151625.2"; transcript_support_level "1"; mgi_id "MGI:102702"; tag "NAGNAG_splice_site"; tag "basic"; havana_gene "OTTMUSG00000016502.1"; havana_transcript "OTTMUST00000158407.1";
chr10	HAVANA	CDS	51359858	51359974	0	+	2	gene_id "ENSMUSG00000112023.2"; transcript_id "ENSMUST00000219661.2"; gene_type "protein_coding"; gene_name "Lilrb4b"; transcript_type "protein_coding"; transcript_name "Lilrb4b-211"; exon_number 5; exon_id "ENSMUSE00001287930.2"; level 2; protein_id "ENSMUSP00000151625.2"; transcript_support_level "1"; mgi_id "MGI:102702"; tag "NAGNAG_splice_site"; tag "basic"; havana_gene "OTTMUSG00000016502.1"; havana_transcript "OTTMUST00000158407.1";
chr10	HAVANA	exon	51359858	51359974	0	+	.	gene_id "ENSMUSG00000112023.2"; transcript_id "ENSMUST00000219960.2"; gene_type "protein_coding"; gene_name "Lilrb4b"; transcript_type "nonsense_mediated_decay"; transcript_name "Lilrb4b-213"; exon_number 6; exon_id "ENSMUSE00001411480.2"; level 2; protein_id "ENSMUSP00000151563.2"; transcript_support_level "1"; mgi_id "MGI:102702"; tag "NAGNAG_splice_site"; havana_gene "OTTMUSG00000016502.1"; havana_transcript "OTTMUST00000158408.1";
chr10	HAVANA	UTR	51359858	51359974	0	+	.	gene_id "ENSMUSG00000112023.2"; transcript_id "ENSMUST00000219960.2"; gene_type "protein_coding"; gene_name "Lilrb4b"; transcript_type "nonsense_mediated_decay"; transcript_name "Lilrb4b-213"; exon_number 6; exon_id "ENSMUSE00001411480.2"; level 2; protein_id "ENSMUSP00000151563.2"; transcript_support_level "1"; mgi_id "MGI:102702"; tag "NAGNAG_splice_site"; havana_gene "OTTMUSG00000016502.1"; havana_transcript "OTTMUST00000158408.1";
chr10	HAVANA	exon	51359858	51359974	0	+	.	gene_id "ENSMUSG00000112023.2"; transcript_id "ENSMUST00000219262.2"; gene_type "protein_coding"; gene_name "Lilrb4b"; transcript_type "protein_coding_CDS_not_defined"; transcript_name "Lilrb4b-209"; exon_number 5; exon_id "ENSMUSE00001411480.2"; level 2; transcript_support_level "1"; mgi_id "MGI:102702"; havana_gene "OTTMUSG00000016502.1"; havana_transcript "OTTMUST00000039860.1";
chr10	HAVANA	exon	51359858	51359974	0	+	.	gene_id "ENSMUSG00000112023.2"; transcript_id "ENSMUST00000218704.2"; gene_type "protein_coding"; gene_name "Lilrb4b"; transcript_type "nonsense_mediated_decay"; transcript_name "Lilrb4b-204"; exon_number 5; exon_id "ENSMUSE00001411480.2"; level 2; protein_id "ENSMUSP00000151407.2"; transcript_support_level "5"; mgi_id "MGI:102702"; tag "RNA_Seq_supported_only"; havana_gene "OTTMUSG00000016502.1"; havana_transcript "OTTMUST00000158414.1";
chr10	HAVANA	UTR	51359858	51359974	0	+	.	gene_id "ENSMUSG00000112023.2"; transcript_id "ENSMUST00000218704.2"; gene_type "protein_coding"; gene_name "Lilrb4b"; transcript_type "nonsense_mediated_decay"; transcript_name "Lilrb4b-204"; exon_number 5; exon_id "ENSMUSE00001411480.2"; level 2; protein_id "ENSMUSP00000151407.2"; transcript_support_level "5"; mgi_id "MGI:102702"; tag "RNA_Seq_supported_only"; havana_gene "OTTMUSG00000016502.1"; havana_transcript "OTTMUST00000158414.1";
chr10	HAVANA	exon	51359858	51359974	0	+	.	gene_id "ENSMUSG00000112023.2"; transcript_id "ENSMUST00000219717.2"; gene_type "protein_coding"; gene_name "Lilrb4b"; transcript_type "retained_intron"; transcript_name "Lilrb4b-212"; exon_number 5; exon_id "ENSMUSE00001411480.2"; level 2; transcript_support_level "1"; mgi_id "MGI:102702"; tag "NAGNAG_splice_site"; havana_gene "OTTMUSG00000016502.1"; havana_transcript "OTTMUST00000158416.1";
chr10	ENSEMBL_gcm37	exon	51359858	51359974	62.6870917638233	+	.	gene_id "ENSMUSG00000112023.2"; transcript_id "ENSMUSG00000112023.2_tx_25"; exon_id "chr10_51359858_51359974_+"; exonnum "5"; txlen "1060";
chr10	ENSEMBL_gcm37	exon	51359858	51359974	62.0140833965301	+	.	gene_id "ENSMUSG00000112023.2"; transcript_id "ENSMUSG00000112023.2_tx_26"; exon_id "chr10_51359858_51359974_+"; exonnum "5"; txlen "1557";
chr10	ENSEMBL_gcm37	exon	51359858	51359974	60.8472679829628	+	.	gene_id "ENSMUSG00000112023.2"; transcript_id "ENSMUSG00000112023.2_tx_27"; exon_id "chr10_51359858_51359974_+"; exonnum "6"; txlen "1445";
chr10	ENSEMBL_gcm37	exon	51359858	51359974	60.1742596156696	+	.	gene_id "ENSMUSG00000112023.2"; transcript_id "ENSMUSG00000112023.2_tx_28"; exon_id "chr10_51359858_51359974_+"; exonnum "6"; txlen "1942";
chr10	ENSEMBL_gcm37	exon	51359858	51359974	56.6652396514845	+	.	gene_id "ENSMUSG00000112023.2"; transcript_id "ENSMUSG00000112023.2_tx_29"; exon_id "chr10_51359858_51359974_+"; exonnum "5"; txlen "1160";
chr10	ENSEMBL_gcm37	exon	51359858	51359974	55.9317065643783	+	.	gene_id "ENSMUSG00000112023.2"; transcript_id "ENSMUSG00000112023.2_tx_30"; exon_id "chr10_51359858_51359974_+"; exonnum "5"; txlen "1657";
chr10	ENSEMBL_gcm37	exon	51359858	51359974	54.9840031900473	+	.	gene_id "ENSMUSG00000112023.2"; transcript_id "ENSMUSG00000112023.2_tx_31"; exon_id "chr10_51359858_51359974_+"; exonnum "6"; txlen "1468";
chr10	ENSEMBL_gcm37	exon	51359858	51359974	54.9750303478717	+	.	gene_id "ENSMUSG00000112023.2"; transcript_id "ENSMUSG00000112023.2_tx_32"; exon_id "chr10_51359858_51359974_+"; exonnum "5"; txlen "1083";
chr10	ENSEMBL_gcm37	exon	51359858	51359974	54.8328942195934	+	.	gene_id "ENSMUSG00000112023.2"; transcript_id "ENSMUSG00000112023.2_tx_33"; exon_id "chr10_51359858_51359974_+"; exonnum "6"; txlen "1965";
chr10	ENSEMBL_gcm37	exon	51359858	51359974	54.8239213774178	+	.	gene_id "ENSMUSG00000112023.2"; transcript_id "ENSMUSG00000112023.2_tx_34"; exon_id "chr10_51359858_51359974_+"; exonnum "5"; txlen "1580";
chr10	ENSEMBL_gcm37	exon	51359858	51359974	40.6967681911902	+	.	gene_id "ENSMUSG00000112023.2"; transcript_id "ENSMUSG00000112023.2_tx_39"; exon_id "chr10_51359858_51359974_+"; exonnum "5"; txlen "1183";
chr10	ENSEMBL_gcm37	exon	51359858	51359974	38.5941435716248	+	.	gene_id "ENSMUSG00000112023.2"; transcript_id "ENSMUSG00000112023.2_tx_40"; exon_id "chr10_51359858_51359974_+"; exonnum "5"; txlen "1680";
chr10	HAVANA	exon	51360195	51360383	0	+	.	gene_id "ENSMUSG00000112023.2"; transcript_id "ENSMUST00000219178.2"; gene_type "protein_coding"; gene_name "Lilrb4b"; transcript_type "retained_intron"; transcript_name "Lilrb4b-208"; exon_number 4; exon_id "ENSMUSE00001407575.2"; level 2; transcript_support_level "1"; mgi_id "MGI:102702"; havana_gene "OTTMUSG00000016502.1"; havana_transcript "OTTMUST00000158410.1";
chr10	HAVANA	exon	51360195	51360383	0	+	.	gene_id "ENSMUSG00000112023.2"; transcript_id "ENSMUST00000219717.2"; gene_type "protein_coding"; gene_name "Lilrb4b"; transcript_type "retained_intron"; transcript_name "Lilrb4b-212"; exon_number 6; exon_id "ENSMUSE00001407575.2"; level 2; transcript_support_level "1"; mgi_id "MGI:102702"; tag "NAGNAG_splice_site"; havana_gene "OTTMUSG00000016502.1"; havana_transcript "OTTMUST00000158416.1";
chr10	sragcm37_mid	exon	51360346	51360383	62.6870917638233	+	.	gene_id "ENSMUSG00000112023.2"; transcript_id "ENSMUSG00000112023.2_tx_25"; exon_id "chr10_51360346_51360383_+"; exonnum "6"; txlen "1060";
chr10	sragcm37_mid	exon	51360346	51360383	62.0140833965301	+	.	gene_id "ENSMUSG00000112023.2"; transcript_id "ENSMUSG00000112023.2_tx_26"; exon_id "chr10_51360346_51360383_+"; exonnum "6"; txlen "1557";
chr10	sragcm37_mid	exon	51360346	51360383	60.8472679829628	+	.	gene_id "ENSMUSG00000112023.2"; transcript_id "ENSMUSG00000112023.2_tx_27"; exon_id "chr10_51360346_51360383_+"; exonnum "7"; txlen "1445";
chr10	sragcm37_mid	exon	51360346	51360383	60.1742596156696	+	.	gene_id "ENSMUSG00000112023.2"; transcript_id "ENSMUSG00000112023.2_tx_28"; exon_id "chr10_51360346_51360383_+"; exonnum "7"; txlen "1942";
chr10	sragcm37_mid	exon	51360346	51360383	56.6652396514845	+	.	gene_id "ENSMUSG00000112023.2"; transcript_id "ENSMUSG00000112023.2_tx_29"; exon_id "chr10_51360346_51360383_+"; exonnum "6"; txlen "1160";
chr10	sragcm37_mid	exon	51360346	51360383	55.9317065643783	+	.	gene_id "ENSMUSG00000112023.2"; transcript_id "ENSMUSG00000112023.2_tx_30"; exon_id "chr10_51360346_51360383_+"; exonnum "6"; txlen "1657";
chr10	sragcm37_mid	exon	51360346	51360383	54.9840031900473	+	.	gene_id "ENSMUSG00000112023.2"; transcript_id "ENSMUSG00000112023.2_tx_31"; exon_id "chr10_51360346_51360383_+"; exonnum "7"; txlen "1468";
chr10	sragcm37_mid	exon	51360346	51360383	54.9750303478717	+	.	gene_id "ENSMUSG00000112023.2"; transcript_id "ENSMUSG00000112023.2_tx_32"; exon_id "chr10_51360346_51360383_+"; exonnum "6"; txlen "1083";
chr10	sragcm37_mid	exon	51360346	51360383	54.8328942195934	+	.	gene_id "ENSMUSG00000112023.2"; transcript_id "ENSMUSG00000112023.2_tx_33"; exon_id "chr10_51360346_51360383_+"; exonnum "7"; txlen "1965";
chr10	sragcm37_mid	exon	51360346	51360383	54.8239213774178	+	.	gene_id "ENSMUSG00000112023.2"; transcript_id "ENSMUSG00000112023.2_tx_34"; exon_id "chr10_51360346_51360383_+"; exonnum "6"; txlen "1580";
chr10	sragcm37_mid	exon	51360346	51360383	40.6967681911902	+	.	gene_id "ENSMUSG00000112023.2"; transcript_id "ENSMUSG00000112023.2_tx_39"; exon_id "chr10_51360346_51360383_+"; exonnum "6"; txlen "1183";
chr10	sragcm37_mid	exon	51360346	51360383	38.5941435716248	+	.	gene_id "ENSMUSG00000112023.2"; transcript_id "ENSMUSG00000112023.2_tx_40"; exon_id "chr10_51360346_51360383_+"; exonnum "6"; txlen "1680";
chr10	HAVANA	exon	51360346	51360435	0	+	.	gene_id "ENSMUSG00000112023.2"; transcript_id "ENSMUST00000219262.2"; gene_type "protein_coding"; gene_name "Lilrb4b"; transcript_type "protein_coding_CDS_not_defined"; transcript_name "Lilrb4b-209"; exon_number 6; exon_id "ENSMUSE00001409407.2"; level 2; transcript_support_level "1"; mgi_id "MGI:102702"; havana_gene "OTTMUSG00000016502.1"; havana_transcript "OTTMUST00000039860.1";
chr10	HAVANA	exon	51360542	51360665	0	+	.	gene_id "ENSMUSG00000112023.2"; transcript_id "ENSMUST00000218649.2"; gene_type "protein_coding"; gene_name "Lilrb4b"; transcript_type "retained_intron"; transcript_name "Lilrb4b-203"; exon_number 5; exon_id "ENSMUSE00001406687.2"; level 2; transcript_support_level "1"; mgi_id "MGI:102702"; havana_gene "OTTMUSG00000016502.1"; havana_transcript "OTTMUST00000158411.1";
chr10	HAVANA	exon	51360542	51360665	0	+	.	gene_id "ENSMUSG00000112023.2"; transcript_id "ENSMUST00000219262.2"; gene_type "protein_coding"; gene_name "Lilrb4b"; transcript_type "protein_coding_CDS_not_defined"; transcript_name "Lilrb4b-209"; exon_number 7; exon_id "ENSMUSE00001406687.2"; level 2; transcript_support_level "1"; mgi_id "MGI:102702"; havana_gene "OTTMUSG00000016502.1"; havana_transcript "OTTMUST00000039860.1";
chr10	HAVANA	exon	51360613	51360665	0	+	.	gene_id "ENSMUSG00000112023.2"; transcript_id "ENSMUST00000102894.6"; gene_type "protein_coding"; gene_name "Lilrb4b"; transcript_type "protein_coding"; transcript_name "Lilrb4b-201"; exon_number 7; exon_id "ENSMUSE00001062892.2"; level 2; protein_id "ENSMUSP00000099958.4"; transcript_support_level "1"; mgi_id "MGI:102702"; tag "NAGNAG_splice_site"; tag "basic"; tag "Ensembl_canonical"; tag "GENCODE_Primary"; tag "appris_principal_1"; tag "CCDS"; ccdsid "CCDS23831.1"; havana_gene "OTTMUSG00000016502.1"; havana_transcript "OTTMUST00000039859.1";
chr10	HAVANA	CDS	51360613	51360665	0	+	2	gene_id "ENSMUSG00000112023.2"; transcript_id "ENSMUST00000102894.6"; gene_type "protein_coding"; gene_name "Lilrb4b"; transcript_type "protein_coding"; transcript_name "Lilrb4b-201"; exon_number 7; exon_id "ENSMUSE00001062892.2"; level 2; protein_id "ENSMUSP00000099958.4"; transcript_support_level "1"; mgi_id "MGI:102702"; tag "NAGNAG_splice_site"; tag "basic"; tag "Ensembl_canonical"; tag "GENCODE_Primary"; tag "appris_principal_1"; tag "CCDS"; ccdsid "CCDS23831.1"; havana_gene "OTTMUSG00000016502.1"; havana_transcript "OTTMUST00000039859.1";
chr10	HAVANA	exon	51360613	51360665	0	+	.	gene_id "ENSMUSG00000112023.2"; transcript_id "ENSMUST00000219661.2"; gene_type "protein_coding"; gene_name "Lilrb4b"; transcript_type "protein_coding"; transcript_name "Lilrb4b-211"; exon_number 6; exon_id "ENSMUSE00001062892.2"; level 2; protein_id "ENSMUSP00000151625.2"; transcript_support_level "1"; mgi_id "MGI:102702"; tag "NAGNAG_splice_site"; tag "basic"; havana_gene "OTTMUSG00000016502.1"; havana_transcript "OTTMUST00000158407.1";
chr10	HAVANA	CDS	51360613	51360665	0	+	2	gene_id "ENSMUSG00000112023.2"; transcript_id "ENSMUST00000219661.2"; gene_type "protein_coding"; gene_name "Lilrb4b"; transcript_type "protein_coding"; transcript_name "Lilrb4b-211"; exon_number 6; exon_id "ENSMUSE00001062892.2"; level 2; protein_id "ENSMUSP00000151625.2"; transcript_support_level "1"; mgi_id "MGI:102702"; tag "NAGNAG_splice_site"; tag "basic"; havana_gene "OTTMUSG00000016502.1"; havana_transcript "OTTMUST00000158407.1";
chr10	HAVANA	exon	51360613	51360665	0	+	.	gene_id "ENSMUSG00000112023.2"; transcript_id "ENSMUST00000219960.2"; gene_type "protein_coding"; gene_name "Lilrb4b"; transcript_type "nonsense_mediated_decay"; transcript_name "Lilrb4b-213"; exon_number 7; exon_id "ENSMUSE00001407215.2"; level 2; protein_id "ENSMUSP00000151563.2"; transcript_support_level "1"; mgi_id "MGI:102702"; tag "NAGNAG_splice_site"; havana_gene "OTTMUSG00000016502.1"; havana_transcript "OTTMUST00000158408.1";
chr10	HAVANA	UTR	51360613	51360665	0	+	.	gene_id "ENSMUSG00000112023.2"; transcript_id "ENSMUST00000219960.2"; gene_type "protein_coding"; gene_name "Lilrb4b"; transcript_type "nonsense_mediated_decay"; transcript_name "Lilrb4b-213"; exon_number 7; exon_id "ENSMUSE00001407215.2"; level 2; protein_id "ENSMUSP00000151563.2"; transcript_support_level "1"; mgi_id "MGI:102702"; tag "NAGNAG_splice_site"; havana_gene "OTTMUSG00000016502.1"; havana_transcript "OTTMUST00000158408.1";
chr10	HAVANA	exon	51360613	51360665	0	+	.	gene_id "ENSMUSG00000112023.2"; transcript_id "ENSMUST00000219178.2"; gene_type "protein_coding"; gene_name "Lilrb4b"; transcript_type "retained_intron"; transcript_name "Lilrb4b-208"; exon_number 5; exon_id "ENSMUSE00001407215.2"; level 2; transcript_support_level "1"; mgi_id "MGI:102702"; havana_gene "OTTMUSG00000016502.1"; havana_transcript "OTTMUST00000158410.1";
chr10	HAVANA	exon	51360613	51360665	0	+	.	gene_id "ENSMUSG00000112023.2"; transcript_id "ENSMUST00000218704.2"; gene_type "protein_coding"; gene_name "Lilrb4b"; transcript_type "nonsense_mediated_decay"; transcript_name "Lilrb4b-204"; exon_number 6; exon_id "ENSMUSE00001407215.2"; level 2; protein_id "ENSMUSP00000151407.2"; transcript_support_level "5"; mgi_id "MGI:102702"; tag "RNA_Seq_supported_only"; havana_gene "OTTMUSG00000016502.1"; havana_transcript "OTTMUST00000158414.1";
chr10	HAVANA	UTR	51360613	51360665	0	+	.	gene_id "ENSMUSG00000112023.2"; transcript_id "ENSMUST00000218704.2"; gene_type "protein_coding"; gene_name "Lilrb4b"; transcript_type "nonsense_mediated_decay"; transcript_name "Lilrb4b-204"; exon_number 6; exon_id "ENSMUSE00001407215.2"; level 2; protein_id "ENSMUSP00000151407.2"; transcript_support_level "5"; mgi_id "MGI:102702"; tag "RNA_Seq_supported_only"; havana_gene "OTTMUSG00000016502.1"; havana_transcript "OTTMUST00000158414.1";
chr10	HAVANA	exon	51360613	51360665	0	+	.	gene_id "ENSMUSG00000112023.2"; transcript_id "ENSMUST00000219717.2"; gene_type "protein_coding"; gene_name "Lilrb4b"; transcript_type "retained_intron"; transcript_name "Lilrb4b-212"; exon_number 7; exon_id "ENSMUSE00001407215.2"; level 2; transcript_support_level "1"; mgi_id "MGI:102702"; tag "NAGNAG_splice_site"; havana_gene "OTTMUSG00000016502.1"; havana_transcript "OTTMUST00000158416.1";
chr10	ENSEMBL_gcm37	exon	51360613	51360665	62.6870917638233	+	.	gene_id "ENSMUSG00000112023.2"; transcript_id "ENSMUSG00000112023.2_tx_25"; exon_id "chr10_51360613_51360665_+"; exonnum "7"; txlen "1060";
chr10	ENSEMBL_gcm37	exon	51360613	51360665	62.0140833965301	+	.	gene_id "ENSMUSG00000112023.2"; transcript_id "ENSMUSG00000112023.2_tx_26"; exon_id "chr10_51360613_51360665_+"; exonnum "7"; txlen "1557";
chr10	ENSEMBL_gcm37	exon	51360613	51360665	60.8472679829628	+	.	gene_id "ENSMUSG00000112023.2"; transcript_id "ENSMUSG00000112023.2_tx_27"; exon_id "chr10_51360613_51360665_+"; exonnum "8"; txlen "1445";
chr10	ENSEMBL_gcm37	exon	51360613	51360665	60.1742596156696	+	.	gene_id "ENSMUSG00000112023.2"; transcript_id "ENSMUSG00000112023.2_tx_28"; exon_id "chr10_51360613_51360665_+"; exonnum "8"; txlen "1942";
chr10	ENSEMBL_gcm37	exon	51360613	51360665	56.6652396514845	+	.	gene_id "ENSMUSG00000112023.2"; transcript_id "ENSMUSG00000112023.2_tx_29"; exon_id "chr10_51360613_51360665_+"; exonnum "7"; txlen "1160";
chr10	ENSEMBL_gcm37	exon	51360613	51360665	55.9317065643783	+	.	gene_id "ENSMUSG00000112023.2"; transcript_id "ENSMUSG00000112023.2_tx_30"; exon_id "chr10_51360613_51360665_+"; exonnum "7"; txlen "1657";
chr10	ENSEMBL_gcm37	exon	51360613	51360665	54.9840031900473	+	.	gene_id "ENSMUSG00000112023.2"; transcript_id "ENSMUSG00000112023.2_tx_31"; exon_id "chr10_51360613_51360665_+"; exonnum "8"; txlen "1468";
chr10	ENSEMBL_gcm37	exon	51360613	51360665	54.9750303478717	+	.	gene_id "ENSMUSG00000112023.2"; transcript_id "ENSMUSG00000112023.2_tx_32"; exon_id "chr10_51360613_51360665_+"; exonnum "7"; txlen "1083";
chr10	ENSEMBL_gcm37	exon	51360613	51360665	54.8328942195934	+	.	gene_id "ENSMUSG00000112023.2"; transcript_id "ENSMUSG00000112023.2_tx_33"; exon_id "chr10_51360613_51360665_+"; exonnum "8"; txlen "1965";
chr10	ENSEMBL_gcm37	exon	51360613	51360665	54.8239213774178	+	.	gene_id "ENSMUSG00000112023.2"; transcript_id "ENSMUSG00000112023.2_tx_34"; exon_id "chr10_51360613_51360665_+"; exonnum "7"; txlen "1580";
chr10	ENSEMBL_gcm37	exon	51360613	51360665	40.6967681911902	+	.	gene_id "ENSMUSG00000112023.2"; transcript_id "ENSMUSG00000112023.2_tx_39"; exon_id "chr10_51360613_51360665_+"; exonnum "7"; txlen "1183";
chr10	ENSEMBL_gcm37	exon	51360613	51360665	38.5941435716248	+	.	gene_id "ENSMUSG00000112023.2"; transcript_id "ENSMUSG00000112023.2_tx_40"; exon_id "chr10_51360613_51360665_+"; exonnum "7"; txlen "1680";
chr10	HAVANA	exon	51360613	51360713	0	+	.	gene_id "ENSMUSG00000112023.2"; transcript_id "ENSMUST00000218900.2"; gene_type "protein_coding"; gene_name "Lilrb4b"; transcript_type "retained_intron"; transcript_name "Lilrb4b-205"; exon_number 2; exon_id "ENSMUSE00001406411.2"; level 2; transcript_support_level "1"; mgi_id "MGI:102702"; havana_gene "OTTMUSG00000016502.1"; havana_transcript "OTTMUST00000158417.1";
chr10	HAVANA	exon	51361312	51361844	0	+	.	gene_id "ENSMUSG00000112023.2"; transcript_id "ENSMUST00000219262.2"; gene_type "protein_coding"; gene_name "Lilrb4b"; transcript_type "protein_coding_CDS_not_defined"; transcript_name "Lilrb4b-209"; exon_number 8; exon_id "ENSMUSE00001408180.2"; level 2; transcript_support_level "1"; mgi_id "MGI:102702"; havana_gene "OTTMUSG00000016502.1"; havana_transcript "OTTMUST00000039860.1";
chr10	HAVANA	exon	51361312	51361876	0	+	.	gene_id "ENSMUSG00000112023.2"; transcript_id "ENSMUST00000219178.2"; gene_type "protein_coding"; gene_name "Lilrb4b"; transcript_type "retained_intron"; transcript_name "Lilrb4b-208"; exon_number 6; exon_id "ENSMUSE00001406092.2"; level 2; transcript_support_level "1"; mgi_id "MGI:102702"; havana_gene "OTTMUSG00000016502.1"; havana_transcript "OTTMUST00000158410.1";
chr10	HAVANA	exon	51361312	51361876	0	+	.	gene_id "ENSMUSG00000112023.2"; transcript_id "ENSMUST00000219151.2"; gene_type "protein_coding"; gene_name "Lilrb4b"; transcript_type "retained_intron"; transcript_name "Lilrb4b-207"; exon_number 5; exon_id "ENSMUSE00001406092.2"; level 2; transcript_support_level "1"; mgi_id "MGI:102702"; havana_gene "OTTMUSG00000016502.1"; havana_transcript "OTTMUST00000158412.1";
chr10	HAVANA	exon	51361312	51361876	0	+	.	gene_id "ENSMUSG00000112023.2"; transcript_id "ENSMUST00000219717.2"; gene_type "protein_coding"; gene_name "Lilrb4b"; transcript_type "retained_intron"; transcript_name "Lilrb4b-212"; exon_number 8; exon_id "ENSMUSE00001406092.2"; level 2; transcript_support_level "1"; mgi_id "MGI:102702"; tag "NAGNAG_splice_site"; havana_gene "OTTMUSG00000016502.1"; havana_transcript "OTTMUST00000158416.1";
chr10	ENSEMBL_gcm37	exon	51361312	51361876	62.0140833965301	+	.	gene_id "ENSMUSG00000112023.2"; transcript_id "ENSMUSG00000112023.2_tx_26"; exon_id "chr10_51361312_51361876_+"; exonnum "8"; txlen "1557";
chr10	ENSEMBL_gcm37	exon	51361312	51361876	60.1742596156696	+	.	gene_id "ENSMUSG00000112023.2"; transcript_id "ENSMUSG00000112023.2_tx_28"; exon_id "chr10_51361312_51361876_+"; exonnum "9"; txlen "1942";
chr10	ENSEMBL_gcm37	exon	51361312	51361876	55.9317065643783	+	.	gene_id "ENSMUSG00000112023.2"; transcript_id "ENSMUSG00000112023.2_tx_30"; exon_id "chr10_51361312_51361876_+"; exonnum "8"; txlen "1657";
chr10	ENSEMBL_gcm37	exon	51361312	51361876	54.8328942195934	+	.	gene_id "ENSMUSG00000112023.2"; transcript_id "ENSMUSG00000112023.2_tx_33"; exon_id "chr10_51361312_51361876_+"; exonnum "9"; txlen "1965";
chr10	ENSEMBL_gcm37	exon	51361312	51361876	54.8239213774178	+	.	gene_id "ENSMUSG00000112023.2"; transcript_id "ENSMUSG00000112023.2_tx_34"; exon_id "chr10_51361312_51361876_+"; exonnum "8"; txlen "1580";
chr10	ENSEMBL_gcm37	exon	51361312	51361876	38.5941435716248	+	.	gene_id "ENSMUSG00000112023.2"; transcript_id "ENSMUSG00000112023.2_tx_40"; exon_id "chr10_51361312_51361876_+"; exonnum "8"; txlen "1680";
chr10	HAVANA	exon	51361665	51361852	0	+	.	gene_id "ENSMUSG00000112023.2"; transcript_id "ENSMUST00000219598.2"; gene_type "protein_coding"; gene_name "Lilrb4b"; transcript_type "retained_intron"; transcript_name "Lilrb4b-210"; exon_number 1; exon_id "ENSMUSE00001409607.2"; level 2; transcript_support_level "2"; mgi_id "MGI:102702"; havana_gene "OTTMUSG00000016502.1"; havana_transcript "OTTMUST00000158418.1";
chr10	HAVANA	transcript	51361665	51362315	0	+	.	gene_id "ENSMUSG00000112023.2"; transcript_id "ENSMUST00000219598.2"; gene_type "protein_coding"; gene_name "Lilrb4b"; transcript_type "retained_intron"; transcript_name "Lilrb4b-210"; level 2; transcript_support_level "2"; mgi_id "MGI:102702"; havana_gene "OTTMUSG00000016502.1"; havana_transcript "OTTMUST00000158418.1";
chr10	HAVANA	CDS	51361809	51361853	0	+	0	gene_id "ENSMUSG00000112023.2"; transcript_id "ENSMUST00000102894.6"; gene_type "protein_coding"; gene_name "Lilrb4b"; transcript_type "protein_coding"; transcript_name "Lilrb4b-201"; exon_number 8; exon_id "ENSMUSE00000662940.2"; level 2; protein_id "ENSMUSP00000099958.4"; transcript_support_level "1"; mgi_id "MGI:102702"; tag "NAGNAG_splice_site"; tag "basic"; tag "Ensembl_canonical"; tag "GENCODE_Primary"; tag "appris_principal_1"; tag "CCDS"; ccdsid "CCDS23831.1"; havana_gene "OTTMUSG00000016502.1"; havana_transcript "OTTMUST00000039859.1";
chr10	HAVANA	CDS	51361809	51361853	0	+	0	gene_id "ENSMUSG00000112023.2"; transcript_id "ENSMUST00000219661.2"; gene_type "protein_coding"; gene_name "Lilrb4b"; transcript_type "protein_coding"; transcript_name "Lilrb4b-211"; exon_number 7; exon_id "ENSMUSE00000662940.2"; level 2; protein_id "ENSMUSP00000151625.2"; transcript_support_level "1"; mgi_id "MGI:102702"; tag "NAGNAG_splice_site"; tag "basic"; havana_gene "OTTMUSG00000016502.1"; havana_transcript "OTTMUST00000158407.1";
chr10	HAVANA	exon	51361809	51361876	0	+	.	gene_id "ENSMUSG00000112023.2"; transcript_id "ENSMUST00000102894.6"; gene_type "protein_coding"; gene_name "Lilrb4b"; transcript_type "protein_coding"; transcript_name "Lilrb4b-201"; exon_number 8; exon_id "ENSMUSE00000662940.2"; level 2; protein_id "ENSMUSP00000099958.4"; transcript_support_level "1"; mgi_id "MGI:102702"; tag "NAGNAG_splice_site"; tag "basic"; tag "Ensembl_canonical"; tag "GENCODE_Primary"; tag "appris_principal_1"; tag "CCDS"; ccdsid "CCDS23831.1"; havana_gene "OTTMUSG00000016502.1"; havana_transcript "OTTMUST00000039859.1";
chr10	HAVANA	exon	51361809	51361876	0	+	.	gene_id "ENSMUSG00000112023.2"; transcript_id "ENSMUST00000219661.2"; gene_type "protein_coding"; gene_name "Lilrb4b"; transcript_type "protein_coding"; transcript_name "Lilrb4b-211"; exon_number 7; exon_id "ENSMUSE00000662940.2"; level 2; protein_id "ENSMUSP00000151625.2"; transcript_support_level "1"; mgi_id "MGI:102702"; tag "NAGNAG_splice_site"; tag "basic"; havana_gene "OTTMUSG00000016502.1"; havana_transcript "OTTMUST00000158407.1";
chr10	HAVANA	exon	51361809	51361876	0	+	.	gene_id "ENSMUSG00000112023.2"; transcript_id "ENSMUST00000219960.2"; gene_type "protein_coding"; gene_name "Lilrb4b"; transcript_type "nonsense_mediated_decay"; transcript_name "Lilrb4b-213"; exon_number 8; exon_id "ENSMUSE00001410053.2"; level 2; protein_id "ENSMUSP00000151563.2"; transcript_support_level "1"; mgi_id "MGI:102702"; tag "NAGNAG_splice_site"; havana_gene "OTTMUSG00000016502.1"; havana_transcript "OTTMUST00000158408.1";
chr10	HAVANA	UTR	51361809	51361876	0	+	.	gene_id "ENSMUSG00000112023.2"; transcript_id "ENSMUST00000219960.2"; gene_type "protein_coding"; gene_name "Lilrb4b"; transcript_type "nonsense_mediated_decay"; transcript_name "Lilrb4b-213"; exon_number 8; exon_id "ENSMUSE00001410053.2"; level 2; protein_id "ENSMUSP00000151563.2"; transcript_support_level "1"; mgi_id "MGI:102702"; tag "NAGNAG_splice_site"; havana_gene "OTTMUSG00000016502.1"; havana_transcript "OTTMUST00000158408.1";
chr10	HAVANA	exon	51361809	51361876	0	+	.	gene_id "ENSMUSG00000112023.2"; transcript_id "ENSMUST00000218649.2"; gene_type "protein_coding"; gene_name "Lilrb4b"; transcript_type "retained_intron"; transcript_name "Lilrb4b-203"; exon_number 6; exon_id "ENSMUSE00001410053.2"; level 2; transcript_support_level "1"; mgi_id "MGI:102702"; havana_gene "OTTMUSG00000016502.1"; havana_transcript "OTTMUST00000158411.1";
chr10	HAVANA	exon	51361809	51361876	0	+	.	gene_id "ENSMUSG00000112023.2"; transcript_id "ENSMUST00000218704.2"; gene_type "protein_coding"; gene_name "Lilrb4b"; transcript_type "nonsense_mediated_decay"; transcript_name "Lilrb4b-204"; exon_number 7; exon_id "ENSMUSE00001410053.2"; level 2; protein_id "ENSMUSP00000151407.2"; transcript_support_level "5"; mgi_id "MGI:102702"; tag "RNA_Seq_supported_only"; havana_gene "OTTMUSG00000016502.1"; havana_transcript "OTTMUST00000158414.1";
chr10	HAVANA	UTR	51361809	51361876	0	+	.	gene_id "ENSMUSG00000112023.2"; transcript_id "ENSMUST00000218704.2"; gene_type "protein_coding"; gene_name "Lilrb4b"; transcript_type "nonsense_mediated_decay"; transcript_name "Lilrb4b-204"; exon_number 7; exon_id "ENSMUSE00001410053.2"; level 2; protein_id "ENSMUSP00000151407.2"; transcript_support_level "5"; mgi_id "MGI:102702"; tag "RNA_Seq_supported_only"; havana_gene "OTTMUSG00000016502.1"; havana_transcript "OTTMUST00000158414.1";
chr10	HAVANA	exon	51361809	51361876	0	+	.	gene_id "ENSMUSG00000112023.2"; transcript_id "ENSMUST00000218900.2"; gene_type "protein_coding"; gene_name "Lilrb4b"; transcript_type "retained_intron"; transcript_name "Lilrb4b-205"; exon_number 3; exon_id "ENSMUSE00001410053.2"; level 2; transcript_support_level "1"; mgi_id "MGI:102702"; havana_gene "OTTMUSG00000016502.1"; havana_transcript "OTTMUST00000158417.1";
chr10	ENSEMBL_gcm37	exon	51361809	51361876	62.6870917638233	+	.	gene_id "ENSMUSG00000112023.2"; transcript_id "ENSMUSG00000112023.2_tx_25"; exon_id "chr10_51361809_51361876_+"; exonnum "8"; txlen "1060";
chr10	ENSEMBL_gcm37	exon	51361809	51361876	60.8472679829628	+	.	gene_id "ENSMUSG00000112023.2"; transcript_id "ENSMUSG00000112023.2_tx_27"; exon_id "chr10_51361809_51361876_+"; exonnum "9"; txlen "1445";
chr10	ENSEMBL_gcm37	exon	51361809	51361876	56.6652396514845	+	.	gene_id "ENSMUSG00000112023.2"; transcript_id "ENSMUSG00000112023.2_tx_29"; exon_id "chr10_51361809_51361876_+"; exonnum "8"; txlen "1160";
chr10	ENSEMBL_gcm37	exon	51361809	51361876	54.9840031900473	+	.	gene_id "ENSMUSG00000112023.2"; transcript_id "ENSMUSG00000112023.2_tx_31"; exon_id "chr10_51361809_51361876_+"; exonnum "9"; txlen "1468";
chr10	ENSEMBL_gcm37	exon	51361809	51361876	54.9750303478717	+	.	gene_id "ENSMUSG00000112023.2"; transcript_id "ENSMUSG00000112023.2_tx_32"; exon_id "chr10_51361809_51361876_+"; exonnum "8"; txlen "1083";
chr10	ENSEMBL_gcm37	exon	51361809	51361876	40.6967681911902	+	.	gene_id "ENSMUSG00000112023.2"; transcript_id "ENSMUSG00000112023.2_tx_39"; exon_id "chr10_51361809_51361876_+"; exonnum "8"; txlen "1183";
chr10	HAVANA	stop_codon	51361854	51361856	0	+	0	gene_id "ENSMUSG00000112023.2"; transcript_id "ENSMUST00000102894.6"; gene_type "protein_coding"; gene_name "Lilrb4b"; transcript_type "protein_coding"; transcript_name "Lilrb4b-201"; exon_number 8; exon_id "ENSMUSE00000662940.2"; level 2; protein_id "ENSMUSP00000099958.4"; transcript_support_level "1"; mgi_id "MGI:102702"; tag "NAGNAG_splice_site"; tag "basic"; tag "Ensembl_canonical"; tag "GENCODE_Primary"; tag "appris_principal_1"; tag "CCDS"; ccdsid "CCDS23831.1"; havana_gene "OTTMUSG00000016502.1"; havana_transcript "OTTMUST00000039859.1";
chr10	HAVANA	stop_codon	51361854	51361856	0	+	0	gene_id "ENSMUSG00000112023.2"; transcript_id "ENSMUST00000219661.2"; gene_type "protein_coding"; gene_name "Lilrb4b"; transcript_type "protein_coding"; transcript_name "Lilrb4b-211"; exon_number 7; exon_id "ENSMUSE00000662940.2"; level 2; protein_id "ENSMUSP00000151625.2"; transcript_support_level "1"; mgi_id "MGI:102702"; tag "NAGNAG_splice_site"; tag "basic"; havana_gene "OTTMUSG00000016502.1"; havana_transcript "OTTMUST00000158407.1";
chr10	HAVANA	UTR	51361854	51361876	0	+	.	gene_id "ENSMUSG00000112023.2"; transcript_id "ENSMUST00000102894.6"; gene_type "protein_coding"; gene_name "Lilrb4b"; transcript_type "protein_coding"; transcript_name "Lilrb4b-201"; exon_number 8; exon_id "ENSMUSE00000662940.2"; level 2; protein_id "ENSMUSP00000099958.4"; transcript_support_level "1"; mgi_id "MGI:102702"; tag "NAGNAG_splice_site"; tag "basic"; tag "Ensembl_canonical"; tag "GENCODE_Primary"; tag "appris_principal_1"; tag "CCDS"; ccdsid "CCDS23831.1"; havana_gene "OTTMUSG00000016502.1"; havana_transcript "OTTMUST00000039859.1";
chr10	HAVANA	UTR	51361854	51361876	0	+	.	gene_id "ENSMUSG00000112023.2"; transcript_id "ENSMUST00000219661.2"; gene_type "protein_coding"; gene_name "Lilrb4b"; transcript_type "protein_coding"; transcript_name "Lilrb4b-211"; exon_number 7; exon_id "ENSMUSE00000662940.2"; level 2; protein_id "ENSMUSP00000151625.2"; transcript_support_level "1"; mgi_id "MGI:102702"; tag "NAGNAG_splice_site"; tag "basic"; havana_gene "OTTMUSG00000016502.1"; havana_transcript "OTTMUST00000158407.1";
chr10	HAVANA	exon	51361984	51362289	0	+	.	gene_id "ENSMUSG00000112023.2"; transcript_id "ENSMUST00000219178.2"; gene_type "protein_coding"; gene_name "Lilrb4b"; transcript_type "retained_intron"; transcript_name "Lilrb4b-208"; exon_number 7; exon_id "ENSMUSE00001409701.2"; level 2; transcript_support_level "1"; mgi_id "MGI:102702"; havana_gene "OTTMUSG00000016502.1"; havana_transcript "OTTMUST00000158410.1";
chr10	HAVANA	exon	51361984	51362309	0	+	.	gene_id "ENSMUSG00000112023.2"; transcript_id "ENSMUST00000219717.2"; gene_type "protein_coding"; gene_name "Lilrb4b"; transcript_type "retained_intron"; transcript_name "Lilrb4b-212"; exon_number 9; exon_id "ENSMUSE00001407282.2"; level 2; transcript_support_level "1"; mgi_id "MGI:102702"; tag "NAGNAG_splice_site"; havana_gene "OTTMUSG00000016502.1"; havana_transcript "OTTMUST00000158416.1";
chr10	HAVANA	exon	51361984	51362315	0	+	.	gene_id "ENSMUSG00000112023.2"; transcript_id "ENSMUST00000219598.2"; gene_type "protein_coding"; gene_name "Lilrb4b"; transcript_type "retained_intron"; transcript_name "Lilrb4b-210"; exon_number 2; exon_id "ENSMUSE00000662939.5"; level 2; transcript_support_level "2"; mgi_id "MGI:102702"; havana_gene "OTTMUSG00000016502.1"; havana_transcript "OTTMUST00000158418.1";
chr10	HAVANA	exon	51361984	51362409	0	+	.	gene_id "ENSMUSG00000112023.2"; transcript_id "ENSMUST00000219151.2"; gene_type "protein_coding"; gene_name "Lilrb4b"; transcript_type "retained_intron"; transcript_name "Lilrb4b-207"; exon_number 6; exon_id "ENSMUSE00001411107.2"; level 2; transcript_support_level "1"; mgi_id "MGI:102702"; havana_gene "OTTMUSG00000016502.1"; havana_transcript "OTTMUST00000158412.1";
chr10	HAVANA	exon	51361984	51362409	0	+	.	gene_id "ENSMUSG00000112023.2"; transcript_id "ENSMUST00000218900.2"; gene_type "protein_coding"; gene_name "Lilrb4b"; transcript_type "retained_intron"; transcript_name "Lilrb4b-205"; exon_number 4; exon_id "ENSMUSE00001411107.2"; level 2; transcript_support_level "1"; mgi_id "MGI:102702"; havana_gene "OTTMUSG00000016502.1"; havana_transcript "OTTMUST00000158417.1";
chr10	ENSEMBL_gcm37	exon	51361984	51362409	62.6870917638233	+	.	gene_id "ENSMUSG00000112023.2"; transcript_id "ENSMUSG00000112023.2_tx_25"; exon_id "chr10_51361984_51362409_+"; exonnum "9"; txlen "1060";
chr10	ENSEMBL_gcm37	exon	51361984	51362409	62.0140833965301	+	.	gene_id "ENSMUSG00000112023.2"; transcript_id "ENSMUSG00000112023.2_tx_26"; exon_id "chr10_51361984_51362409_+"; exonnum "9"; txlen "1557";
chr10	ENSEMBL_gcm37	exon	51361984	51362409	60.8472679829628	+	.	gene_id "ENSMUSG00000112023.2"; transcript_id "ENSMUSG00000112023.2_tx_27"; exon_id "chr10_51361984_51362409_+"; exonnum "10"; txlen "1445";
chr10	ENSEMBL_gcm37	exon	51361984	51362409	60.1742596156696	+	.	gene_id "ENSMUSG00000112023.2"; transcript_id "ENSMUSG00000112023.2_tx_28"; exon_id "chr10_51361984_51362409_+"; exonnum "10"; txlen "1942";
chr10	ENSEMBL_gcm37	exon	51361984	51362409	56.6652396514845	+	.	gene_id "ENSMUSG00000112023.2"; transcript_id "ENSMUSG00000112023.2_tx_29"; exon_id "chr10_51361984_51362409_+"; exonnum "9"; txlen "1160";
chr10	ENSEMBL_gcm37	exon	51361984	51362409	55.9317065643783	+	.	gene_id "ENSMUSG00000112023.2"; transcript_id "ENSMUSG00000112023.2_tx_30"; exon_id "chr10_51361984_51362409_+"; exonnum "9"; txlen "1657";
chr10	ENSEMBL_gcm37	exon	51361984	51362409	54.9840031900473	+	.	gene_id "ENSMUSG00000112023.2"; transcript_id "ENSMUSG00000112023.2_tx_31"; exon_id "chr10_51361984_51362409_+"; exonnum "10"; txlen "1468";
chr10	ENSEMBL_gcm37	exon	51361984	51362409	54.9750303478717	+	.	gene_id "ENSMUSG00000112023.2"; transcript_id "ENSMUSG00000112023.2_tx_32"; exon_id "chr10_51361984_51362409_+"; exonnum "9"; txlen "1083";
chr10	ENSEMBL_gcm37	exon	51361984	51362409	54.8328942195934	+	.	gene_id "ENSMUSG00000112023.2"; transcript_id "ENSMUSG00000112023.2_tx_33"; exon_id "chr10_51361984_51362409_+"; exonnum "10"; txlen "1965";
chr10	ENSEMBL_gcm37	exon	51361984	51362409	54.8239213774178	+	.	gene_id "ENSMUSG00000112023.2"; transcript_id "ENSMUSG00000112023.2_tx_34"; exon_id "chr10_51361984_51362409_+"; exonnum "9"; txlen "1580";
chr10	ENSEMBL_gcm37	exon	51361984	51362409	40.6967681911902	+	.	gene_id "ENSMUSG00000112023.2"; transcript_id "ENSMUSG00000112023.2_tx_39"; exon_id "chr10_51361984_51362409_+"; exonnum "9"; txlen "1183";
chr10	ENSEMBL_gcm37	exon	51361984	51362409	38.5941435716248	+	.	gene_id "ENSMUSG00000112023.2"; transcript_id "ENSMUSG00000112023.2_tx_40"; exon_id "chr10_51361984_51362409_+"; exonnum "9"; txlen "1680";
chr10	HAVANA	exon	51361984	51362412	0	+	.	gene_id "ENSMUSG00000112023.2"; transcript_id "ENSMUST00000218649.2"; gene_type "protein_coding"; gene_name "Lilrb4b"; transcript_type "retained_intron"; transcript_name "Lilrb4b-203"; exon_number 7; exon_id "ENSMUSE00001413132.2"; level 2; transcript_support_level "1"; mgi_id "MGI:102702"; havana_gene "OTTMUSG00000016502.1"; havana_transcript "OTTMUST00000158411.1";
chr10	HAVANA	exon	51361984	51362417	0	+	.	gene_id "ENSMUSG00000112023.2"; transcript_id "ENSMUST00000219661.2"; gene_type "protein_coding"; gene_name "Lilrb4b"; transcript_type "protein_coding"; transcript_name "Lilrb4b-211"; exon_number 8; exon_id "ENSMUSE00001405746.2"; level 2; protein_id "ENSMUSP00000151625.2"; transcript_support_level "1"; mgi_id "MGI:102702"; tag "NAGNAG_splice_site"; tag "basic"; havana_gene "OTTMUSG00000016502.1"; havana_transcript "OTTMUST00000158407.1";
chr10	HAVANA	UTR	51361984	51362417	0	+	.	gene_id "ENSMUSG00000112023.2"; transcript_id "ENSMUST00000219661.2"; gene_type "protein_coding"; gene_name "Lilrb4b"; transcript_type "protein_coding"; transcript_name "Lilrb4b-211"; exon_number 8; exon_id "ENSMUSE00001405746.2"; level 2; protein_id "ENSMUSP00000151625.2"; transcript_support_level "1"; mgi_id "MGI:102702"; tag "NAGNAG_splice_site"; tag "basic"; havana_gene "OTTMUSG00000016502.1"; havana_transcript "OTTMUST00000158407.1";
chr10	HAVANA	exon	51361984	51362417	0	+	.	gene_id "ENSMUSG00000112023.2"; transcript_id "ENSMUST00000218704.2"; gene_type "protein_coding"; gene_name "Lilrb4b"; transcript_type "nonsense_mediated_decay"; transcript_name "Lilrb4b-204"; exon_number 8; exon_id "ENSMUSE00001405746.2"; level 2; protein_id "ENSMUSP00000151407.2"; transcript_support_level "5"; mgi_id "MGI:102702"; tag "RNA_Seq_supported_only"; havana_gene "OTTMUSG00000016502.1"; havana_transcript "OTTMUST00000158414.1";
chr10	HAVANA	UTR	51361984	51362417	0	+	.	gene_id "ENSMUSG00000112023.2"; transcript_id "ENSMUST00000218704.2"; gene_type "protein_coding"; gene_name "Lilrb4b"; transcript_type "nonsense_mediated_decay"; transcript_name "Lilrb4b-204"; exon_number 8; exon_id "ENSMUSE00001405746.2"; level 2; protein_id "ENSMUSP00000151407.2"; transcript_support_level "5"; mgi_id "MGI:102702"; tag "RNA_Seq_supported_only"; havana_gene "OTTMUSG00000016502.1"; havana_transcript "OTTMUST00000158414.1";
chr10	HAVANA	exon	51361984	51362799	0	+	.	gene_id "ENSMUSG00000112023.2"; transcript_id "ENSMUST00000102894.6"; gene_type "protein_coding"; gene_name "Lilrb4b"; transcript_type "protein_coding"; transcript_name "Lilrb4b-201"; exon_number 9; exon_id "ENSMUSE00001413013.2"; level 2; protein_id "ENSMUSP00000099958.4"; transcript_support_level "1"; mgi_id "MGI:102702"; tag "NAGNAG_splice_site"; tag "basic"; tag "Ensembl_canonical"; tag "GENCODE_Primary"; tag "appris_principal_1"; tag "CCDS"; ccdsid "CCDS23831.1"; havana_gene "OTTMUSG00000016502.1"; havana_transcript "OTTMUST00000039859.1";
chr10	HAVANA	UTR	51361984	51362799	0	+	.	gene_id "ENSMUSG00000112023.2"; transcript_id "ENSMUST00000102894.6"; gene_type "protein_coding"; gene_name "Lilrb4b"; transcript_type "protein_coding"; transcript_name "Lilrb4b-201"; exon_number 9; exon_id "ENSMUSE00001413013.2"; level 2; protein_id "ENSMUSP00000099958.4"; transcript_support_level "1"; mgi_id "MGI:102702"; tag "NAGNAG_splice_site"; tag "basic"; tag "Ensembl_canonical"; tag "GENCODE_Primary"; tag "appris_principal_1"; tag "CCDS"; ccdsid "CCDS23831.1"; havana_gene "OTTMUSG00000016502.1"; havana_transcript "OTTMUST00000039859.1";
chr10	HAVANA	exon	51361984	51362799	0	+	.	gene_id "ENSMUSG00000112023.2"; transcript_id "ENSMUST00000219960.2"; gene_type "protein_coding"; gene_name "Lilrb4b"; transcript_type "nonsense_mediated_decay"; transcript_name "Lilrb4b-213"; exon_number 9; exon_id "ENSMUSE00001413013.2"; level 2; protein_id "ENSMUSP00000151563.2"; transcript_support_level "1"; mgi_id "MGI:102702"; tag "NAGNAG_splice_site"; havana_gene "OTTMUSG00000016502.1"; havana_transcript "OTTMUST00000158408.1";
chr10	HAVANA	UTR	51361984	51362799	0	+	.	gene_id "ENSMUSG00000112023.2"; transcript_id "ENSMUST00000219960.2"; gene_type "protein_coding"; gene_name "Lilrb4b"; transcript_type "nonsense_mediated_decay"; transcript_name "Lilrb4b-213"; exon_number 9; exon_id "ENSMUSE00001413013.2"; level 2; protein_id "ENSMUSP00000151563.2"; transcript_support_level "1"; mgi_id "MGI:102702"; tag "NAGNAG_splice_site"; havana_gene "OTTMUSG00000016502.1"; havana_transcript "OTTMUST00000158408.1";
chr10	HAVANA	UTR	51367052	51367113	0	+	.	gene_id "ENSMUSG00000112148.2"; transcript_id "ENSMUST00000217705.2"; gene_type "protein_coding"; gene_name "Lilrb4a"; transcript_type "protein_coding"; transcript_name "Lilrb4a-202"; exon_number 1; exon_id "ENSMUSE00001405949.2"; level 2; protein_id "ENSMUSP00000151225.2"; transcript_support_level "1"; mgi_id "MGI:102701"; tag "NAGNAG_splice_site"; tag "basic"; havana_gene "OTTMUSG00000063893.1"; havana_transcript "OTTMUST00000155695.1";
chr10	HAVANA	exon	51367052	51367147	0	+	.	gene_id "ENSMUSG00000112148.2"; transcript_id "ENSMUST00000217705.2"; gene_type "protein_coding"; gene_name "Lilrb4a"; transcript_type "protein_coding"; transcript_name "Lilrb4a-202"; exon_number 1; exon_id "ENSMUSE00001405949.2"; level 2; protein_id "ENSMUSP00000151225.2"; transcript_support_level "1"; mgi_id "MGI:102701"; tag "NAGNAG_splice_site"; tag "basic"; havana_gene "OTTMUSG00000063893.1"; havana_transcript "OTTMUST00000155695.1";
chr10	HAVANA	transcript	51367052	51372697	0	+	.	gene_id "ENSMUSG00000112148.2"; transcript_id "ENSMUST00000217705.2"; gene_type "protein_coding"; gene_name "Lilrb4a"; transcript_type "protein_coding"; transcript_name "Lilrb4a-202"; level 2; protein_id "ENSMUSP00000151225.2"; transcript_support_level "1"; mgi_id "MGI:102701"; tag "NAGNAG_splice_site"; tag "basic"; havana_gene "OTTMUSG00000063893.1"; havana_transcript "OTTMUST00000155695.1";
chr10	HAVANA	gene	51367052	51372707	0	+	.	gene_id "ENSMUSG00000112148.2"; gene_type "protein_coding"; gene_name "Lilrb4a"; level 2; mgi_id "MGI:102701"; havana_gene "OTTMUSG00000063893.1";
chr10	HAVANA	exon	51367059	51367147	0	+	.	gene_id "ENSMUSG00000112148.2"; transcript_id "ENSMUST00000219175.2"; gene_type "protein_coding"; gene_name "Lilrb4a"; transcript_type "retained_intron"; transcript_name "Lilrb4a-208"; exon_number 1; exon_id "ENSMUSE00001408596.2"; level 2; transcript_support_level "1"; mgi_id "MGI:102701"; havana_gene "OTTMUSG00000063893.1"; havana_transcript "OTTMUST00000158423.1";
chr10	HAVANA	exon	51367059	51367152	0	+	.	gene_id "ENSMUSG00000112148.2"; transcript_id "ENSMUST00000219388.2"; gene_type "protein_coding"; gene_name "Lilrb4a"; transcript_type "retained_intron"; transcript_name "Lilrb4a-209"; exon_number 1; exon_id "ENSMUSE00001407369.2"; level 2; transcript_support_level "1"; mgi_id "MGI:102701"; havana_gene "OTTMUSG00000063893.1"; havana_transcript "OTTMUST00000155692.1";
chr10	HAVANA	transcript	51367059	51370319	0	+	.	gene_id "ENSMUSG00000112148.2"; transcript_id "ENSMUST00000219388.2"; gene_type "protein_coding"; gene_name "Lilrb4a"; transcript_type "retained_intron"; transcript_name "Lilrb4a-209"; level 2; transcript_support_level "1"; mgi_id "MGI:102701"; havana_gene "OTTMUSG00000063893.1"; havana_transcript "OTTMUST00000155692.1";
chr10	HAVANA	transcript	51367059	51372684	0	+	.	gene_id "ENSMUSG00000112148.2"; transcript_id "ENSMUST00000219175.2"; gene_type "protein_coding"; gene_name "Lilrb4a"; transcript_type "retained_intron"; transcript_name "Lilrb4a-208"; level 2; transcript_support_level "1"; mgi_id "MGI:102701"; havana_gene "OTTMUSG00000063893.1"; havana_transcript "OTTMUST00000158423.1";
chr10	HAVANA	exon	51367066	51367152	0	+	.	gene_id "ENSMUSG00000112148.2"; transcript_id "ENSMUST00000219848.2"; gene_type "protein_coding"; gene_name "Lilrb4a"; transcript_type "retained_intron"; transcript_name "Lilrb4a-210"; exon_number 1; exon_id "ENSMUSE00001410252.2"; level 2; transcript_support_level "5"; mgi_id "MGI:102701"; havana_gene "OTTMUSG00000063893.1"; havana_transcript "OTTMUST00000155693.1";
chr10	HAVANA	transcript	51367066	51372684	0	+	.	gene_id "ENSMUSG00000112148.2"; transcript_id "ENSMUST00000219848.2"; gene_type "protein_coding"; gene_name "Lilrb4a"; transcript_type "retained_intron"; transcript_name "Lilrb4a-210"; level 2; transcript_support_level "5"; mgi_id "MGI:102701"; havana_gene "OTTMUSG00000063893.1"; havana_transcript "OTTMUST00000155693.1";
chr10	HAVANA	exon	51367067	51367152	0	+	.	gene_id "ENSMUSG00000112148.2"; transcript_id "ENSMUST00000220402.2"; gene_type "protein_coding"; gene_name "Lilrb4a"; transcript_type "retained_intron"; transcript_name "Lilrb4a-214"; exon_number 1; exon_id "ENSMUSE00001412115.2"; level 2; transcript_support_level "1"; mgi_id "MGI:102701"; havana_gene "OTTMUSG00000063893.1"; havana_transcript "OTTMUST00000155694.1";
chr10	ENSEMBL_gcm37	exon	51367067	51367152	36.2416977408219	+	.	gene_id "ENSMUSG00000112148.2"; transcript_id "ENSMUSG00000112148.2_tx_4"; exon_id "chr10_51367067_51367152_+"; exonnum "1"; txlen "773";
chr10	HAVANA	transcript	51367067	51370944	0	+	.	gene_id "ENSMUSG00000112148.2"; transcript_id "ENSMUST00000220402.2"; gene_type "protein_coding"; gene_name "Lilrb4a"; transcript_type "retained_intron"; transcript_name "Lilrb4a-214"; level 2; transcript_support_level "1"; mgi_id "MGI:102701"; havana_gene "OTTMUSG00000063893.1"; havana_transcript "OTTMUST00000155694.1";
chr10	HAVANA	exon	51367070	51367152	0	+	.	gene_id "ENSMUSG00000112148.2"; transcript_id "ENSMUST00000218340.2"; gene_type "protein_coding"; gene_name "Lilrb4a"; transcript_type "retained_intron"; transcript_name "Lilrb4a-204"; exon_number 1; exon_id "ENSMUSE00001410968.2"; level 2; transcript_support_level "1"; mgi_id "MGI:102701"; havana_gene "OTTMUSG00000063893.1"; havana_transcript "OTTMUST00000158425.1";
chr10	HAVANA	transcript	51367070	51372694	0	+	.	gene_id "ENSMUSG00000112148.2"; transcript_id "ENSMUST00000218340.2"; gene_type "protein_coding"; gene_name "Lilrb4a"; transcript_type "retained_intron"; transcript_name "Lilrb4a-204"; level 2; transcript_support_level "1"; mgi_id "MGI:102701"; havana_gene "OTTMUSG00000063893.1"; havana_transcript "OTTMUST00000158425.1";
chr10	HAVANA	UTR	51367093	51367113	0	+	.	gene_id "ENSMUSG00000112148.2"; transcript_id "ENSMUST00000078778.5"; gene_type "protein_coding"; gene_name "Lilrb4a"; transcript_type "protein_coding"; transcript_name "Lilrb4a-201"; exon_number 1; exon_id "ENSMUSE00001409175.2"; level 2; protein_id "ENSMUSP00000077833.4"; transcript_support_level "1"; mgi_id "MGI:102701"; tag "NAGNAG_splice_site"; tag "basic"; tag "Ensembl_canonical"; tag "GENCODE_Primary"; tag "appris_alternative_2"; tag "CCDS"; ccdsid "CCDS23832.1"; havana_gene "OTTMUSG00000063893.1"; havana_transcript "OTTMUST00000155696.1";
chr10	HAVANA	UTR	51367093	51367113	0	+	.	gene_id "ENSMUSG00000112148.2"; transcript_id "ENSMUST00000220182.2"; gene_type "protein_coding"; gene_name "Lilrb4a"; transcript_type "protein_coding"; transcript_name "Lilrb4a-212"; exon_number 1; exon_id "ENSMUSE00001409175.2"; level 2; protein_id "ENSMUSP00000151694.2"; transcript_support_level "1"; mgi_id "MGI:102701"; tag "NAGNAG_splice_site"; tag "basic"; tag "appris_principal_4"; havana_gene "OTTMUSG00000063893.1"; havana_transcript "OTTMUST00000155697.1";
chr10	HAVANA	exon	51367093	51367147	0	+	.	gene_id "ENSMUSG00000112148.2"; transcript_id "ENSMUST00000078778.5"; gene_type "protein_coding"; gene_name "Lilrb4a"; transcript_type "protein_coding"; transcript_name "Lilrb4a-201"; exon_number 1; exon_id "ENSMUSE00001409175.2"; level 2; protein_id "ENSMUSP00000077833.4"; transcript_support_level "1"; mgi_id "MGI:102701"; tag "NAGNAG_splice_site"; tag "basic"; tag "Ensembl_canonical"; tag "GENCODE_Primary"; tag "appris_alternative_2"; tag "CCDS"; ccdsid "CCDS23832.1"; havana_gene "OTTMUSG00000063893.1"; havana_transcript "OTTMUST00000155696.1";
chr10	HAVANA	exon	51367093	51367147	0	+	.	gene_id "ENSMUSG00000112148.2"; transcript_id "ENSMUST00000220182.2"; gene_type "protein_coding"; gene_name "Lilrb4a"; transcript_type "protein_coding"; transcript_name "Lilrb4a-212"; exon_number 1; exon_id "ENSMUSE00001409175.2"; level 2; protein_id "ENSMUSP00000151694.2"; transcript_support_level "1"; mgi_id "MGI:102701"; tag "NAGNAG_splice_site"; tag "basic"; tag "appris_principal_4"; havana_gene "OTTMUSG00000063893.1"; havana_transcript "OTTMUST00000155697.1";
chr10	HAVANA	transcript	51367093	51372692	0	+	.	gene_id "ENSMUSG00000112148.2"; transcript_id "ENSMUST00000078778.5"; gene_type "protein_coding"; gene_name "Lilrb4a"; transcript_type "protein_coding"; transcript_name "Lilrb4a-201"; level 2; protein_id "ENSMUSP00000077833.4"; transcript_support_level "1"; mgi_id "MGI:102701"; tag "NAGNAG_splice_site"; tag "basic"; tag "Ensembl_canonical"; tag "GENCODE_Primary"; tag "appris_alternative_2"; tag "CCDS"; ccdsid "CCDS23832.1"; havana_gene "OTTMUSG00000063893.1"; havana_transcript "OTTMUST00000155696.1";
chr10	HAVANA	transcript	51367093	51372707	0	+	.	gene_id "ENSMUSG00000112148.2"; transcript_id "ENSMUST00000220182.2"; gene_type "protein_coding"; gene_name "Lilrb4a"; transcript_type "protein_coding"; transcript_name "Lilrb4a-212"; level 2; protein_id "ENSMUSP00000151694.2"; transcript_support_level "1"; mgi_id "MGI:102701"; tag "NAGNAG_splice_site"; tag "basic"; tag "appris_principal_4"; havana_gene "OTTMUSG00000063893.1"; havana_transcript "OTTMUST00000155697.1";
chr10	HAVANA	exon	51367094	51367147	0	+	.	gene_id "ENSMUSG00000112148.2"; transcript_id "ENSMUST00000220226.2"; gene_type "protein_coding"; gene_name "Lilrb4a"; transcript_type "protein_coding"; transcript_name "Lilrb4a-213"; exon_number 1; exon_id "ENSMUSE00001408202.2"; level 2; protein_id "ENSMUSP00000151303.2"; transcript_support_level "5"; mgi_id "MGI:102701"; tag "mRNA_end_NF"; tag "cds_end_NF"; havana_gene "OTTMUSG00000063893.1"; havana_transcript "OTTMUST00000155698.1";
chr10	HAVANA	UTR	51367094	51367147	0	+	.	gene_id "ENSMUSG00000112148.2"; transcript_id "ENSMUST00000220226.2"; gene_type "protein_coding"; gene_name "Lilrb4a"; transcript_type "protein_coding"; transcript_name "Lilrb4a-213"; exon_number 1; exon_id "ENSMUSE00001408202.2"; level 2; protein_id "ENSMUSP00000151303.2"; transcript_support_level "5"; mgi_id "MGI:102701"; tag "mRNA_end_NF"; tag "cds_end_NF"; havana_gene "OTTMUSG00000063893.1"; havana_transcript "OTTMUST00000155698.1";
chr10	HAVANA	transcript	51367094	51370204	0	+	.	gene_id "ENSMUSG00000112148.2"; transcript_id "ENSMUST00000220226.2"; gene_type "protein_coding"; gene_name "Lilrb4a"; transcript_type "protein_coding"; transcript_name "Lilrb4a-213"; level 2; protein_id "ENSMUSP00000151303.2"; transcript_support_level "5"; mgi_id "MGI:102701"; tag "mRNA_end_NF"; tag "cds_end_NF"; havana_gene "OTTMUSG00000063893.1"; havana_transcript "OTTMUST00000155698.1";
chr10	HAVANA	exon	51367101	51370274	0	+	.	gene_id "ENSMUSG00000112148.2"; transcript_id "ENSMUST00000220166.2"; gene_type "protein_coding"; gene_name "Lilrb4a"; transcript_type "retained_intron"; transcript_name "Lilrb4a-211"; exon_number 1; exon_id "ENSMUSE00001413094.2"; level 2; transcript_support_level "1"; mgi_id "MGI:102701"; tag "RNA_Seq_supported_only"; havana_gene "OTTMUSG00000063893.1"; havana_transcript "OTTMUST00000158426.1";
chr10	HAVANA	transcript	51367101	51372690	0	+	.	gene_id "ENSMUSG00000112148.2"; transcript_id "ENSMUST00000220166.2"; gene_type "protein_coding"; gene_name "Lilrb4a"; transcript_type "retained_intron"; transcript_name "Lilrb4a-211"; level 2; transcript_support_level "1"; mgi_id "MGI:102701"; tag "RNA_Seq_supported_only"; havana_gene "OTTMUSG00000063893.1"; havana_transcript "OTTMUST00000158426.1";
chr10	HAVANA	start_codon	51367114	51367116	0	+	0	gene_id "ENSMUSG00000112148.2"; transcript_id "ENSMUST00000217705.2"; gene_type "protein_coding"; gene_name "Lilrb4a"; transcript_type "protein_coding"; transcript_name "Lilrb4a-202"; exon_number 1; exon_id "ENSMUSE00001405949.2"; level 2; protein_id "ENSMUSP00000151225.2"; transcript_support_level "1"; mgi_id "MGI:102701"; tag "NAGNAG_splice_site"; tag "basic"; havana_gene "OTTMUSG00000063893.1"; havana_transcript "OTTMUST00000155695.1";
chr10	HAVANA	start_codon	51367114	51367116	0	+	0	gene_id "ENSMUSG00000112148.2"; transcript_id "ENSMUST00000078778.5"; gene_type "protein_coding"; gene_name "Lilrb4a"; transcript_type "protein_coding"; transcript_name "Lilrb4a-201"; exon_number 1; exon_id "ENSMUSE00001409175.2"; level 2; protein_id "ENSMUSP00000077833.4"; transcript_support_level "1"; mgi_id "MGI:102701"; tag "NAGNAG_splice_site"; tag "basic"; tag "Ensembl_canonical"; tag "GENCODE_Primary"; tag "appris_alternative_2"; tag "CCDS"; ccdsid "CCDS23832.1"; havana_gene "OTTMUSG00000063893.1"; havana_transcript "OTTMUST00000155696.1";
chr10	HAVANA	start_codon	51367114	51367116	0	+	0	gene_id "ENSMUSG00000112148.2"; transcript_id "ENSMUST00000220182.2"; gene_type "protein_coding"; gene_name "Lilrb4a"; transcript_type "protein_coding"; transcript_name "Lilrb4a-212"; exon_number 1; exon_id "ENSMUSE00001409175.2"; level 2; protein_id "ENSMUSP00000151694.2"; transcript_support_level "1"; mgi_id "MGI:102701"; tag "NAGNAG_splice_site"; tag "basic"; tag "appris_principal_4"; havana_gene "OTTMUSG00000063893.1"; havana_transcript "OTTMUST00000155697.1";
chr10	HAVANA	start_codon	51367114	51367116	0	+	0	gene_id "ENSMUSG00000112148.2"; transcript_id "ENSMUST00000218617.2"; gene_type "protein_coding"; gene_name "Lilrb4a"; transcript_type "nonsense_mediated_decay"; transcript_name "Lilrb4a-205"; exon_number 1; exon_id "ENSMUSE00000576347.3"; level 2; protein_id "ENSMUSP00000151580.2"; transcript_support_level "1"; mgi_id "MGI:102701"; tag "NAGNAG_splice_site"; havana_gene "OTTMUSG00000063893.1"; havana_transcript "OTTMUST00000158427.1";
chr10	HAVANA	CDS	51367114	51367147	0	+	0	gene_id "ENSMUSG00000112148.2"; transcript_id "ENSMUST00000217705.2"; gene_type "protein_coding"; gene_name "Lilrb4a"; transcript_type "protein_coding"; transcript_name "Lilrb4a-202"; exon_number 1; exon_id "ENSMUSE00001405949.2"; level 2; protein_id "ENSMUSP00000151225.2"; transcript_support_level "1"; mgi_id "MGI:102701"; tag "NAGNAG_splice_site"; tag "basic"; havana_gene "OTTMUSG00000063893.1"; havana_transcript "OTTMUST00000155695.1";
chr10	HAVANA	CDS	51367114	51367147	0	+	0	gene_id "ENSMUSG00000112148.2"; transcript_id "ENSMUST00000078778.5"; gene_type "protein_coding"; gene_name "Lilrb4a"; transcript_type "protein_coding"; transcript_name "Lilrb4a-201"; exon_number 1; exon_id "ENSMUSE00001409175.2"; level 2; protein_id "ENSMUSP00000077833.4"; transcript_support_level "1"; mgi_id "MGI:102701"; tag "NAGNAG_splice_site"; tag "basic"; tag "Ensembl_canonical"; tag "GENCODE_Primary"; tag "appris_alternative_2"; tag "CCDS"; ccdsid "CCDS23832.1"; havana_gene "OTTMUSG00000063893.1"; havana_transcript "OTTMUST00000155696.1";
chr10	HAVANA	CDS	51367114	51367147	0	+	0	gene_id "ENSMUSG00000112148.2"; transcript_id "ENSMUST00000220182.2"; gene_type "protein_coding"; gene_name "Lilrb4a"; transcript_type "protein_coding"; transcript_name "Lilrb4a-212"; exon_number 1; exon_id "ENSMUSE00001409175.2"; level 2; protein_id "ENSMUSP00000151694.2"; transcript_support_level "1"; mgi_id "MGI:102701"; tag "NAGNAG_splice_site"; tag "basic"; tag "appris_principal_4"; havana_gene "OTTMUSG00000063893.1"; havana_transcript "OTTMUST00000155697.1";
chr10	HAVANA	exon	51367114	51367152	0	+	.	gene_id "ENSMUSG00000112148.2"; transcript_id "ENSMUST00000218617.2"; gene_type "protein_coding"; gene_name "Lilrb4a"; transcript_type "nonsense_mediated_decay"; transcript_name "Lilrb4a-205"; exon_number 1; exon_id "ENSMUSE00000576347.3"; level 2; protein_id "ENSMUSP00000151580.2"; transcript_support_level "1"; mgi_id "MGI:102701"; tag "NAGNAG_splice_site"; havana_gene "OTTMUSG00000063893.1"; havana_transcript "OTTMUST00000158427.1";
chr10	HAVANA	CDS	51367114	51367152	0	+	0	gene_id "ENSMUSG00000112148.2"; transcript_id "ENSMUST00000218617.2"; gene_type "protein_coding"; gene_name "Lilrb4a"; transcript_type "nonsense_mediated_decay"; transcript_name "Lilrb4a-205"; exon_number 1; exon_id "ENSMUSE00000576347.3"; level 2; protein_id "ENSMUSP00000151580.2"; transcript_support_level "1"; mgi_id "MGI:102701"; tag "NAGNAG_splice_site"; havana_gene "OTTMUSG00000063893.1"; havana_transcript "OTTMUST00000158427.1";
chr10	HAVANA	transcript	51367114	51372705	0	+	.	gene_id "ENSMUSG00000112148.2"; transcript_id "ENSMUST00000218617.2"; gene_type "protein_coding"; gene_name "Lilrb4a"; transcript_type "nonsense_mediated_decay"; transcript_name "Lilrb4a-205"; level 2; protein_id "ENSMUSP00000151580.2"; transcript_support_level "1"; mgi_id "MGI:102701"; tag "NAGNAG_splice_site"; havana_gene "OTTMUSG00000063893.1"; havana_transcript "OTTMUST00000158427.1";
chr10	HAVANA	exon	51367293	51367328	0	+	.	gene_id "ENSMUSG00000062593.18"; transcript_id "ENSMUST00000218123.2"; gene_type "protein_coding"; gene_name "Gm49339"; transcript_type "nonsense_mediated_decay"; transcript_name "Gm49339-202"; exon_number 2; exon_id "ENSMUSE00001406143.2"; level 2; protein_id "ENSMUSP00000151827.2"; transcript_support_level "5"; mgi_id "MGI:6121530"; tag "RNA_Seq_supported_only"; tag "readthrough_transcript"; havana_gene "OTTMUSG00000016501.1"; havana_transcript "OTTMUST00000158419.1";
chr10	HAVANA	CDS	51367293	51367328	0	+	2	gene_id "ENSMUSG00000062593.18"; transcript_id "ENSMUST00000218123.2"; gene_type "protein_coding"; gene_name "Gm49339"; transcript_type "nonsense_mediated_decay"; transcript_name "Gm49339-202"; exon_number 2; exon_id "ENSMUSE00001406143.2"; level 2; protein_id "ENSMUSP00000151827.2"; transcript_support_level "5"; mgi_id "MGI:6121530"; tag "RNA_Seq_supported_only"; tag "readthrough_transcript"; havana_gene "OTTMUSG00000016501.1"; havana_transcript "OTTMUST00000158419.1";
chr10	HAVANA	exon	51367293	51367328	0	+	.	gene_id "ENSMUSG00000062593.18"; transcript_id "ENSMUST00000219696.2"; gene_type "protein_coding"; gene_name "Gm49339"; transcript_type "protein_coding"; transcript_name "Gm49339-203"; exon_number 2; exon_id "ENSMUSE00001406143.2"; level 2; protein_id "ENSMUSP00000151486.2"; transcript_support_level "1"; mgi_id "MGI:6121530"; tag "NAGNAG_splice_site"; tag "basic"; tag "Ensembl_canonical"; tag "GENCODE_Primary"; tag "appris_principal_2"; tag "readthrough_transcript"; havana_gene "OTTMUSG00000016501.1"; havana_transcript "OTTMUST00000039857.1";
chr10	HAVANA	CDS	51367293	51367328	0	+	2	gene_id "ENSMUSG00000062593.18"; transcript_id "ENSMUST00000219696.2"; gene_type "protein_coding"; gene_name "Gm49339"; transcript_type "protein_coding"; transcript_name "Gm49339-203"; exon_number 2; exon_id "ENSMUSE00001406143.2"; level 2; protein_id "ENSMUSP00000151486.2"; transcript_support_level "1"; mgi_id "MGI:6121530"; tag "NAGNAG_splice_site"; tag "basic"; tag "Ensembl_canonical"; tag "GENCODE_Primary"; tag "appris_principal_2"; tag "readthrough_transcript"; havana_gene "OTTMUSG00000016501.1"; havana_transcript "OTTMUST00000039857.1";
chr10	HAVANA	exon	51367293	51367328	0	+	.	gene_id "ENSMUSG00000062593.18"; transcript_id "ENSMUST00000217706.2"; gene_type "protein_coding"; gene_name "Gm49339"; transcript_type "protein_coding"; transcript_name "Gm49339-201"; exon_number 2; exon_id "ENSMUSE00001406143.2"; level 2; protein_id "ENSMUSP00000151978.2"; transcript_support_level "1"; mgi_id "MGI:6121530"; tag "NAGNAG_splice_site"; tag "basic"; tag "appris_alternative_2"; tag "readthrough_transcript"; havana_gene "OTTMUSG00000016501.1"; havana_transcript "OTTMUST00000039858.1";
chr10	HAVANA	CDS	51367293	51367328	0	+	2	gene_id "ENSMUSG00000062593.18"; transcript_id "ENSMUST00000217706.2"; gene_type "protein_coding"; gene_name "Gm49339"; transcript_type "protein_coding"; transcript_name "Gm49339-201"; exon_number 2; exon_id "ENSMUSE00001406143.2"; level 2; protein_id "ENSMUSP00000151978.2"; transcript_support_level "1"; mgi_id "MGI:6121530"; tag "NAGNAG_splice_site"; tag "basic"; tag "appris_alternative_2"; tag "readthrough_transcript"; havana_gene "OTTMUSG00000016501.1"; havana_transcript "OTTMUST00000039858.1";
chr10	HAVANA	exon	51367293	51367328	0	+	.	gene_id "ENSMUSG00000112148.2"; transcript_id "ENSMUST00000217705.2"; gene_type "protein_coding"; gene_name "Lilrb4a"; transcript_type "protein_coding"; transcript_name "Lilrb4a-202"; exon_number 2; exon_id "ENSMUSE00000427894.4"; level 2; protein_id "ENSMUSP00000151225.2"; transcript_support_level "1"; mgi_id "MGI:102701"; tag "NAGNAG_splice_site"; tag "basic"; havana_gene "OTTMUSG00000063893.1"; havana_transcript "OTTMUST00000155695.1";
chr10	HAVANA	CDS	51367293	51367328	0	+	2	gene_id "ENSMUSG00000112148.2"; transcript_id "ENSMUST00000217705.2"; gene_type "protein_coding"; gene_name "Lilrb4a"; transcript_type "protein_coding"; transcript_name "Lilrb4a-202"; exon_number 2; exon_id "ENSMUSE00000427894.4"; level 2; protein_id "ENSMUSP00000151225.2"; transcript_support_level "1"; mgi_id "MGI:102701"; tag "NAGNAG_splice_site"; tag "basic"; havana_gene "OTTMUSG00000063893.1"; havana_transcript "OTTMUST00000155695.1";
chr10	HAVANA	exon	51367293	51367328	0	+	.	gene_id "ENSMUSG00000112148.2"; transcript_id "ENSMUST00000219388.2"; gene_type "protein_coding"; gene_name "Lilrb4a"; transcript_type "retained_intron"; transcript_name "Lilrb4a-209"; exon_number 2; exon_id "ENSMUSE00001412786.2"; level 2; transcript_support_level "1"; mgi_id "MGI:102701"; havana_gene "OTTMUSG00000063893.1"; havana_transcript "OTTMUST00000155692.1";
chr10	HAVANA	exon	51367293	51367328	0	+	.	gene_id "ENSMUSG00000112148.2"; transcript_id "ENSMUST00000219175.2"; gene_type "protein_coding"; gene_name "Lilrb4a"; transcript_type "retained_intron"; transcript_name "Lilrb4a-208"; exon_number 2; exon_id "ENSMUSE00001412786.2"; level 2; transcript_support_level "1"; mgi_id "MGI:102701"; havana_gene "OTTMUSG00000063893.1"; havana_transcript "OTTMUST00000158423.1";
chr10	HAVANA	exon	51367293	51367328	0	+	.	gene_id "ENSMUSG00000112148.2"; transcript_id "ENSMUST00000219848.2"; gene_type "protein_coding"; gene_name "Lilrb4a"; transcript_type "retained_intron"; transcript_name "Lilrb4a-210"; exon_number 2; exon_id "ENSMUSE00001412786.2"; level 2; transcript_support_level "5"; mgi_id "MGI:102701"; havana_gene "OTTMUSG00000063893.1"; havana_transcript "OTTMUST00000155693.1";
chr10	HAVANA	exon	51367293	51367328	0	+	.	gene_id "ENSMUSG00000112148.2"; transcript_id "ENSMUST00000218340.2"; gene_type "protein_coding"; gene_name "Lilrb4a"; transcript_type "retained_intron"; transcript_name "Lilrb4a-204"; exon_number 2; exon_id "ENSMUSE00001412786.2"; level 2; transcript_support_level "1"; mgi_id "MGI:102701"; havana_gene "OTTMUSG00000063893.1"; havana_transcript "OTTMUST00000158425.1";
chr10	HAVANA	exon	51367293	51367328	0	+	.	gene_id "ENSMUSG00000112148.2"; transcript_id "ENSMUST00000078778.5"; gene_type "protein_coding"; gene_name "Lilrb4a"; transcript_type "protein_coding"; transcript_name "Lilrb4a-201"; exon_number 2; exon_id "ENSMUSE00000427894.4"; level 2; protein_id "ENSMUSP00000077833.4"; transcript_support_level "1"; mgi_id "MGI:102701"; tag "NAGNAG_splice_site"; tag "basic"; tag "Ensembl_canonical"; tag "GENCODE_Primary"; tag "appris_alternative_2"; tag "CCDS"; ccdsid "CCDS23832.1"; havana_gene "OTTMUSG00000063893.1"; havana_transcript "OTTMUST00000155696.1";
chr10	HAVANA	CDS	51367293	51367328	0	+	2	gene_id "ENSMUSG00000112148.2"; transcript_id "ENSMUST00000078778.5"; gene_type "protein_coding"; gene_name "Lilrb4a"; transcript_type "protein_coding"; transcript_name "Lilrb4a-201"; exon_number 2; exon_id "ENSMUSE00000427894.4"; level 2; protein_id "ENSMUSP00000077833.4"; transcript_support_level "1"; mgi_id "MGI:102701"; tag "NAGNAG_splice_site"; tag "basic"; tag "Ensembl_canonical"; tag "GENCODE_Primary"; tag "appris_alternative_2"; tag "CCDS"; ccdsid "CCDS23832.1"; havana_gene "OTTMUSG00000063893.1"; havana_transcript "OTTMUST00000155696.1";
chr10	HAVANA	exon	51367293	51367328	0	+	.	gene_id "ENSMUSG00000112148.2"; transcript_id "ENSMUST00000220182.2"; gene_type "protein_coding"; gene_name "Lilrb4a"; transcript_type "protein_coding"; transcript_name "Lilrb4a-212"; exon_number 2; exon_id "ENSMUSE00000427894.4"; level 2; protein_id "ENSMUSP00000151694.2"; transcript_support_level "1"; mgi_id "MGI:102701"; tag "NAGNAG_splice_site"; tag "basic"; tag "appris_principal_4"; havana_gene "OTTMUSG00000063893.1"; havana_transcript "OTTMUST00000155697.1";
chr10	HAVANA	CDS	51367293	51367328	0	+	2	gene_id "ENSMUSG00000112148.2"; transcript_id "ENSMUST00000220182.2"; gene_type "protein_coding"; gene_name "Lilrb4a"; transcript_type "protein_coding"; transcript_name "Lilrb4a-212"; exon_number 2; exon_id "ENSMUSE00000427894.4"; level 2; protein_id "ENSMUSP00000151694.2"; transcript_support_level "1"; mgi_id "MGI:102701"; tag "NAGNAG_splice_site"; tag "basic"; tag "appris_principal_4"; havana_gene "OTTMUSG00000063893.1"; havana_transcript "OTTMUST00000155697.1";
chr10	HAVANA	exon	51367293	51367328	0	+	.	gene_id "ENSMUSG00000112148.2"; transcript_id "ENSMUST00000220226.2"; gene_type "protein_coding"; gene_name "Lilrb4a"; transcript_type "protein_coding"; transcript_name "Lilrb4a-213"; exon_number 2; exon_id "ENSMUSE00001412786.2"; level 2; protein_id "ENSMUSP00000151303.2"; transcript_support_level "5"; mgi_id "MGI:102701"; tag "mRNA_end_NF"; tag "cds_end_NF"; havana_gene "OTTMUSG00000063893.1"; havana_transcript "OTTMUST00000155698.1";
chr10	HAVANA	UTR	51367293	51367328	0	+	.	gene_id "ENSMUSG00000112148.2"; transcript_id "ENSMUST00000220226.2"; gene_type "protein_coding"; gene_name "Lilrb4a"; transcript_type "protein_coding"; transcript_name "Lilrb4a-213"; exon_number 2; exon_id "ENSMUSE00001412786.2"; level 2; protein_id "ENSMUSP00000151303.2"; transcript_support_level "5"; mgi_id "MGI:102701"; tag "mRNA_end_NF"; tag "cds_end_NF"; havana_gene "OTTMUSG00000063893.1"; havana_transcript "OTTMUST00000155698.1";
chr10	HAVANA	exon	51367293	51367328	0	+	.	gene_id "ENSMUSG00000112148.2"; transcript_id "ENSMUST00000218617.2"; gene_type "protein_coding"; gene_name "Lilrb4a"; transcript_type "nonsense_mediated_decay"; transcript_name "Lilrb4a-205"; exon_number 2; exon_id "ENSMUSE00001411953.2"; level 2; protein_id "ENSMUSP00000151580.2"; transcript_support_level "1"; mgi_id "MGI:102701"; tag "NAGNAG_splice_site"; havana_gene "OTTMUSG00000063893.1"; havana_transcript "OTTMUST00000158427.1";
chr10	HAVANA	CDS	51367293	51367328	0	+	0	gene_id "ENSMUSG00000112148.2"; transcript_id "ENSMUST00000218617.2"; gene_type "protein_coding"; gene_name "Lilrb4a"; transcript_type "nonsense_mediated_decay"; transcript_name "Lilrb4a-205"; exon_number 2; exon_id "ENSMUSE00001411953.2"; level 2; protein_id "ENSMUSP00000151580.2"; transcript_support_level "1"; mgi_id "MGI:102701"; tag "NAGNAG_splice_site"; havana_gene "OTTMUSG00000063893.1"; havana_transcript "OTTMUST00000158427.1";
chr10	ENSEMBL_gcm37	exon	51367293	51367328	702.829010218848	+	.	gene_id "ENSMUSG00000062593.18"; transcript_id "ENSMUSG00000062593.18_tx_1"; exon_id "chr10_51367293_51367328_+"; exonnum "2"; txlen "1419";
chr10	ENSEMBL_gcm37	exon	51367293	51367328	27.8645302345834	+	.	gene_id "ENSMUSG00000062593.18"; transcript_id "ENSMUSG00000062593.18_tx_2"; exon_id "chr10_51367293_51367328_+"; exonnum "2"; txlen "1134";
chr10	ENSEMBL_gcm37	exon	51367293	51367328	36.2416977408219	+	.	gene_id "ENSMUSG00000112148.2"; transcript_id "ENSMUSG00000112148.2_tx_4"; exon_id "chr10_51367293_51367328_+"; exonnum "2"; txlen "773";
chr10	HAVANA	exon	51367293	51370944	0	+	.	gene_id "ENSMUSG00000112148.2"; transcript_id "ENSMUST00000220402.2"; gene_type "protein_coding"; gene_name "Lilrb4a"; transcript_type "retained_intron"; transcript_name "Lilrb4a-214"; exon_number 2; exon_id "ENSMUSE00001406226.2"; level 2; transcript_support_level "1"; mgi_id "MGI:102701"; havana_gene "OTTMUSG00000063893.1"; havana_transcript "OTTMUST00000155694.1";
chr10	HAVANA	CDS	51367530	51367571	0	+	0	gene_id "ENSMUSG00000112148.2"; transcript_id "ENSMUST00000218617.2"; gene_type "protein_coding"; gene_name "Lilrb4a"; transcript_type "nonsense_mediated_decay"; transcript_name "Lilrb4a-205"; exon_number 3; exon_id "ENSMUSE00001409385.2"; level 2; protein_id "ENSMUSP00000151580.2"; transcript_support_level "1"; mgi_id "MGI:102701"; tag "NAGNAG_splice_site"; havana_gene "OTTMUSG00000063893.1"; havana_transcript "OTTMUST00000158427.1";
chr10	HAVANA	exon	51367530	51367814	0	+	.	gene_id "ENSMUSG00000062593.18"; transcript_id "ENSMUST00000218123.2"; gene_type "protein_coding"; gene_name "Gm49339"; transcript_type "nonsense_mediated_decay"; transcript_name "Gm49339-202"; exon_number 3; exon_id "ENSMUSE00001408459.2"; level 2; protein_id "ENSMUSP00000151827.2"; transcript_support_level "5"; mgi_id "MGI:6121530"; tag "RNA_Seq_supported_only"; tag "readthrough_transcript"; havana_gene "OTTMUSG00000016501.1"; havana_transcript "OTTMUST00000158419.1";
chr10	HAVANA	CDS	51367530	51367814	0	+	2	gene_id "ENSMUSG00000062593.18"; transcript_id "ENSMUST00000218123.2"; gene_type "protein_coding"; gene_name "Gm49339"; transcript_type "nonsense_mediated_decay"; transcript_name "Gm49339-202"; exon_number 3; exon_id "ENSMUSE00001408459.2"; level 2; protein_id "ENSMUSP00000151827.2"; transcript_support_level "5"; mgi_id "MGI:6121530"; tag "RNA_Seq_supported_only"; tag "readthrough_transcript"; havana_gene "OTTMUSG00000016501.1"; havana_transcript "OTTMUST00000158419.1";
chr10	HAVANA	exon	51367530	51367814	0	+	.	gene_id "ENSMUSG00000062593.18"; transcript_id "ENSMUST00000219696.2"; gene_type "protein_coding"; gene_name "Gm49339"; transcript_type "protein_coding"; transcript_name "Gm49339-203"; exon_number 3; exon_id "ENSMUSE00001408459.2"; level 2; protein_id "ENSMUSP00000151486.2"; transcript_support_level "1"; mgi_id "MGI:6121530"; tag "NAGNAG_splice_site"; tag "basic"; tag "Ensembl_canonical"; tag "GENCODE_Primary"; tag "appris_principal_2"; tag "readthrough_transcript"; havana_gene "OTTMUSG00000016501.1"; havana_transcript "OTTMUST00000039857.1";
chr10	HAVANA	CDS	51367530	51367814	0	+	2	gene_id "ENSMUSG00000062593.18"; transcript_id "ENSMUST00000219696.2"; gene_type "protein_coding"; gene_name "Gm49339"; transcript_type "protein_coding"; transcript_name "Gm49339-203"; exon_number 3; exon_id "ENSMUSE00001408459.2"; level 2; protein_id "ENSMUSP00000151486.2"; transcript_support_level "1"; mgi_id "MGI:6121530"; tag "NAGNAG_splice_site"; tag "basic"; tag "Ensembl_canonical"; tag "GENCODE_Primary"; tag "appris_principal_2"; tag "readthrough_transcript"; havana_gene "OTTMUSG00000016501.1"; havana_transcript "OTTMUST00000039857.1";
chr10	HAVANA	exon	51367530	51367814	0	+	.	gene_id "ENSMUSG00000062593.18"; transcript_id "ENSMUST00000217706.2"; gene_type "protein_coding"; gene_name "Gm49339"; transcript_type "protein_coding"; transcript_name "Gm49339-201"; exon_number 3; exon_id "ENSMUSE00001408459.2"; level 2; protein_id "ENSMUSP00000151978.2"; transcript_support_level "1"; mgi_id "MGI:6121530"; tag "NAGNAG_splice_site"; tag "basic"; tag "appris_alternative_2"; tag "readthrough_transcript"; havana_gene "OTTMUSG00000016501.1"; havana_transcript "OTTMUST00000039858.1";
chr10	HAVANA	CDS	51367530	51367814	0	+	2	gene_id "ENSMUSG00000062593.18"; transcript_id "ENSMUST00000217706.2"; gene_type "protein_coding"; gene_name "Gm49339"; transcript_type "protein_coding"; transcript_name "Gm49339-201"; exon_number 3; exon_id "ENSMUSE00001408459.2"; level 2; protein_id "ENSMUSP00000151978.2"; transcript_support_level "1"; mgi_id "MGI:6121530"; tag "NAGNAG_splice_site"; tag "basic"; tag "appris_alternative_2"; tag "readthrough_transcript"; havana_gene "OTTMUSG00000016501.1"; havana_transcript "OTTMUST00000039858.1";
chr10	HAVANA	exon	51367530	51367814	0	+	.	gene_id "ENSMUSG00000112148.2"; transcript_id "ENSMUST00000078778.5"; gene_type "protein_coding"; gene_name "Lilrb4a"; transcript_type "protein_coding"; transcript_name "Lilrb4a-201"; exon_number 3; exon_id "ENSMUSE00001027298.2"; level 2; protein_id "ENSMUSP00000077833.4"; transcript_support_level "1"; mgi_id "MGI:102701"; tag "NAGNAG_splice_site"; tag "basic"; tag "Ensembl_canonical"; tag "GENCODE_Primary"; tag "appris_alternative_2"; tag "CCDS"; ccdsid "CCDS23832.1"; havana_gene "OTTMUSG00000063893.1"; havana_transcript "OTTMUST00000155696.1";
chr10	HAVANA	CDS	51367530	51367814	0	+	2	gene_id "ENSMUSG00000112148.2"; transcript_id "ENSMUST00000078778.5"; gene_type "protein_coding"; gene_name "Lilrb4a"; transcript_type "protein_coding"; transcript_name "Lilrb4a-201"; exon_number 3; exon_id "ENSMUSE00001027298.2"; level 2; protein_id "ENSMUSP00000077833.4"; transcript_support_level "1"; mgi_id "MGI:102701"; tag "NAGNAG_splice_site"; tag "basic"; tag "Ensembl_canonical"; tag "GENCODE_Primary"; tag "appris_alternative_2"; tag "CCDS"; ccdsid "CCDS23832.1"; havana_gene "OTTMUSG00000063893.1"; havana_transcript "OTTMUST00000155696.1";
chr10	HAVANA	exon	51367530	51367814	0	+	.	gene_id "ENSMUSG00000112148.2"; transcript_id "ENSMUST00000220182.2"; gene_type "protein_coding"; gene_name "Lilrb4a"; transcript_type "protein_coding"; transcript_name "Lilrb4a-212"; exon_number 3; exon_id "ENSMUSE00001027298.2"; level 2; protein_id "ENSMUSP00000151694.2"; transcript_support_level "1"; mgi_id "MGI:102701"; tag "NAGNAG_splice_site"; tag "basic"; tag "appris_principal_4"; havana_gene "OTTMUSG00000063893.1"; havana_transcript "OTTMUST00000155697.1";
chr10	HAVANA	CDS	51367530	51367814	0	+	2	gene_id "ENSMUSG00000112148.2"; transcript_id "ENSMUST00000220182.2"; gene_type "protein_coding"; gene_name "Lilrb4a"; transcript_type "protein_coding"; transcript_name "Lilrb4a-212"; exon_number 3; exon_id "ENSMUSE00001027298.2"; level 2; protein_id "ENSMUSP00000151694.2"; transcript_support_level "1"; mgi_id "MGI:102701"; tag "NAGNAG_splice_site"; tag "basic"; tag "appris_principal_4"; havana_gene "OTTMUSG00000063893.1"; havana_transcript "OTTMUST00000155697.1";
chr10	HAVANA	exon	51367530	51367814	0	+	.	gene_id "ENSMUSG00000112148.2"; transcript_id "ENSMUST00000218617.2"; gene_type "protein_coding"; gene_name "Lilrb4a"; transcript_type "nonsense_mediated_decay"; transcript_name "Lilrb4a-205"; exon_number 3; exon_id "ENSMUSE00001409385.2"; level 2; protein_id "ENSMUSP00000151580.2"; transcript_support_level "1"; mgi_id "MGI:102701"; tag "NAGNAG_splice_site"; havana_gene "OTTMUSG00000063893.1"; havana_transcript "OTTMUST00000158427.1";
chr10	ENSEMBL_gcm37	exon	51367530	51367814	702.829010218848	+	.	gene_id "ENSMUSG00000062593.18"; transcript_id "ENSMUSG00000062593.18_tx_1"; exon_id "chr10_51367530_51367814_+"; exonnum "3"; txlen "1419";
chr10	ENSEMBL_gcm37	exon	51367530	51367814	36.2416977408219	+	.	gene_id "ENSMUSG00000112148.2"; transcript_id "ENSMUSG00000112148.2_tx_4"; exon_id "chr10_51367530_51367814_+"; exonnum "3"; txlen "773";
chr10	HAVANA	exon	51367530	51368259	0	+	.	gene_id "ENSMUSG00000112148.2"; transcript_id "ENSMUST00000219175.2"; gene_type "protein_coding"; gene_name "Lilrb4a"; transcript_type "retained_intron"; transcript_name "Lilrb4a-208"; exon_number 3; exon_id "ENSMUSE00001410906.2"; level 2; transcript_support_level "1"; mgi_id "MGI:102701"; havana_gene "OTTMUSG00000063893.1"; havana_transcript "OTTMUST00000158423.1";
chr10	HAVANA	exon	51367530	51368259	0	+	.	gene_id "ENSMUSG00000112148.2"; transcript_id "ENSMUST00000219848.2"; gene_type "protein_coding"; gene_name "Lilrb4a"; transcript_type "retained_intron"; transcript_name "Lilrb4a-210"; exon_number 3; exon_id "ENSMUSE00001410906.2"; level 2; transcript_support_level "5"; mgi_id "MGI:102701"; havana_gene "OTTMUSG00000063893.1"; havana_transcript "OTTMUST00000155693.1";
chr10	HAVANA	exon	51367530	51368259	0	+	.	gene_id "ENSMUSG00000112148.2"; transcript_id "ENSMUST00000218340.2"; gene_type "protein_coding"; gene_name "Lilrb4a"; transcript_type "retained_intron"; transcript_name "Lilrb4a-204"; exon_number 3; exon_id "ENSMUSE00001410906.2"; level 2; transcript_support_level "1"; mgi_id "MGI:102701"; havana_gene "OTTMUSG00000063893.1"; havana_transcript "OTTMUST00000158425.1";
chr10	HAVANA	exon	51367530	51370319	0	+	.	gene_id "ENSMUSG00000112148.2"; transcript_id "ENSMUST00000219388.2"; gene_type "protein_coding"; gene_name "Lilrb4a"; transcript_type "retained_intron"; transcript_name "Lilrb4a-209"; exon_number 3; exon_id "ENSMUSE00001412509.2"; level 2; transcript_support_level "1"; mgi_id "MGI:102701"; havana_gene "OTTMUSG00000063893.1"; havana_transcript "OTTMUST00000155692.1";
chr10	HAVANA	stop_codon	51367572	51367574	0	+	0	gene_id "ENSMUSG00000112148.2"; transcript_id "ENSMUST00000218617.2"; gene_type "protein_coding"; gene_name "Lilrb4a"; transcript_type "nonsense_mediated_decay"; transcript_name "Lilrb4a-205"; exon_number 3; exon_id "ENSMUSE00001409385.2"; level 2; protein_id "ENSMUSP00000151580.2"; transcript_support_level "1"; mgi_id "MGI:102701"; tag "NAGNAG_splice_site"; havana_gene "OTTMUSG00000063893.1"; havana_transcript "OTTMUST00000158427.1";
chr10	HAVANA	UTR	51367572	51367814	0	+	.	gene_id "ENSMUSG00000112148.2"; transcript_id "ENSMUST00000218617.2"; gene_type "protein_coding"; gene_name "Lilrb4a"; transcript_type "nonsense_mediated_decay"; transcript_name "Lilrb4a-205"; exon_number 3; exon_id "ENSMUSE00001409385.2"; level 2; protein_id "ENSMUSP00000151580.2"; transcript_support_level "1"; mgi_id "MGI:102701"; tag "NAGNAG_splice_site"; havana_gene "OTTMUSG00000063893.1"; havana_transcript "OTTMUST00000158427.1";
chr10	HAVANA	exon	51367957	51368259	0	+	.	gene_id "ENSMUSG00000062593.18"; transcript_id "ENSMUST00000218123.2"; gene_type "protein_coding"; gene_name "Gm49339"; transcript_type "nonsense_mediated_decay"; transcript_name "Gm49339-202"; exon_number 4; exon_id "ENSMUSE00001410305.2"; level 2; protein_id "ENSMUSP00000151827.2"; transcript_support_level "5"; mgi_id "MGI:6121530"; tag "RNA_Seq_supported_only"; tag "readthrough_transcript"; havana_gene "OTTMUSG00000016501.1"; havana_transcript "OTTMUST00000158419.1";
chr10	HAVANA	CDS	51367957	51368259	0	+	2	gene_id "ENSMUSG00000062593.18"; transcript_id "ENSMUST00000218123.2"; gene_type "protein_coding"; gene_name "Gm49339"; transcript_type "nonsense_mediated_decay"; transcript_name "Gm49339-202"; exon_number 4; exon_id "ENSMUSE00001410305.2"; level 2; protein_id "ENSMUSP00000151827.2"; transcript_support_level "5"; mgi_id "MGI:6121530"; tag "RNA_Seq_supported_only"; tag "readthrough_transcript"; havana_gene "OTTMUSG00000016501.1"; havana_transcript "OTTMUST00000158419.1";
chr10	HAVANA	exon	51367957	51368259	0	+	.	gene_id "ENSMUSG00000062593.18"; transcript_id "ENSMUST00000219696.2"; gene_type "protein_coding"; gene_name "Gm49339"; transcript_type "protein_coding"; transcript_name "Gm49339-203"; exon_number 4; exon_id "ENSMUSE00001410305.2"; level 2; protein_id "ENSMUSP00000151486.2"; transcript_support_level "1"; mgi_id "MGI:6121530"; tag "NAGNAG_splice_site"; tag "basic"; tag "Ensembl_canonical"; tag "GENCODE_Primary"; tag "appris_principal_2"; tag "readthrough_transcript"; havana_gene "OTTMUSG00000016501.1"; havana_transcript "OTTMUST00000039857.1";
chr10	HAVANA	CDS	51367957	51368259	0	+	2	gene_id "ENSMUSG00000062593.18"; transcript_id "ENSMUST00000219696.2"; gene_type "protein_coding"; gene_name "Gm49339"; transcript_type "protein_coding"; transcript_name "Gm49339-203"; exon_number 4; exon_id "ENSMUSE00001410305.2"; level 2; protein_id "ENSMUSP00000151486.2"; transcript_support_level "1"; mgi_id "MGI:6121530"; tag "NAGNAG_splice_site"; tag "basic"; tag "Ensembl_canonical"; tag "GENCODE_Primary"; tag "appris_principal_2"; tag "readthrough_transcript"; havana_gene "OTTMUSG00000016501.1"; havana_transcript "OTTMUST00000039857.1";
chr10	HAVANA	exon	51367957	51368259	0	+	.	gene_id "ENSMUSG00000062593.18"; transcript_id "ENSMUST00000217706.2"; gene_type "protein_coding"; gene_name "Gm49339"; transcript_type "protein_coding"; transcript_name "Gm49339-201"; exon_number 4; exon_id "ENSMUSE00001410305.2"; level 2; protein_id "ENSMUSP00000151978.2"; transcript_support_level "1"; mgi_id "MGI:6121530"; tag "NAGNAG_splice_site"; tag "basic"; tag "appris_alternative_2"; tag "readthrough_transcript"; havana_gene "OTTMUSG00000016501.1"; havana_transcript "OTTMUST00000039858.1";
chr10	HAVANA	CDS	51367957	51368259	0	+	2	gene_id "ENSMUSG00000062593.18"; transcript_id "ENSMUST00000217706.2"; gene_type "protein_coding"; gene_name "Gm49339"; transcript_type "protein_coding"; transcript_name "Gm49339-201"; exon_number 4; exon_id "ENSMUSE00001410305.2"; level 2; protein_id "ENSMUSP00000151978.2"; transcript_support_level "1"; mgi_id "MGI:6121530"; tag "NAGNAG_splice_site"; tag "basic"; tag "appris_alternative_2"; tag "readthrough_transcript"; havana_gene "OTTMUSG00000016501.1"; havana_transcript "OTTMUST00000039858.1";
chr10	HAVANA	exon	51367957	51368259	0	+	.	gene_id "ENSMUSG00000112148.2"; transcript_id "ENSMUST00000217705.2"; gene_type "protein_coding"; gene_name "Lilrb4a"; transcript_type "protein_coding"; transcript_name "Lilrb4a-202"; exon_number 3; exon_id "ENSMUSE00000994980.2"; level 2; protein_id "ENSMUSP00000151225.2"; transcript_support_level "1"; mgi_id "MGI:102701"; tag "NAGNAG_splice_site"; tag "basic"; havana_gene "OTTMUSG00000063893.1"; havana_transcript "OTTMUST00000155695.1";
chr10	HAVANA	CDS	51367957	51368259	0	+	2	gene_id "ENSMUSG00000112148.2"; transcript_id "ENSMUST00000217705.2"; gene_type "protein_coding"; gene_name "Lilrb4a"; transcript_type "protein_coding"; transcript_name "Lilrb4a-202"; exon_number 3; exon_id "ENSMUSE00000994980.2"; level 2; protein_id "ENSMUSP00000151225.2"; transcript_support_level "1"; mgi_id "MGI:102701"; tag "NAGNAG_splice_site"; tag "basic"; havana_gene "OTTMUSG00000063893.1"; havana_transcript "OTTMUST00000155695.1";
chr10	HAVANA	exon	51367957	51368259	0	+	.	gene_id "ENSMUSG00000112148.2"; transcript_id "ENSMUST00000078778.5"; gene_type "protein_coding"; gene_name "Lilrb4a"; transcript_type "protein_coding"; transcript_name "Lilrb4a-201"; exon_number 4; exon_id "ENSMUSE00000994980.2"; level 2; protein_id "ENSMUSP00000077833.4"; transcript_support_level "1"; mgi_id "MGI:102701"; tag "NAGNAG_splice_site"; tag "basic"; tag "Ensembl_canonical"; tag "GENCODE_Primary"; tag "appris_alternative_2"; tag "CCDS"; ccdsid "CCDS23832.1"; havana_gene "OTTMUSG00000063893.1"; havana_transcript "OTTMUST00000155696.1";
chr10	HAVANA	CDS	51367957	51368259	0	+	2	gene_id "ENSMUSG00000112148.2"; transcript_id "ENSMUST00000078778.5"; gene_type "protein_coding"; gene_name "Lilrb4a"; transcript_type "protein_coding"; transcript_name "Lilrb4a-201"; exon_number 4; exon_id "ENSMUSE00000994980.2"; level 2; protein_id "ENSMUSP00000077833.4"; transcript_support_level "1"; mgi_id "MGI:102701"; tag "NAGNAG_splice_site"; tag "basic"; tag "Ensembl_canonical"; tag "GENCODE_Primary"; tag "appris_alternative_2"; tag "CCDS"; ccdsid "CCDS23832.1"; havana_gene "OTTMUSG00000063893.1"; havana_transcript "OTTMUST00000155696.1";
chr10	HAVANA	exon	51367957	51368259	0	+	.	gene_id "ENSMUSG00000112148.2"; transcript_id "ENSMUST00000220182.2"; gene_type "protein_coding"; gene_name "Lilrb4a"; transcript_type "protein_coding"; transcript_name "Lilrb4a-212"; exon_number 4; exon_id "ENSMUSE00000994980.2"; level 2; protein_id "ENSMUSP00000151694.2"; transcript_support_level "1"; mgi_id "MGI:102701"; tag "NAGNAG_splice_site"; tag "basic"; tag "appris_principal_4"; havana_gene "OTTMUSG00000063893.1"; havana_transcript "OTTMUST00000155697.1";
chr10	HAVANA	CDS	51367957	51368259	0	+	2	gene_id "ENSMUSG00000112148.2"; transcript_id "ENSMUST00000220182.2"; gene_type "protein_coding"; gene_name "Lilrb4a"; transcript_type "protein_coding"; transcript_name "Lilrb4a-212"; exon_number 4; exon_id "ENSMUSE00000994980.2"; level 2; protein_id "ENSMUSP00000151694.2"; transcript_support_level "1"; mgi_id "MGI:102701"; tag "NAGNAG_splice_site"; tag "basic"; tag "appris_principal_4"; havana_gene "OTTMUSG00000063893.1"; havana_transcript "OTTMUST00000155697.1";
chr10	HAVANA	exon	51367957	51368259	0	+	.	gene_id "ENSMUSG00000112148.2"; transcript_id "ENSMUST00000218617.2"; gene_type "protein_coding"; gene_name "Lilrb4a"; transcript_type "nonsense_mediated_decay"; transcript_name "Lilrb4a-205"; exon_number 4; exon_id "ENSMUSE00001409896.2"; level 2; protein_id "ENSMUSP00000151580.2"; transcript_support_level "1"; mgi_id "MGI:102701"; tag "NAGNAG_splice_site"; havana_gene "OTTMUSG00000063893.1"; havana_transcript "OTTMUST00000158427.1";
chr10	HAVANA	UTR	51367957	51368259	0	+	.	gene_id "ENSMUSG00000112148.2"; transcript_id "ENSMUST00000218617.2"; gene_type "protein_coding"; gene_name "Lilrb4a"; transcript_type "nonsense_mediated_decay"; transcript_name "Lilrb4a-205"; exon_number 4; exon_id "ENSMUSE00001409896.2"; level 2; protein_id "ENSMUSP00000151580.2"; transcript_support_level "1"; mgi_id "MGI:102701"; tag "NAGNAG_splice_site"; havana_gene "OTTMUSG00000063893.1"; havana_transcript "OTTMUST00000158427.1";
chr10	ENSEMBL_gcm37	exon	51367957	51368259	702.829010218848	+	.	gene_id "ENSMUSG00000062593.18"; transcript_id "ENSMUSG00000062593.18_tx_1"; exon_id "chr10_51367957_51368259_+"; exonnum "4"; txlen "1419";
chr10	ENSEMBL_gcm37	exon	51367957	51368259	27.8645302345834	+	.	gene_id "ENSMUSG00000062593.18"; transcript_id "ENSMUSG00000062593.18_tx_2"; exon_id "chr10_51367957_51368259_+"; exonnum "3"; txlen "1134";
chr10	ENSEMBL_gcm37	exon	51367957	51368259	36.2416977408219	+	.	gene_id "ENSMUSG00000112148.2"; transcript_id "ENSMUSG00000112148.2_tx_4"; exon_id "chr10_51367957_51368259_+"; exonnum "4"; txlen "773";
chr10	HAVANA	UTR	51368057	51368249	0	+	.	gene_id "ENSMUSG00000112148.2"; transcript_id "ENSMUST00000220226.2"; gene_type "protein_coding"; gene_name "Lilrb4a"; transcript_type "protein_coding"; transcript_name "Lilrb4a-213"; exon_number 3; exon_id "ENSMUSE00001405936.2"; level 2; protein_id "ENSMUSP00000151303.2"; transcript_support_level "5"; mgi_id "MGI:102701"; tag "mRNA_end_NF"; tag "cds_end_NF"; havana_gene "OTTMUSG00000063893.1"; havana_transcript "OTTMUST00000155698.1";
chr10	HAVANA	exon	51368057	51368259	0	+	.	gene_id "ENSMUSG00000112148.2"; transcript_id "ENSMUST00000220226.2"; gene_type "protein_coding"; gene_name "Lilrb4a"; transcript_type "protein_coding"; transcript_name "Lilrb4a-213"; exon_number 3; exon_id "ENSMUSE00001405936.2"; level 2; protein_id "ENSMUSP00000151303.2"; transcript_support_level "5"; mgi_id "MGI:102701"; tag "mRNA_end_NF"; tag "cds_end_NF"; havana_gene "OTTMUSG00000063893.1"; havana_transcript "OTTMUST00000155698.1";
chr10	HAVANA	start_codon	51368250	51368252	0	+	0	gene_id "ENSMUSG00000112148.2"; transcript_id "ENSMUST00000220226.2"; gene_type "protein_coding"; gene_name "Lilrb4a"; transcript_type "protein_coding"; transcript_name "Lilrb4a-213"; exon_number 3; exon_id "ENSMUSE00001405936.2"; level 2; protein_id "ENSMUSP00000151303.2"; transcript_support_level "5"; mgi_id "MGI:102701"; tag "mRNA_end_NF"; tag "cds_end_NF"; havana_gene "OTTMUSG00000063893.1"; havana_transcript "OTTMUST00000155698.1";
chr10	HAVANA	CDS	51368250	51368259	0	+	0	gene_id "ENSMUSG00000112148.2"; transcript_id "ENSMUST00000220226.2"; gene_type "protein_coding"; gene_name "Lilrb4a"; transcript_type "protein_coding"; transcript_name "Lilrb4a-213"; exon_number 3; exon_id "ENSMUSE00001405936.2"; level 2; protein_id "ENSMUSP00000151303.2"; transcript_support_level "5"; mgi_id "MGI:102701"; tag "mRNA_end_NF"; tag "cds_end_NF"; havana_gene "OTTMUSG00000063893.1"; havana_transcript "OTTMUST00000155698.1";
chr10	sragcm37_ss	exon	51368954	51369016	36.2416977408219	+	.	gene_id "ENSMUSG00000112148.2"; transcript_id "ENSMUSG00000112148.2_tx_4"; exon_id "chr10_51368954_51369016_+"; exonnum "5"; txlen "773";
chr10	HAVANA	exon	51369218	51370274	0	+	.	gene_id "ENSMUSG00000112148.2"; transcript_id "ENSMUST00000218217.2"; gene_type "protein_coding"; gene_name "Lilrb4a"; transcript_type "retained_intron"; transcript_name "Lilrb4a-203"; exon_number 1; exon_id "ENSMUSE00001411712.2"; level 2; transcript_support_level "2"; mgi_id "MGI:102701"; tag "RNA_Seq_supported_only"; havana_gene "OTTMUSG00000063893.1"; havana_transcript "OTTMUST00000158428.1";
chr10	HAVANA	transcript	51369218	51372602	0	+	.	gene_id "ENSMUSG00000112148.2"; transcript_id "ENSMUST00000218217.2"; gene_type "protein_coding"; gene_name "Lilrb4a"; transcript_type "retained_intron"; transcript_name "Lilrb4a-203"; level 2; transcript_support_level "2"; mgi_id "MGI:102701"; tag "RNA_Seq_supported_only"; havana_gene "OTTMUSG00000063893.1"; havana_transcript "OTTMUST00000158428.1";
chr10	HAVANA	exon	51369266	51369301	0	+	.	gene_id "ENSMUSG00000062593.18"; transcript_id "ENSMUST00000218123.2"; gene_type "protein_coding"; gene_name "Gm49339"; transcript_type "nonsense_mediated_decay"; transcript_name "Gm49339-202"; exon_number 5; exon_id "ENSMUSE00001409692.2"; level 2; protein_id "ENSMUSP00000151827.2"; transcript_support_level "5"; mgi_id "MGI:6121530"; tag "RNA_Seq_supported_only"; tag "readthrough_transcript"; havana_gene "OTTMUSG00000016501.1"; havana_transcript "OTTMUST00000158419.1";
chr10	HAVANA	CDS	51369266	51369301	0	+	2	gene_id "ENSMUSG00000062593.18"; transcript_id "ENSMUST00000218123.2"; gene_type "protein_coding"; gene_name "Gm49339"; transcript_type "nonsense_mediated_decay"; transcript_name "Gm49339-202"; exon_number 5; exon_id "ENSMUSE00001409692.2"; level 2; protein_id "ENSMUSP00000151827.2"; transcript_support_level "5"; mgi_id "MGI:6121530"; tag "RNA_Seq_supported_only"; tag "readthrough_transcript"; havana_gene "OTTMUSG00000016501.1"; havana_transcript "OTTMUST00000158419.1";
chr10	HAVANA	exon	51369266	51369301	0	+	.	gene_id "ENSMUSG00000062593.18"; transcript_id "ENSMUST00000219696.2"; gene_type "protein_coding"; gene_name "Gm49339"; transcript_type "protein_coding"; transcript_name "Gm49339-203"; exon_number 5; exon_id "ENSMUSE00001409692.2"; level 2; protein_id "ENSMUSP00000151486.2"; transcript_support_level "1"; mgi_id "MGI:6121530"; tag "NAGNAG_splice_site"; tag "basic"; tag "Ensembl_canonical"; tag "GENCODE_Primary"; tag "appris_principal_2"; tag "readthrough_transcript"; havana_gene "OTTMUSG00000016501.1"; havana_transcript "OTTMUST00000039857.1";
chr10	HAVANA	CDS	51369266	51369301	0	+	2	gene_id "ENSMUSG00000062593.18"; transcript_id "ENSMUST00000219696.2"; gene_type "protein_coding"; gene_name "Gm49339"; transcript_type "protein_coding"; transcript_name "Gm49339-203"; exon_number 5; exon_id "ENSMUSE00001409692.2"; level 2; protein_id "ENSMUSP00000151486.2"; transcript_support_level "1"; mgi_id "MGI:6121530"; tag "NAGNAG_splice_site"; tag "basic"; tag "Ensembl_canonical"; tag "GENCODE_Primary"; tag "appris_principal_2"; tag "readthrough_transcript"; havana_gene "OTTMUSG00000016501.1"; havana_transcript "OTTMUST00000039857.1";
chr10	HAVANA	exon	51369266	51369301	0	+	.	gene_id "ENSMUSG00000062593.18"; transcript_id "ENSMUST00000217706.2"; gene_type "protein_coding"; gene_name "Gm49339"; transcript_type "protein_coding"; transcript_name "Gm49339-201"; exon_number 5; exon_id "ENSMUSE00001409692.2"; level 2; protein_id "ENSMUSP00000151978.2"; transcript_support_level "1"; mgi_id "MGI:6121530"; tag "NAGNAG_splice_site"; tag "basic"; tag "appris_alternative_2"; tag "readthrough_transcript"; havana_gene "OTTMUSG00000016501.1"; havana_transcript "OTTMUST00000039858.1";
chr10	HAVANA	CDS	51369266	51369301	0	+	2	gene_id "ENSMUSG00000062593.18"; transcript_id "ENSMUST00000217706.2"; gene_type "protein_coding"; gene_name "Gm49339"; transcript_type "protein_coding"; transcript_name "Gm49339-201"; exon_number 5; exon_id "ENSMUSE00001409692.2"; level 2; protein_id "ENSMUSP00000151978.2"; transcript_support_level "1"; mgi_id "MGI:6121530"; tag "NAGNAG_splice_site"; tag "basic"; tag "appris_alternative_2"; tag "readthrough_transcript"; havana_gene "OTTMUSG00000016501.1"; havana_transcript "OTTMUST00000039858.1";
chr10	HAVANA	exon	51369266	51369301	0	+	.	gene_id "ENSMUSG00000112148.2"; transcript_id "ENSMUST00000217705.2"; gene_type "protein_coding"; gene_name "Lilrb4a"; transcript_type "protein_coding"; transcript_name "Lilrb4a-202"; exon_number 4; exon_id "ENSMUSE00001007640.2"; level 2; protein_id "ENSMUSP00000151225.2"; transcript_support_level "1"; mgi_id "MGI:102701"; tag "NAGNAG_splice_site"; tag "basic"; havana_gene "OTTMUSG00000063893.1"; havana_transcript "OTTMUST00000155695.1";
chr10	HAVANA	CDS	51369266	51369301	0	+	2	gene_id "ENSMUSG00000112148.2"; transcript_id "ENSMUST00000217705.2"; gene_type "protein_coding"; gene_name "Lilrb4a"; transcript_type "protein_coding"; transcript_name "Lilrb4a-202"; exon_number 4; exon_id "ENSMUSE00001007640.2"; level 2; protein_id "ENSMUSP00000151225.2"; transcript_support_level "1"; mgi_id "MGI:102701"; tag "NAGNAG_splice_site"; tag "basic"; havana_gene "OTTMUSG00000063893.1"; havana_transcript "OTTMUST00000155695.1";
chr10	HAVANA	exon	51369266	51369301	0	+	.	gene_id "ENSMUSG00000112148.2"; transcript_id "ENSMUST00000078778.5"; gene_type "protein_coding"; gene_name "Lilrb4a"; transcript_type "protein_coding"; transcript_name "Lilrb4a-201"; exon_number 5; exon_id "ENSMUSE00001007640.2"; level 2; protein_id "ENSMUSP00000077833.4"; transcript_support_level "1"; mgi_id "MGI:102701"; tag "NAGNAG_splice_site"; tag "basic"; tag "Ensembl_canonical"; tag "GENCODE_Primary"; tag "appris_alternative_2"; tag "CCDS"; ccdsid "CCDS23832.1"; havana_gene "OTTMUSG00000063893.1"; havana_transcript "OTTMUST00000155696.1";
chr10	HAVANA	CDS	51369266	51369301	0	+	2	gene_id "ENSMUSG00000112148.2"; transcript_id "ENSMUST00000078778.5"; gene_type "protein_coding"; gene_name "Lilrb4a"; transcript_type "protein_coding"; transcript_name "Lilrb4a-201"; exon_number 5; exon_id "ENSMUSE00001007640.2"; level 2; protein_id "ENSMUSP00000077833.4"; transcript_support_level "1"; mgi_id "MGI:102701"; tag "NAGNAG_splice_site"; tag "basic"; tag "Ensembl_canonical"; tag "GENCODE_Primary"; tag "appris_alternative_2"; tag "CCDS"; ccdsid "CCDS23832.1"; havana_gene "OTTMUSG00000063893.1"; havana_transcript "OTTMUST00000155696.1";
chr10	HAVANA	exon	51369266	51369301	0	+	.	gene_id "ENSMUSG00000112148.2"; transcript_id "ENSMUST00000220182.2"; gene_type "protein_coding"; gene_name "Lilrb4a"; transcript_type "protein_coding"; transcript_name "Lilrb4a-212"; exon_number 5; exon_id "ENSMUSE00001007640.2"; level 2; protein_id "ENSMUSP00000151694.2"; transcript_support_level "1"; mgi_id "MGI:102701"; tag "NAGNAG_splice_site"; tag "basic"; tag "appris_principal_4"; havana_gene "OTTMUSG00000063893.1"; havana_transcript "OTTMUST00000155697.1";
chr10	HAVANA	CDS	51369266	51369301	0	+	2	gene_id "ENSMUSG00000112148.2"; transcript_id "ENSMUST00000220182.2"; gene_type "protein_coding"; gene_name "Lilrb4a"; transcript_type "protein_coding"; transcript_name "Lilrb4a-212"; exon_number 5; exon_id "ENSMUSE00001007640.2"; level 2; protein_id "ENSMUSP00000151694.2"; transcript_support_level "1"; mgi_id "MGI:102701"; tag "NAGNAG_splice_site"; tag "basic"; tag "appris_principal_4"; havana_gene "OTTMUSG00000063893.1"; havana_transcript "OTTMUST00000155697.1";
chr10	HAVANA	exon	51369266	51369301	0	+	.	gene_id "ENSMUSG00000112148.2"; transcript_id "ENSMUST00000220226.2"; gene_type "protein_coding"; gene_name "Lilrb4a"; transcript_type "protein_coding"; transcript_name "Lilrb4a-213"; exon_number 4; exon_id "ENSMUSE00001007640.2"; level 2; protein_id "ENSMUSP00000151303.2"; transcript_support_level "5"; mgi_id "MGI:102701"; tag "mRNA_end_NF"; tag "cds_end_NF"; havana_gene "OTTMUSG00000063893.1"; havana_transcript "OTTMUST00000155698.1";
chr10	HAVANA	CDS	51369266	51369301	0	+	2	gene_id "ENSMUSG00000112148.2"; transcript_id "ENSMUST00000220226.2"; gene_type "protein_coding"; gene_name "Lilrb4a"; transcript_type "protein_coding"; transcript_name "Lilrb4a-213"; exon_number 4; exon_id "ENSMUSE00001007640.2"; level 2; protein_id "ENSMUSP00000151303.2"; transcript_support_level "5"; mgi_id "MGI:102701"; tag "mRNA_end_NF"; tag "cds_end_NF"; havana_gene "OTTMUSG00000063893.1"; havana_transcript "OTTMUST00000155698.1";
chr10	HAVANA	exon	51369266	51369301	0	+	.	gene_id "ENSMUSG00000112148.2"; transcript_id "ENSMUST00000218617.2"; gene_type "protein_coding"; gene_name "Lilrb4a"; transcript_type "nonsense_mediated_decay"; transcript_name "Lilrb4a-205"; exon_number 5; exon_id "ENSMUSE00001408192.2"; level 2; protein_id "ENSMUSP00000151580.2"; transcript_support_level "1"; mgi_id "MGI:102701"; tag "NAGNAG_splice_site"; havana_gene "OTTMUSG00000063893.1"; havana_transcript "OTTMUST00000158427.1";
chr10	HAVANA	UTR	51369266	51369301	0	+	.	gene_id "ENSMUSG00000112148.2"; transcript_id "ENSMUST00000218617.2"; gene_type "protein_coding"; gene_name "Lilrb4a"; transcript_type "nonsense_mediated_decay"; transcript_name "Lilrb4a-205"; exon_number 5; exon_id "ENSMUSE00001408192.2"; level 2; protein_id "ENSMUSP00000151580.2"; transcript_support_level "1"; mgi_id "MGI:102701"; tag "NAGNAG_splice_site"; havana_gene "OTTMUSG00000063893.1"; havana_transcript "OTTMUST00000158427.1";
chr10	ENSEMBL_gcm37	exon	51369266	51369301	702.829010218848	+	.	gene_id "ENSMUSG00000062593.18"; transcript_id "ENSMUSG00000062593.18_tx_1"; exon_id "chr10_51369266_51369301_+"; exonnum "5"; txlen "1419";
chr10	ENSEMBL_gcm37	exon	51369266	51369301	27.8645302345834	+	.	gene_id "ENSMUSG00000062593.18"; transcript_id "ENSMUSG00000062593.18_tx_2"; exon_id "chr10_51369266_51369301_+"; exonnum "4"; txlen "1134";
chr10	HAVANA	exon	51369266	51370274	0	+	.	gene_id "ENSMUSG00000112148.2"; transcript_id "ENSMUST00000219175.2"; gene_type "protein_coding"; gene_name "Lilrb4a"; transcript_type "retained_intron"; transcript_name "Lilrb4a-208"; exon_number 4; exon_id "ENSMUSE00001409235.2"; level 2; transcript_support_level "1"; mgi_id "MGI:102701"; havana_gene "OTTMUSG00000063893.1"; havana_transcript "OTTMUST00000158423.1";
chr10	HAVANA	exon	51369266	51370274	0	+	.	gene_id "ENSMUSG00000112148.2"; transcript_id "ENSMUST00000219848.2"; gene_type "protein_coding"; gene_name "Lilrb4a"; transcript_type "retained_intron"; transcript_name "Lilrb4a-210"; exon_number 4; exon_id "ENSMUSE00001409235.2"; level 2; transcript_support_level "5"; mgi_id "MGI:102701"; havana_gene "OTTMUSG00000063893.1"; havana_transcript "OTTMUST00000155693.1";
chr10	HAVANA	exon	51369266	51370274	0	+	.	gene_id "ENSMUSG00000112148.2"; transcript_id "ENSMUST00000218340.2"; gene_type "protein_coding"; gene_name "Lilrb4a"; transcript_type "retained_intron"; transcript_name "Lilrb4a-204"; exon_number 4; exon_id "ENSMUSE00001409235.2"; level 2; transcript_support_level "1"; mgi_id "MGI:102701"; havana_gene "OTTMUSG00000063893.1"; havana_transcript "OTTMUST00000158425.1";
chr10	HAVANA	exon	51369611	51370941	0	+	.	gene_id "ENSMUSG00000112148.2"; transcript_id "ENSMUST00000219029.2"; gene_type "protein_coding"; gene_name "Lilrb4a"; transcript_type "retained_intron"; transcript_name "Lilrb4a-207"; exon_number 1; exon_id "ENSMUSE00001408243.2"; level 2; transcript_support_level "2"; mgi_id "MGI:102701"; tag "RNA_Seq_supported_only"; havana_gene "OTTMUSG00000063893.1"; havana_transcript "OTTMUST00000158429.1";
chr10	HAVANA	transcript	51369611	51372697	0	+	.	gene_id "ENSMUSG00000112148.2"; transcript_id "ENSMUST00000219029.2"; gene_type "protein_coding"; gene_name "Lilrb4a"; transcript_type "retained_intron"; transcript_name "Lilrb4a-207"; level 2; transcript_support_level "2"; mgi_id "MGI:102701"; tag "RNA_Seq_supported_only"; havana_gene "OTTMUSG00000063893.1"; havana_transcript "OTTMUST00000158429.1";
chr10	HAVANA	exon	51370158	51370274	0	+	.	gene_id "ENSMUSG00000062593.18"; transcript_id "ENSMUST00000218123.2"; gene_type "protein_coding"; gene_name "Gm49339"; transcript_type "nonsense_mediated_decay"; transcript_name "Gm49339-202"; exon_number 6; exon_id "ENSMUSE00001407186.2"; level 2; protein_id "ENSMUSP00000151827.2"; transcript_support_level "5"; mgi_id "MGI:6121530"; tag "RNA_Seq_supported_only"; tag "readthrough_transcript"; havana_gene "OTTMUSG00000016501.1"; havana_transcript "OTTMUST00000158419.1";
chr10	HAVANA	CDS	51370158	51370274	0	+	2	gene_id "ENSMUSG00000062593.18"; transcript_id "ENSMUST00000218123.2"; gene_type "protein_coding"; gene_name "Gm49339"; transcript_type "nonsense_mediated_decay"; transcript_name "Gm49339-202"; exon_number 6; exon_id "ENSMUSE00001407186.2"; level 2; protein_id "ENSMUSP00000151827.2"; transcript_support_level "5"; mgi_id "MGI:6121530"; tag "RNA_Seq_supported_only"; tag "readthrough_transcript"; havana_gene "OTTMUSG00000016501.1"; havana_transcript "OTTMUST00000158419.1";
chr10	HAVANA	exon	51370158	51370274	0	+	.	gene_id "ENSMUSG00000062593.18"; transcript_id "ENSMUST00000219696.2"; gene_type "protein_coding"; gene_name "Gm49339"; transcript_type "protein_coding"; transcript_name "Gm49339-203"; exon_number 6; exon_id "ENSMUSE00001407186.2"; level 2; protein_id "ENSMUSP00000151486.2"; transcript_support_level "1"; mgi_id "MGI:6121530"; tag "NAGNAG_splice_site"; tag "basic"; tag "Ensembl_canonical"; tag "GENCODE_Primary"; tag "appris_principal_2"; tag "readthrough_transcript"; havana_gene "OTTMUSG00000016501.1"; havana_transcript "OTTMUST00000039857.1";
chr10	HAVANA	CDS	51370158	51370274	0	+	2	gene_id "ENSMUSG00000062593.18"; transcript_id "ENSMUST00000219696.2"; gene_type "protein_coding"; gene_name "Gm49339"; transcript_type "protein_coding"; transcript_name "Gm49339-203"; exon_number 6; exon_id "ENSMUSE00001407186.2"; level 2; protein_id "ENSMUSP00000151486.2"; transcript_support_level "1"; mgi_id "MGI:6121530"; tag "NAGNAG_splice_site"; tag "basic"; tag "Ensembl_canonical"; tag "GENCODE_Primary"; tag "appris_principal_2"; tag "readthrough_transcript"; havana_gene "OTTMUSG00000016501.1"; havana_transcript "OTTMUST00000039857.1";
chr10	HAVANA	exon	51370158	51370274	0	+	.	gene_id "ENSMUSG00000112148.2"; transcript_id "ENSMUST00000217705.2"; gene_type "protein_coding"; gene_name "Lilrb4a"; transcript_type "protein_coding"; transcript_name "Lilrb4a-202"; exon_number 5; exon_id "ENSMUSE00000968155.2"; level 2; protein_id "ENSMUSP00000151225.2"; transcript_support_level "1"; mgi_id "MGI:102701"; tag "NAGNAG_splice_site"; tag "basic"; havana_gene "OTTMUSG00000063893.1"; havana_transcript "OTTMUST00000155695.1";
chr10	HAVANA	CDS	51370158	51370274	0	+	2	gene_id "ENSMUSG00000112148.2"; transcript_id "ENSMUST00000217705.2"; gene_type "protein_coding"; gene_name "Lilrb4a"; transcript_type "protein_coding"; transcript_name "Lilrb4a-202"; exon_number 5; exon_id "ENSMUSE00000968155.2"; level 2; protein_id "ENSMUSP00000151225.2"; transcript_support_level "1"; mgi_id "MGI:102701"; tag "NAGNAG_splice_site"; tag "basic"; havana_gene "OTTMUSG00000063893.1"; havana_transcript "OTTMUST00000155695.1";
chr10	HAVANA	exon	51370158	51370274	0	+	.	gene_id "ENSMUSG00000112148.2"; transcript_id "ENSMUST00000078778.5"; gene_type "protein_coding"; gene_name "Lilrb4a"; transcript_type "protein_coding"; transcript_name "Lilrb4a-201"; exon_number 6; exon_id "ENSMUSE00000968155.2"; level 2; protein_id "ENSMUSP00000077833.4"; transcript_support_level "1"; mgi_id "MGI:102701"; tag "NAGNAG_splice_site"; tag "basic"; tag "Ensembl_canonical"; tag "GENCODE_Primary"; tag "appris_alternative_2"; tag "CCDS"; ccdsid "CCDS23832.1"; havana_gene "OTTMUSG00000063893.1"; havana_transcript "OTTMUST00000155696.1";
chr10	HAVANA	CDS	51370158	51370274	0	+	2	gene_id "ENSMUSG00000112148.2"; transcript_id "ENSMUST00000078778.5"; gene_type "protein_coding"; gene_name "Lilrb4a"; transcript_type "protein_coding"; transcript_name "Lilrb4a-201"; exon_number 6; exon_id "ENSMUSE00000968155.2"; level 2; protein_id "ENSMUSP00000077833.4"; transcript_support_level "1"; mgi_id "MGI:102701"; tag "NAGNAG_splice_site"; tag "basic"; tag "Ensembl_canonical"; tag "GENCODE_Primary"; tag "appris_alternative_2"; tag "CCDS"; ccdsid "CCDS23832.1"; havana_gene "OTTMUSG00000063893.1"; havana_transcript "OTTMUST00000155696.1";
chr10	HAVANA	exon	51370158	51370274	0	+	.	gene_id "ENSMUSG00000112148.2"; transcript_id "ENSMUST00000218617.2"; gene_type "protein_coding"; gene_name "Lilrb4a"; transcript_type "nonsense_mediated_decay"; transcript_name "Lilrb4a-205"; exon_number 6; exon_id "ENSMUSE00001408299.2"; level 2; protein_id "ENSMUSP00000151580.2"; transcript_support_level "1"; mgi_id "MGI:102701"; tag "NAGNAG_splice_site"; havana_gene "OTTMUSG00000063893.1"; havana_transcript "OTTMUST00000158427.1";
chr10	HAVANA	UTR	51370158	51370274	0	+	.	gene_id "ENSMUSG00000112148.2"; transcript_id "ENSMUST00000218617.2"; gene_type "protein_coding"; gene_name "Lilrb4a"; transcript_type "nonsense_mediated_decay"; transcript_name "Lilrb4a-205"; exon_number 6; exon_id "ENSMUSE00001408299.2"; level 2; protein_id "ENSMUSP00000151580.2"; transcript_support_level "1"; mgi_id "MGI:102701"; tag "NAGNAG_splice_site"; havana_gene "OTTMUSG00000063893.1"; havana_transcript "OTTMUST00000158427.1";
chr10	ENSEMBL_gcm37	exon	51370158	51370274	702.829010218848	+	.	gene_id "ENSMUSG00000062593.18"; transcript_id "ENSMUSG00000062593.18_tx_1"; exon_id "chr10_51370158_51370274_+"; exonnum "6"; txlen "1419";
chr10	ENSEMBL_gcm37	exon	51370158	51370274	27.8645302345834	+	.	gene_id "ENSMUSG00000062593.18"; transcript_id "ENSMUSG00000062593.18_tx_2"; exon_id "chr10_51370158_51370274_+"; exonnum "5"; txlen "1134";
chr10	HAVANA	exon	51370175	51370204	0	+	.	gene_id "ENSMUSG00000112148.2"; transcript_id "ENSMUST00000220226.2"; gene_type "protein_coding"; gene_name "Lilrb4a"; transcript_type "protein_coding"; transcript_name "Lilrb4a-213"; exon_number 5; exon_id "ENSMUSE00001408346.2"; level 2; protein_id "ENSMUSP00000151303.2"; transcript_support_level "5"; mgi_id "MGI:102701"; tag "mRNA_end_NF"; tag "cds_end_NF"; havana_gene "OTTMUSG00000063893.1"; havana_transcript "OTTMUST00000155698.1";
chr10	HAVANA	CDS	51370175	51370204	0	+	2	gene_id "ENSMUSG00000112148.2"; transcript_id "ENSMUST00000220226.2"; gene_type "protein_coding"; gene_name "Lilrb4a"; transcript_type "protein_coding"; transcript_name "Lilrb4a-213"; exon_number 5; exon_id "ENSMUSE00001408346.2"; level 2; protein_id "ENSMUSP00000151303.2"; transcript_support_level "5"; mgi_id "MGI:102701"; tag "mRNA_end_NF"; tag "cds_end_NF"; havana_gene "OTTMUSG00000063893.1"; havana_transcript "OTTMUST00000155698.1";
chr10	HAVANA	exon	51370818	51370941	0	+	.	gene_id "ENSMUSG00000112148.2"; transcript_id "ENSMUST00000218340.2"; gene_type "protein_coding"; gene_name "Lilrb4a"; transcript_type "retained_intron"; transcript_name "Lilrb4a-204"; exon_number 5; exon_id "ENSMUSE00001410413.2"; level 2; transcript_support_level "1"; mgi_id "MGI:102701"; havana_gene "OTTMUSG00000063893.1"; havana_transcript "OTTMUST00000158425.1";
chr10	HAVANA	exon	51370889	51370941	0	+	.	gene_id "ENSMUSG00000062593.18"; transcript_id "ENSMUST00000219696.2"; gene_type "protein_coding"; gene_name "Gm49339"; transcript_type "protein_coding"; transcript_name "Gm49339-203"; exon_number 7; exon_id "ENSMUSE00001410720.2"; level 2; protein_id "ENSMUSP00000151486.2"; transcript_support_level "1"; mgi_id "MGI:6121530"; tag "NAGNAG_splice_site"; tag "basic"; tag "Ensembl_canonical"; tag "GENCODE_Primary"; tag "appris_principal_2"; tag "readthrough_transcript"; havana_gene "OTTMUSG00000016501.1"; havana_transcript "OTTMUST00000039857.1";
chr10	HAVANA	CDS	51370889	51370941	0	+	2	gene_id "ENSMUSG00000062593.18"; transcript_id "ENSMUST00000219696.2"; gene_type "protein_coding"; gene_name "Gm49339"; transcript_type "protein_coding"; transcript_name "Gm49339-203"; exon_number 7; exon_id "ENSMUSE00001410720.2"; level 2; protein_id "ENSMUSP00000151486.2"; transcript_support_level "1"; mgi_id "MGI:6121530"; tag "NAGNAG_splice_site"; tag "basic"; tag "Ensembl_canonical"; tag "GENCODE_Primary"; tag "appris_principal_2"; tag "readthrough_transcript"; havana_gene "OTTMUSG00000016501.1"; havana_transcript "OTTMUST00000039857.1";
chr10	HAVANA	exon	51370889	51370941	0	+	.	gene_id "ENSMUSG00000062593.18"; transcript_id "ENSMUST00000217706.2"; gene_type "protein_coding"; gene_name "Gm49339"; transcript_type "protein_coding"; transcript_name "Gm49339-201"; exon_number 6; exon_id "ENSMUSE00001410720.2"; level 2; protein_id "ENSMUSP00000151978.2"; transcript_support_level "1"; mgi_id "MGI:6121530"; tag "NAGNAG_splice_site"; tag "basic"; tag "appris_alternative_2"; tag "readthrough_transcript"; havana_gene "OTTMUSG00000016501.1"; havana_transcript "OTTMUST00000039858.1";
chr10	HAVANA	CDS	51370889	51370941	0	+	2	gene_id "ENSMUSG00000062593.18"; transcript_id "ENSMUST00000217706.2"; gene_type "protein_coding"; gene_name "Gm49339"; transcript_type "protein_coding"; transcript_name "Gm49339-201"; exon_number 6; exon_id "ENSMUSE00001410720.2"; level 2; protein_id "ENSMUSP00000151978.2"; transcript_support_level "1"; mgi_id "MGI:6121530"; tag "NAGNAG_splice_site"; tag "basic"; tag "appris_alternative_2"; tag "readthrough_transcript"; havana_gene "OTTMUSG00000016501.1"; havana_transcript "OTTMUST00000039858.1";
chr10	HAVANA	exon	51370889	51370941	0	+	.	gene_id "ENSMUSG00000112148.2"; transcript_id "ENSMUST00000217705.2"; gene_type "protein_coding"; gene_name "Lilrb4a"; transcript_type "protein_coding"; transcript_name "Lilrb4a-202"; exon_number 6; exon_id "ENSMUSE00001048872.2"; level 2; protein_id "ENSMUSP00000151225.2"; transcript_support_level "1"; mgi_id "MGI:102701"; tag "NAGNAG_splice_site"; tag "basic"; havana_gene "OTTMUSG00000063893.1"; havana_transcript "OTTMUST00000155695.1";
chr10	HAVANA	CDS	51370889	51370941	0	+	2	gene_id "ENSMUSG00000112148.2"; transcript_id "ENSMUST00000217705.2"; gene_type "protein_coding"; gene_name "Lilrb4a"; transcript_type "protein_coding"; transcript_name "Lilrb4a-202"; exon_number 6; exon_id "ENSMUSE00001048872.2"; level 2; protein_id "ENSMUSP00000151225.2"; transcript_support_level "1"; mgi_id "MGI:102701"; tag "NAGNAG_splice_site"; tag "basic"; havana_gene "OTTMUSG00000063893.1"; havana_transcript "OTTMUST00000155695.1";
chr10	HAVANA	exon	51370889	51370941	0	+	.	gene_id "ENSMUSG00000112148.2"; transcript_id "ENSMUST00000219175.2"; gene_type "protein_coding"; gene_name "Lilrb4a"; transcript_type "retained_intron"; transcript_name "Lilrb4a-208"; exon_number 5; exon_id "ENSMUSE00001407209.2"; level 2; transcript_support_level "1"; mgi_id "MGI:102701"; havana_gene "OTTMUSG00000063893.1"; havana_transcript "OTTMUST00000158423.1";
chr10	HAVANA	exon	51370889	51370941	0	+	.	gene_id "ENSMUSG00000112148.2"; transcript_id "ENSMUST00000219848.2"; gene_type "protein_coding"; gene_name "Lilrb4a"; transcript_type "retained_intron"; transcript_name "Lilrb4a-210"; exon_number 5; exon_id "ENSMUSE00001407209.2"; level 2; transcript_support_level "5"; mgi_id "MGI:102701"; havana_gene "OTTMUSG00000063893.1"; havana_transcript "OTTMUST00000155693.1";
chr10	HAVANA	exon	51370889	51370941	0	+	.	gene_id "ENSMUSG00000112148.2"; transcript_id "ENSMUST00000078778.5"; gene_type "protein_coding"; gene_name "Lilrb4a"; transcript_type "protein_coding"; transcript_name "Lilrb4a-201"; exon_number 7; exon_id "ENSMUSE00001048872.2"; level 2; protein_id "ENSMUSP00000077833.4"; transcript_support_level "1"; mgi_id "MGI:102701"; tag "NAGNAG_splice_site"; tag "basic"; tag "Ensembl_canonical"; tag "GENCODE_Primary"; tag "appris_alternative_2"; tag "CCDS"; ccdsid "CCDS23832.1"; havana_gene "OTTMUSG00000063893.1"; havana_transcript "OTTMUST00000155696.1";
chr10	HAVANA	CDS	51370889	51370941	0	+	2	gene_id "ENSMUSG00000112148.2"; transcript_id "ENSMUST00000078778.5"; gene_type "protein_coding"; gene_name "Lilrb4a"; transcript_type "protein_coding"; transcript_name "Lilrb4a-201"; exon_number 7; exon_id "ENSMUSE00001048872.2"; level 2; protein_id "ENSMUSP00000077833.4"; transcript_support_level "1"; mgi_id "MGI:102701"; tag "NAGNAG_splice_site"; tag "basic"; tag "Ensembl_canonical"; tag "GENCODE_Primary"; tag "appris_alternative_2"; tag "CCDS"; ccdsid "CCDS23832.1"; havana_gene "OTTMUSG00000063893.1"; havana_transcript "OTTMUST00000155696.1";
chr10	HAVANA	exon	51370889	51370941	0	+	.	gene_id "ENSMUSG00000112148.2"; transcript_id "ENSMUST00000220182.2"; gene_type "protein_coding"; gene_name "Lilrb4a"; transcript_type "protein_coding"; transcript_name "Lilrb4a-212"; exon_number 6; exon_id "ENSMUSE00001048872.2"; level 2; protein_id "ENSMUSP00000151694.2"; transcript_support_level "1"; mgi_id "MGI:102701"; tag "NAGNAG_splice_site"; tag "basic"; tag "appris_principal_4"; havana_gene "OTTMUSG00000063893.1"; havana_transcript "OTTMUST00000155697.1";
chr10	HAVANA	CDS	51370889	51370941	0	+	2	gene_id "ENSMUSG00000112148.2"; transcript_id "ENSMUST00000220182.2"; gene_type "protein_coding"; gene_name "Lilrb4a"; transcript_type "protein_coding"; transcript_name "Lilrb4a-212"; exon_number 6; exon_id "ENSMUSE00001048872.2"; level 2; protein_id "ENSMUSP00000151694.2"; transcript_support_level "1"; mgi_id "MGI:102701"; tag "NAGNAG_splice_site"; tag "basic"; tag "appris_principal_4"; havana_gene "OTTMUSG00000063893.1"; havana_transcript "OTTMUST00000155697.1";
chr10	HAVANA	exon	51370889	51370941	0	+	.	gene_id "ENSMUSG00000112148.2"; transcript_id "ENSMUST00000218617.2"; gene_type "protein_coding"; gene_name "Lilrb4a"; transcript_type "nonsense_mediated_decay"; transcript_name "Lilrb4a-205"; exon_number 7; exon_id "ENSMUSE00001407209.2"; level 2; protein_id "ENSMUSP00000151580.2"; transcript_support_level "1"; mgi_id "MGI:102701"; tag "NAGNAG_splice_site"; havana_gene "OTTMUSG00000063893.1"; havana_transcript "OTTMUST00000158427.1";
chr10	HAVANA	UTR	51370889	51370941	0	+	.	gene_id "ENSMUSG00000112148.2"; transcript_id "ENSMUST00000218617.2"; gene_type "protein_coding"; gene_name "Lilrb4a"; transcript_type "nonsense_mediated_decay"; transcript_name "Lilrb4a-205"; exon_number 7; exon_id "ENSMUSE00001407209.2"; level 2; protein_id "ENSMUSP00000151580.2"; transcript_support_level "1"; mgi_id "MGI:102701"; tag "NAGNAG_splice_site"; havana_gene "OTTMUSG00000063893.1"; havana_transcript "OTTMUST00000158427.1";
chr10	HAVANA	exon	51370889	51370941	0	+	.	gene_id "ENSMUSG00000112148.2"; transcript_id "ENSMUST00000218217.2"; gene_type "protein_coding"; gene_name "Lilrb4a"; transcript_type "retained_intron"; transcript_name "Lilrb4a-203"; exon_number 2; exon_id "ENSMUSE00001407209.2"; level 2; transcript_support_level "2"; mgi_id "MGI:102701"; tag "RNA_Seq_supported_only"; havana_gene "OTTMUSG00000063893.1"; havana_transcript "OTTMUST00000158428.1";
chr10	ENSEMBL_gcm37	exon	51370889	51370941	702.829010218848	+	.	gene_id "ENSMUSG00000062593.18"; transcript_id "ENSMUSG00000062593.18_tx_1"; exon_id "chr10_51370889_51370941_+"; exonnum "7"; txlen "1419";
chr10	ENSEMBL_gcm37	exon	51370889	51370941	27.8645302345834	+	.	gene_id "ENSMUSG00000062593.18"; transcript_id "ENSMUSG00000062593.18_tx_2"; exon_id "chr10_51370889_51370941_+"; exonnum "6"; txlen "1134";
chr10	HAVANA	CDS	51370889	51370965	0	+	2	gene_id "ENSMUSG00000062593.18"; transcript_id "ENSMUST00000218123.2"; gene_type "protein_coding"; gene_name "Gm49339"; transcript_type "nonsense_mediated_decay"; transcript_name "Gm49339-202"; exon_number 7; exon_id "ENSMUSE00001412936.2"; level 2; protein_id "ENSMUSP00000151827.2"; transcript_support_level "5"; mgi_id "MGI:6121530"; tag "RNA_Seq_supported_only"; tag "readthrough_transcript"; havana_gene "OTTMUSG00000016501.1"; havana_transcript "OTTMUST00000158419.1";
chr10	HAVANA	exon	51370889	51370989	0	+	.	gene_id "ENSMUSG00000062593.18"; transcript_id "ENSMUST00000218123.2"; gene_type "protein_coding"; gene_name "Gm49339"; transcript_type "nonsense_mediated_decay"; transcript_name "Gm49339-202"; exon_number 7; exon_id "ENSMUSE00001412936.2"; level 2; protein_id "ENSMUSP00000151827.2"; transcript_support_level "5"; mgi_id "MGI:6121530"; tag "RNA_Seq_supported_only"; tag "readthrough_transcript"; havana_gene "OTTMUSG00000016501.1"; havana_transcript "OTTMUST00000158419.1";
chr10	HAVANA	exon	51370889	51370989	0	+	.	gene_id "ENSMUSG00000112148.2"; transcript_id "ENSMUST00000220166.2"; gene_type "protein_coding"; gene_name "Lilrb4a"; transcript_type "retained_intron"; transcript_name "Lilrb4a-211"; exon_number 2; exon_id "ENSMUSE00001409671.2"; level 2; transcript_support_level "1"; mgi_id "MGI:102701"; tag "RNA_Seq_supported_only"; havana_gene "OTTMUSG00000063893.1"; havana_transcript "OTTMUST00000158426.1";
chr10	HAVANA	stop_codon	51370966	51370968	0	+	0	gene_id "ENSMUSG00000062593.18"; transcript_id "ENSMUST00000218123.2"; gene_type "protein_coding"; gene_name "Gm49339"; transcript_type "nonsense_mediated_decay"; transcript_name "Gm49339-202"; exon_number 7; exon_id "ENSMUSE00001412936.2"; level 2; protein_id "ENSMUSP00000151827.2"; transcript_support_level "5"; mgi_id "MGI:6121530"; tag "RNA_Seq_supported_only"; tag "readthrough_transcript"; havana_gene "OTTMUSG00000016501.1"; havana_transcript "OTTMUST00000158419.1";
chr10	HAVANA	UTR	51370966	51370989	0	+	.	gene_id "ENSMUSG00000062593.18"; transcript_id "ENSMUST00000218123.2"; gene_type "protein_coding"; gene_name "Gm49339"; transcript_type "nonsense_mediated_decay"; transcript_name "Gm49339-202"; exon_number 7; exon_id "ENSMUSE00001412936.2"; level 2; protein_id "ENSMUSP00000151827.2"; transcript_support_level "5"; mgi_id "MGI:6121530"; tag "RNA_Seq_supported_only"; tag "readthrough_transcript"; havana_gene "OTTMUSG00000016501.1"; havana_transcript "OTTMUST00000158419.1";
chr10	HAVANA	exon	51371312	51372155	0	+	.	gene_id "ENSMUSG00000112148.2"; transcript_id "ENSMUST00000218753.2"; gene_type "protein_coding"; gene_name "Lilrb4a"; transcript_type "retained_intron"; transcript_name "Lilrb4a-206"; exon_number 1; exon_id "ENSMUSE00001408072.2"; level 2; transcript_support_level "2"; mgi_id "MGI:102701"; tag "RNA_Seq_supported_only"; havana_gene "OTTMUSG00000063893.1"; havana_transcript "OTTMUST00000158430.1";
chr10	HAVANA	transcript	51371312	51372697	0	+	.	gene_id "ENSMUSG00000112148.2"; transcript_id "ENSMUST00000218753.2"; gene_type "protein_coding"; gene_name "Lilrb4a"; transcript_type "retained_intron"; transcript_name "Lilrb4a-206"; level 2; transcript_support_level "2"; mgi_id "MGI:102701"; tag "RNA_Seq_supported_only"; havana_gene "OTTMUSG00000063893.1"; havana_transcript "OTTMUST00000158430.1";
chr10	HAVANA	exon	51371633	51372155	0	+	.	gene_id "ENSMUSG00000062593.18"; transcript_id "ENSMUST00000218123.2"; gene_type "protein_coding"; gene_name "Gm49339"; transcript_type "nonsense_mediated_decay"; transcript_name "Gm49339-202"; exon_number 8; exon_id "ENSMUSE00001407596.2"; level 2; protein_id "ENSMUSP00000151827.2"; transcript_support_level "5"; mgi_id "MGI:6121530"; tag "RNA_Seq_supported_only"; tag "readthrough_transcript"; havana_gene "OTTMUSG00000016501.1"; havana_transcript "OTTMUST00000158419.1";
chr10	HAVANA	UTR	51371633	51372155	0	+	.	gene_id "ENSMUSG00000062593.18"; transcript_id "ENSMUST00000218123.2"; gene_type "protein_coding"; gene_name "Gm49339"; transcript_type "nonsense_mediated_decay"; transcript_name "Gm49339-202"; exon_number 8; exon_id "ENSMUSE00001407596.2"; level 2; protein_id "ENSMUSP00000151827.2"; transcript_support_level "5"; mgi_id "MGI:6121530"; tag "RNA_Seq_supported_only"; tag "readthrough_transcript"; havana_gene "OTTMUSG00000016501.1"; havana_transcript "OTTMUST00000158419.1";
chr10	HAVANA	exon	51372090	51372155	0	+	.	gene_id "ENSMUSG00000062593.18"; transcript_id "ENSMUST00000219696.2"; gene_type "protein_coding"; gene_name "Gm49339"; transcript_type "protein_coding"; transcript_name "Gm49339-203"; exon_number 8; exon_id "ENSMUSE00001412274.2"; level 2; protein_id "ENSMUSP00000151486.2"; transcript_support_level "1"; mgi_id "MGI:6121530"; tag "NAGNAG_splice_site"; tag "basic"; tag "Ensembl_canonical"; tag "GENCODE_Primary"; tag "appris_principal_2"; tag "readthrough_transcript"; havana_gene "OTTMUSG00000016501.1"; havana_transcript "OTTMUST00000039857.1";
chr10	HAVANA	CDS	51372090	51372155	0	+	0	gene_id "ENSMUSG00000062593.18"; transcript_id "ENSMUST00000219696.2"; gene_type "protein_coding"; gene_name "Gm49339"; transcript_type "protein_coding"; transcript_name "Gm49339-203"; exon_number 8; exon_id "ENSMUSE00001412274.2"; level 2; protein_id "ENSMUSP00000151486.2"; transcript_support_level "1"; mgi_id "MGI:6121530"; tag "NAGNAG_splice_site"; tag "basic"; tag "Ensembl_canonical"; tag "GENCODE_Primary"; tag "appris_principal_2"; tag "readthrough_transcript"; havana_gene "OTTMUSG00000016501.1"; havana_transcript "OTTMUST00000039857.1";
chr10	HAVANA	exon	51372090	51372155	0	+	.	gene_id "ENSMUSG00000062593.18"; transcript_id "ENSMUST00000217706.2"; gene_type "protein_coding"; gene_name "Gm49339"; transcript_type "protein_coding"; transcript_name "Gm49339-201"; exon_number 7; exon_id "ENSMUSE00001412274.2"; level 2; protein_id "ENSMUSP00000151978.2"; transcript_support_level "1"; mgi_id "MGI:6121530"; tag "NAGNAG_splice_site"; tag "basic"; tag "appris_alternative_2"; tag "readthrough_transcript"; havana_gene "OTTMUSG00000016501.1"; havana_transcript "OTTMUST00000039858.1";
chr10	HAVANA	CDS	51372090	51372155	0	+	0	gene_id "ENSMUSG00000062593.18"; transcript_id "ENSMUST00000217706.2"; gene_type "protein_coding"; gene_name "Gm49339"; transcript_type "protein_coding"; transcript_name "Gm49339-201"; exon_number 7; exon_id "ENSMUSE00001412274.2"; level 2; protein_id "ENSMUSP00000151978.2"; transcript_support_level "1"; mgi_id "MGI:6121530"; tag "NAGNAG_splice_site"; tag "basic"; tag "appris_alternative_2"; tag "readthrough_transcript"; havana_gene "OTTMUSG00000016501.1"; havana_transcript "OTTMUST00000039858.1";
chr10	HAVANA	exon	51372090	51372155	0	+	.	gene_id "ENSMUSG00000112148.2"; transcript_id "ENSMUST00000217705.2"; gene_type "protein_coding"; gene_name "Lilrb4a"; transcript_type "protein_coding"; transcript_name "Lilrb4a-202"; exon_number 7; exon_id "ENSMUSE00000099052.4"; level 2; protein_id "ENSMUSP00000151225.2"; transcript_support_level "1"; mgi_id "MGI:102701"; tag "NAGNAG_splice_site"; tag "basic"; havana_gene "OTTMUSG00000063893.1"; havana_transcript "OTTMUST00000155695.1";
chr10	HAVANA	CDS	51372090	51372155	0	+	0	gene_id "ENSMUSG00000112148.2"; transcript_id "ENSMUST00000217705.2"; gene_type "protein_coding"; gene_name "Lilrb4a"; transcript_type "protein_coding"; transcript_name "Lilrb4a-202"; exon_number 7; exon_id "ENSMUSE00000099052.4"; level 2; protein_id "ENSMUSP00000151225.2"; transcript_support_level "1"; mgi_id "MGI:102701"; tag "NAGNAG_splice_site"; tag "basic"; havana_gene "OTTMUSG00000063893.1"; havana_transcript "OTTMUST00000155695.1";
chr10	HAVANA	exon	51372090	51372155	0	+	.	gene_id "ENSMUSG00000112148.2"; transcript_id "ENSMUST00000219175.2"; gene_type "protein_coding"; gene_name "Lilrb4a"; transcript_type "retained_intron"; transcript_name "Lilrb4a-208"; exon_number 6; exon_id "ENSMUSE00001409158.2"; level 2; transcript_support_level "1"; mgi_id "MGI:102701"; havana_gene "OTTMUSG00000063893.1"; havana_transcript "OTTMUST00000158423.1";
chr10	HAVANA	exon	51372090	51372155	0	+	.	gene_id "ENSMUSG00000112148.2"; transcript_id "ENSMUST00000219848.2"; gene_type "protein_coding"; gene_name "Lilrb4a"; transcript_type "retained_intron"; transcript_name "Lilrb4a-210"; exon_number 6; exon_id "ENSMUSE00001409158.2"; level 2; transcript_support_level "5"; mgi_id "MGI:102701"; havana_gene "OTTMUSG00000063893.1"; havana_transcript "OTTMUST00000155693.1";
chr10	HAVANA	exon	51372090	51372155	0	+	.	gene_id "ENSMUSG00000112148.2"; transcript_id "ENSMUST00000218340.2"; gene_type "protein_coding"; gene_name "Lilrb4a"; transcript_type "retained_intron"; transcript_name "Lilrb4a-204"; exon_number 6; exon_id "ENSMUSE00001409158.2"; level 2; transcript_support_level "1"; mgi_id "MGI:102701"; havana_gene "OTTMUSG00000063893.1"; havana_transcript "OTTMUST00000158425.1";
chr10	HAVANA	exon	51372090	51372155	0	+	.	gene_id "ENSMUSG00000112148.2"; transcript_id "ENSMUST00000078778.5"; gene_type "protein_coding"; gene_name "Lilrb4a"; transcript_type "protein_coding"; transcript_name "Lilrb4a-201"; exon_number 8; exon_id "ENSMUSE00000099052.4"; level 2; protein_id "ENSMUSP00000077833.4"; transcript_support_level "1"; mgi_id "MGI:102701"; tag "NAGNAG_splice_site"; tag "basic"; tag "Ensembl_canonical"; tag "GENCODE_Primary"; tag "appris_alternative_2"; tag "CCDS"; ccdsid "CCDS23832.1"; havana_gene "OTTMUSG00000063893.1"; havana_transcript "OTTMUST00000155696.1";
chr10	HAVANA	CDS	51372090	51372155	0	+	0	gene_id "ENSMUSG00000112148.2"; transcript_id "ENSMUST00000078778.5"; gene_type "protein_coding"; gene_name "Lilrb4a"; transcript_type "protein_coding"; transcript_name "Lilrb4a-201"; exon_number 8; exon_id "ENSMUSE00000099052.4"; level 2; protein_id "ENSMUSP00000077833.4"; transcript_support_level "1"; mgi_id "MGI:102701"; tag "NAGNAG_splice_site"; tag "basic"; tag "Ensembl_canonical"; tag "GENCODE_Primary"; tag "appris_alternative_2"; tag "CCDS"; ccdsid "CCDS23832.1"; havana_gene "OTTMUSG00000063893.1"; havana_transcript "OTTMUST00000155696.1";
chr10	HAVANA	exon	51372090	51372155	0	+	.	gene_id "ENSMUSG00000112148.2"; transcript_id "ENSMUST00000220182.2"; gene_type "protein_coding"; gene_name "Lilrb4a"; transcript_type "protein_coding"; transcript_name "Lilrb4a-212"; exon_number 7; exon_id "ENSMUSE00000099052.4"; level 2; protein_id "ENSMUSP00000151694.2"; transcript_support_level "1"; mgi_id "MGI:102701"; tag "NAGNAG_splice_site"; tag "basic"; tag "appris_principal_4"; havana_gene "OTTMUSG00000063893.1"; havana_transcript "OTTMUST00000155697.1";
chr10	HAVANA	CDS	51372090	51372155	0	+	0	gene_id "ENSMUSG00000112148.2"; transcript_id "ENSMUST00000220182.2"; gene_type "protein_coding"; gene_name "Lilrb4a"; transcript_type "protein_coding"; transcript_name "Lilrb4a-212"; exon_number 7; exon_id "ENSMUSE00000099052.4"; level 2; protein_id "ENSMUSP00000151694.2"; transcript_support_level "1"; mgi_id "MGI:102701"; tag "NAGNAG_splice_site"; tag "basic"; tag "appris_principal_4"; havana_gene "OTTMUSG00000063893.1"; havana_transcript "OTTMUST00000155697.1";
chr10	HAVANA	exon	51372090	51372155	0	+	.	gene_id "ENSMUSG00000112148.2"; transcript_id "ENSMUST00000220166.2"; gene_type "protein_coding"; gene_name "Lilrb4a"; transcript_type "retained_intron"; transcript_name "Lilrb4a-211"; exon_number 3; exon_id "ENSMUSE00001409158.2"; level 2; transcript_support_level "1"; mgi_id "MGI:102701"; tag "RNA_Seq_supported_only"; havana_gene "OTTMUSG00000063893.1"; havana_transcript "OTTMUST00000158426.1";
chr10	HAVANA	exon	51372090	51372155	0	+	.	gene_id "ENSMUSG00000112148.2"; transcript_id "ENSMUST00000218617.2"; gene_type "protein_coding"; gene_name "Lilrb4a"; transcript_type "nonsense_mediated_decay"; transcript_name "Lilrb4a-205"; exon_number 8; exon_id "ENSMUSE00001409158.2"; level 2; protein_id "ENSMUSP00000151580.2"; transcript_support_level "1"; mgi_id "MGI:102701"; tag "NAGNAG_splice_site"; havana_gene "OTTMUSG00000063893.1"; havana_transcript "OTTMUST00000158427.1";
chr10	HAVANA	UTR	51372090	51372155	0	+	.	gene_id "ENSMUSG00000112148.2"; transcript_id "ENSMUST00000218617.2"; gene_type "protein_coding"; gene_name "Lilrb4a"; transcript_type "nonsense_mediated_decay"; transcript_name "Lilrb4a-205"; exon_number 8; exon_id "ENSMUSE00001409158.2"; level 2; protein_id "ENSMUSP00000151580.2"; transcript_support_level "1"; mgi_id "MGI:102701"; tag "NAGNAG_splice_site"; havana_gene "OTTMUSG00000063893.1"; havana_transcript "OTTMUST00000158427.1";
chr10	HAVANA	exon	51372090	51372155	0	+	.	gene_id "ENSMUSG00000112148.2"; transcript_id "ENSMUST00000218217.2"; gene_type "protein_coding"; gene_name "Lilrb4a"; transcript_type "retained_intron"; transcript_name "Lilrb4a-203"; exon_number 3; exon_id "ENSMUSE00001409158.2"; level 2; transcript_support_level "2"; mgi_id "MGI:102701"; tag "RNA_Seq_supported_only"; havana_gene "OTTMUSG00000063893.1"; havana_transcript "OTTMUST00000158428.1";
chr10	HAVANA	exon	51372090	51372155	0	+	.	gene_id "ENSMUSG00000112148.2"; transcript_id "ENSMUST00000219029.2"; gene_type "protein_coding"; gene_name "Lilrb4a"; transcript_type "retained_intron"; transcript_name "Lilrb4a-207"; exon_number 2; exon_id "ENSMUSE00001409158.2"; level 2; transcript_support_level "2"; mgi_id "MGI:102701"; tag "RNA_Seq_supported_only"; havana_gene "OTTMUSG00000063893.1"; havana_transcript "OTTMUST00000158429.1";
chr10	ENSEMBL_gcm37	exon	51372090	51372155	702.829010218848	+	.	gene_id "ENSMUSG00000062593.18"; transcript_id "ENSMUSG00000062593.18_tx_1"; exon_id "chr10_51372090_51372155_+"; exonnum "8"; txlen "1419";
chr10	ENSEMBL_gcm37	exon	51372090	51372155	27.8645302345834	+	.	gene_id "ENSMUSG00000062593.18"; transcript_id "ENSMUSG00000062593.18_tx_2"; exon_id "chr10_51372090_51372155_+"; exonnum "7"; txlen "1134";
chr10	HAVANA	CDS	51372263	51372337	0	+	0	gene_id "ENSMUSG00000062593.18"; transcript_id "ENSMUST00000219696.2"; gene_type "protein_coding"; gene_name "Gm49339"; transcript_type "protein_coding"; transcript_name "Gm49339-203"; exon_number 9; exon_id "ENSMUSE00001408285.2"; level 2; protein_id "ENSMUSP00000151486.2"; transcript_support_level "1"; mgi_id "MGI:6121530"; tag "NAGNAG_splice_site"; tag "basic"; tag "Ensembl_canonical"; tag "GENCODE_Primary"; tag "appris_principal_2"; tag "readthrough_transcript"; havana_gene "OTTMUSG00000016501.1"; havana_transcript "OTTMUST00000039857.1";
chr10	HAVANA	CDS	51372263	51372337	0	+	0	gene_id "ENSMUSG00000062593.18"; transcript_id "ENSMUST00000217706.2"; gene_type "protein_coding"; gene_name "Gm49339"; transcript_type "protein_coding"; transcript_name "Gm49339-201"; exon_number 8; exon_id "ENSMUSE00000474521.4"; level 2; protein_id "ENSMUSP00000151978.2"; transcript_support_level "1"; mgi_id "MGI:6121530"; tag "NAGNAG_splice_site"; tag "basic"; tag "appris_alternative_2"; tag "readthrough_transcript"; havana_gene "OTTMUSG00000016501.1"; havana_transcript "OTTMUST00000039858.1";
chr10	HAVANA	CDS	51372263	51372337	0	+	0	gene_id "ENSMUSG00000112148.2"; transcript_id "ENSMUST00000217705.2"; gene_type "protein_coding"; gene_name "Lilrb4a"; transcript_type "protein_coding"; transcript_name "Lilrb4a-202"; exon_number 8; exon_id "ENSMUSE00001409252.2"; level 2; protein_id "ENSMUSP00000151225.2"; transcript_support_level "1"; mgi_id "MGI:102701"; tag "NAGNAG_splice_site"; tag "basic"; havana_gene "OTTMUSG00000063893.1"; havana_transcript "OTTMUST00000155695.1";
chr10	HAVANA	CDS	51372263	51372337	0	+	0	gene_id "ENSMUSG00000112148.2"; transcript_id "ENSMUST00000078778.5"; gene_type "protein_coding"; gene_name "Lilrb4a"; transcript_type "protein_coding"; transcript_name "Lilrb4a-201"; exon_number 9; exon_id "ENSMUSE00001409719.2"; level 2; protein_id "ENSMUSP00000077833.4"; transcript_support_level "1"; mgi_id "MGI:102701"; tag "NAGNAG_splice_site"; tag "basic"; tag "Ensembl_canonical"; tag "GENCODE_Primary"; tag "appris_alternative_2"; tag "CCDS"; ccdsid "CCDS23832.1"; havana_gene "OTTMUSG00000063893.1"; havana_transcript "OTTMUST00000155696.1";
chr10	HAVANA	CDS	51372263	51372337	0	+	0	gene_id "ENSMUSG00000112148.2"; transcript_id "ENSMUST00000220182.2"; gene_type "protein_coding"; gene_name "Lilrb4a"; transcript_type "protein_coding"; transcript_name "Lilrb4a-212"; exon_number 8; exon_id "ENSMUSE00001412871.2"; level 2; protein_id "ENSMUSP00000151694.2"; transcript_support_level "1"; mgi_id "MGI:102701"; tag "NAGNAG_splice_site"; tag "basic"; tag "appris_principal_4"; havana_gene "OTTMUSG00000063893.1"; havana_transcript "OTTMUST00000155697.1";
chr10	HAVANA	exon	51372263	51372577	0	+	.	gene_id "ENSMUSG00000062593.18"; transcript_id "ENSMUST00000218123.2"; gene_type "protein_coding"; gene_name "Gm49339"; transcript_type "nonsense_mediated_decay"; transcript_name "Gm49339-202"; exon_number 9; exon_id "ENSMUSE00001408054.2"; level 2; protein_id "ENSMUSP00000151827.2"; transcript_support_level "5"; mgi_id "MGI:6121530"; tag "RNA_Seq_supported_only"; tag "readthrough_transcript"; havana_gene "OTTMUSG00000016501.1"; havana_transcript "OTTMUST00000158419.1";
chr10	HAVANA	UTR	51372263	51372577	0	+	.	gene_id "ENSMUSG00000062593.18"; transcript_id "ENSMUST00000218123.2"; gene_type "protein_coding"; gene_name "Gm49339"; transcript_type "nonsense_mediated_decay"; transcript_name "Gm49339-202"; exon_number 9; exon_id "ENSMUSE00001408054.2"; level 2; protein_id "ENSMUSP00000151827.2"; transcript_support_level "5"; mgi_id "MGI:6121530"; tag "RNA_Seq_supported_only"; tag "readthrough_transcript"; havana_gene "OTTMUSG00000016501.1"; havana_transcript "OTTMUST00000158419.1";
chr10	HAVANA	exon	51372263	51372602	0	+	.	gene_id "ENSMUSG00000112148.2"; transcript_id "ENSMUST00000218217.2"; gene_type "protein_coding"; gene_name "Lilrb4a"; transcript_type "retained_intron"; transcript_name "Lilrb4a-203"; exon_number 4; exon_id "ENSMUSE00001412812.2"; level 2; transcript_support_level "2"; mgi_id "MGI:102701"; tag "RNA_Seq_supported_only"; havana_gene "OTTMUSG00000063893.1"; havana_transcript "OTTMUST00000158428.1";
chr10	HAVANA	exon	51372263	51372684	0	+	.	gene_id "ENSMUSG00000112148.2"; transcript_id "ENSMUST00000219175.2"; gene_type "protein_coding"; gene_name "Lilrb4a"; transcript_type "retained_intron"; transcript_name "Lilrb4a-208"; exon_number 7; exon_id "ENSMUSE00001410267.2"; level 2; transcript_support_level "1"; mgi_id "MGI:102701"; havana_gene "OTTMUSG00000063893.1"; havana_transcript "OTTMUST00000158423.1";
chr10	HAVANA	exon	51372263	51372684	0	+	.	gene_id "ENSMUSG00000112148.2"; transcript_id "ENSMUST00000219848.2"; gene_type "protein_coding"; gene_name "Lilrb4a"; transcript_type "retained_intron"; transcript_name "Lilrb4a-210"; exon_number 7; exon_id "ENSMUSE00001410267.2"; level 2; transcript_support_level "5"; mgi_id "MGI:102701"; havana_gene "OTTMUSG00000063893.1"; havana_transcript "OTTMUST00000155693.1";
chr10	HAVANA	exon	51372263	51372690	0	+	.	gene_id "ENSMUSG00000112148.2"; transcript_id "ENSMUST00000220166.2"; gene_type "protein_coding"; gene_name "Lilrb4a"; transcript_type "retained_intron"; transcript_name "Lilrb4a-211"; exon_number 4; exon_id "ENSMUSE00001407634.2"; level 2; transcript_support_level "1"; mgi_id "MGI:102701"; tag "RNA_Seq_supported_only"; havana_gene "OTTMUSG00000063893.1"; havana_transcript "OTTMUST00000158426.1";
chr10	HAVANA	exon	51372263	51372692	0	+	.	gene_id "ENSMUSG00000112148.2"; transcript_id "ENSMUST00000078778.5"; gene_type "protein_coding"; gene_name "Lilrb4a"; transcript_type "protein_coding"; transcript_name "Lilrb4a-201"; exon_number 9; exon_id "ENSMUSE00001409719.2"; level 2; protein_id "ENSMUSP00000077833.4"; transcript_support_level "1"; mgi_id "MGI:102701"; tag "NAGNAG_splice_site"; tag "basic"; tag "Ensembl_canonical"; tag "GENCODE_Primary"; tag "appris_alternative_2"; tag "CCDS"; ccdsid "CCDS23832.1"; havana_gene "OTTMUSG00000063893.1"; havana_transcript "OTTMUST00000155696.1";
chr10	HAVANA	exon	51372263	51372693	0	+	.	gene_id "ENSMUSG00000062593.18"; transcript_id "ENSMUST00000219696.2"; gene_type "protein_coding"; gene_name "Gm49339"; transcript_type "protein_coding"; transcript_name "Gm49339-203"; exon_number 9; exon_id "ENSMUSE00001408285.2"; level 2; protein_id "ENSMUSP00000151486.2"; transcript_support_level "1"; mgi_id "MGI:6121530"; tag "NAGNAG_splice_site"; tag "basic"; tag "Ensembl_canonical"; tag "GENCODE_Primary"; tag "appris_principal_2"; tag "readthrough_transcript"; havana_gene "OTTMUSG00000016501.1"; havana_transcript "OTTMUST00000039857.1";
chr10	ENSEMBL_gcm37	exon	51372263	51372693	702.829010218848	+	.	gene_id "ENSMUSG00000062593.18"; transcript_id "ENSMUSG00000062593.18_tx_1"; exon_id "chr10_51372263_51372693_+"; exonnum "9"; txlen "1419";
chr10	ENSEMBL_gcm37	exon	51372263	51372693	27.8645302345834	+	.	gene_id "ENSMUSG00000062593.18"; transcript_id "ENSMUSG00000062593.18_tx_2"; exon_id "chr10_51372263_51372693_+"; exonnum "8"; txlen "1134";
chr10	HAVANA	exon	51372263	51372694	0	+	.	gene_id "ENSMUSG00000112148.2"; transcript_id "ENSMUST00000218340.2"; gene_type "protein_coding"; gene_name "Lilrb4a"; transcript_type "retained_intron"; transcript_name "Lilrb4a-204"; exon_number 7; exon_id "ENSMUSE00001408065.2"; level 2; transcript_support_level "1"; mgi_id "MGI:102701"; havana_gene "OTTMUSG00000063893.1"; havana_transcript "OTTMUST00000158425.1";
chr10	HAVANA	exon	51372263	51372697	0	+	.	gene_id "ENSMUSG00000112148.2"; transcript_id "ENSMUST00000217705.2"; gene_type "protein_coding"; gene_name "Lilrb4a"; transcript_type "protein_coding"; transcript_name "Lilrb4a-202"; exon_number 8; exon_id "ENSMUSE00001409252.2"; level 2; protein_id "ENSMUSP00000151225.2"; transcript_support_level "1"; mgi_id "MGI:102701"; tag "NAGNAG_splice_site"; tag "basic"; havana_gene "OTTMUSG00000063893.1"; havana_transcript "OTTMUST00000155695.1";
chr10	HAVANA	exon	51372263	51372697	0	+	.	gene_id "ENSMUSG00000112148.2"; transcript_id "ENSMUST00000219029.2"; gene_type "protein_coding"; gene_name "Lilrb4a"; transcript_type "retained_intron"; transcript_name "Lilrb4a-207"; exon_number 3; exon_id "ENSMUSE00001407081.2"; level 2; transcript_support_level "2"; mgi_id "MGI:102701"; tag "RNA_Seq_supported_only"; havana_gene "OTTMUSG00000063893.1"; havana_transcript "OTTMUST00000158429.1";
chr10	HAVANA	exon	51372263	51372697	0	+	.	gene_id "ENSMUSG00000112148.2"; transcript_id "ENSMUST00000218753.2"; gene_type "protein_coding"; gene_name "Lilrb4a"; transcript_type "retained_intron"; transcript_name "Lilrb4a-206"; exon_number 2; exon_id "ENSMUSE00001407081.2"; level 2; transcript_support_level "2"; mgi_id "MGI:102701"; tag "RNA_Seq_supported_only"; havana_gene "OTTMUSG00000063893.1"; havana_transcript "OTTMUST00000158430.1";
chr10	HAVANA	exon	51372263	51372705	0	+	.	gene_id "ENSMUSG00000112148.2"; transcript_id "ENSMUST00000218617.2"; gene_type "protein_coding"; gene_name "Lilrb4a"; transcript_type "nonsense_mediated_decay"; transcript_name "Lilrb4a-205"; exon_number 9; exon_id "ENSMUSE00001408634.2"; level 2; protein_id "ENSMUSP00000151580.2"; transcript_support_level "1"; mgi_id "MGI:102701"; tag "NAGNAG_splice_site"; havana_gene "OTTMUSG00000063893.1"; havana_transcript "OTTMUST00000158427.1";
chr10	HAVANA	UTR	51372263	51372705	0	+	.	gene_id "ENSMUSG00000112148.2"; transcript_id "ENSMUST00000218617.2"; gene_type "protein_coding"; gene_name "Lilrb4a"; transcript_type "nonsense_mediated_decay"; transcript_name "Lilrb4a-205"; exon_number 9; exon_id "ENSMUSE00001408634.2"; level 2; protein_id "ENSMUSP00000151580.2"; transcript_support_level "1"; mgi_id "MGI:102701"; tag "NAGNAG_splice_site"; havana_gene "OTTMUSG00000063893.1"; havana_transcript "OTTMUST00000158427.1";
chr10	HAVANA	exon	51372263	51372707	0	+	.	gene_id "ENSMUSG00000112148.2"; transcript_id "ENSMUST00000220182.2"; gene_type "protein_coding"; gene_name "Lilrb4a"; transcript_type "protein_coding"; transcript_name "Lilrb4a-212"; exon_number 8; exon_id "ENSMUSE00001412871.2"; level 2; protein_id "ENSMUSP00000151694.2"; transcript_support_level "1"; mgi_id "MGI:102701"; tag "NAGNAG_splice_site"; tag "basic"; tag "appris_principal_4"; havana_gene "OTTMUSG00000063893.1"; havana_transcript "OTTMUST00000155697.1";
chr10	HAVANA	exon	51372263	51372709	0	+	.	gene_id "ENSMUSG00000062593.18"; transcript_id "ENSMUST00000217706.2"; gene_type "protein_coding"; gene_name "Gm49339"; transcript_type "protein_coding"; transcript_name "Gm49339-201"; exon_number 8; exon_id "ENSMUSE00000474521.4"; level 2; protein_id "ENSMUSP00000151978.2"; transcript_support_level "1"; mgi_id "MGI:6121530"; tag "NAGNAG_splice_site"; tag "basic"; tag "appris_alternative_2"; tag "readthrough_transcript"; havana_gene "OTTMUSG00000016501.1"; havana_transcript "OTTMUST00000039858.1";
chr10	HAVANA	stop_codon	51372338	51372340	0	+	0	gene_id "ENSMUSG00000062593.18"; transcript_id "ENSMUST00000219696.2"; gene_type "protein_coding"; gene_name "Gm49339"; transcript_type "protein_coding"; transcript_name "Gm49339-203"; exon_number 9; exon_id "ENSMUSE00001408285.2"; level 2; protein_id "ENSMUSP00000151486.2"; transcript_support_level "1"; mgi_id "MGI:6121530"; tag "NAGNAG_splice_site"; tag "basic"; tag "Ensembl_canonical"; tag "GENCODE_Primary"; tag "appris_principal_2"; tag "readthrough_transcript"; havana_gene "OTTMUSG00000016501.1"; havana_transcript "OTTMUST00000039857.1";
chr10	HAVANA	stop_codon	51372338	51372340	0	+	0	gene_id "ENSMUSG00000062593.18"; transcript_id "ENSMUST00000217706.2"; gene_type "protein_coding"; gene_name "Gm49339"; transcript_type "protein_coding"; transcript_name "Gm49339-201"; exon_number 8; exon_id "ENSMUSE00000474521.4"; level 2; protein_id "ENSMUSP00000151978.2"; transcript_support_level "1"; mgi_id "MGI:6121530"; tag "NAGNAG_splice_site"; tag "basic"; tag "appris_alternative_2"; tag "readthrough_transcript"; havana_gene "OTTMUSG00000016501.1"; havana_transcript "OTTMUST00000039858.1";
chr10	HAVANA	stop_codon	51372338	51372340	0	+	0	gene_id "ENSMUSG00000112148.2"; transcript_id "ENSMUST00000217705.2"; gene_type "protein_coding"; gene_name "Lilrb4a"; transcript_type "protein_coding"; transcript_name "Lilrb4a-202"; exon_number 8; exon_id "ENSMUSE00001409252.2"; level 2; protein_id "ENSMUSP00000151225.2"; transcript_support_level "1"; mgi_id "MGI:102701"; tag "NAGNAG_splice_site"; tag "basic"; havana_gene "OTTMUSG00000063893.1"; havana_transcript "OTTMUST00000155695.1";
chr10	HAVANA	stop_codon	51372338	51372340	0	+	0	gene_id "ENSMUSG00000112148.2"; transcript_id "ENSMUST00000078778.5"; gene_type "protein_coding"; gene_name "Lilrb4a"; transcript_type "protein_coding"; transcript_name "Lilrb4a-201"; exon_number 9; exon_id "ENSMUSE00001409719.2"; level 2; protein_id "ENSMUSP00000077833.4"; transcript_support_level "1"; mgi_id "MGI:102701"; tag "NAGNAG_splice_site"; tag "basic"; tag "Ensembl_canonical"; tag "GENCODE_Primary"; tag "appris_alternative_2"; tag "CCDS"; ccdsid "CCDS23832.1"; havana_gene "OTTMUSG00000063893.1"; havana_transcript "OTTMUST00000155696.1";
chr10	HAVANA	stop_codon	51372338	51372340	0	+	0	gene_id "ENSMUSG00000112148.2"; transcript_id "ENSMUST00000220182.2"; gene_type "protein_coding"; gene_name "Lilrb4a"; transcript_type "protein_coding"; transcript_name "Lilrb4a-212"; exon_number 8; exon_id "ENSMUSE00001412871.2"; level 2; protein_id "ENSMUSP00000151694.2"; transcript_support_level "1"; mgi_id "MGI:102701"; tag "NAGNAG_splice_site"; tag "basic"; tag "appris_principal_4"; havana_gene "OTTMUSG00000063893.1"; havana_transcript "OTTMUST00000155697.1";
chr10	HAVANA	UTR	51372338	51372692	0	+	.	gene_id "ENSMUSG00000112148.2"; transcript_id "ENSMUST00000078778.5"; gene_type "protein_coding"; gene_name "Lilrb4a"; transcript_type "protein_coding"; transcript_name "Lilrb4a-201"; exon_number 9; exon_id "ENSMUSE00001409719.2"; level 2; protein_id "ENSMUSP00000077833.4"; transcript_support_level "1"; mgi_id "MGI:102701"; tag "NAGNAG_splice_site"; tag "basic"; tag "Ensembl_canonical"; tag "GENCODE_Primary"; tag "appris_alternative_2"; tag "CCDS"; ccdsid "CCDS23832.1"; havana_gene "OTTMUSG00000063893.1"; havana_transcript "OTTMUST00000155696.1";
chr10	HAVANA	UTR	51372338	51372693	0	+	.	gene_id "ENSMUSG00000062593.18"; transcript_id "ENSMUST00000219696.2"; gene_type "protein_coding"; gene_name "Gm49339"; transcript_type "protein_coding"; transcript_name "Gm49339-203"; exon_number 9; exon_id "ENSMUSE00001408285.2"; level 2; protein_id "ENSMUSP00000151486.2"; transcript_support_level "1"; mgi_id "MGI:6121530"; tag "NAGNAG_splice_site"; tag "basic"; tag "Ensembl_canonical"; tag "GENCODE_Primary"; tag "appris_principal_2"; tag "readthrough_transcript"; havana_gene "OTTMUSG00000016501.1"; havana_transcript "OTTMUST00000039857.1";
chr10	HAVANA	UTR	51372338	51372697	0	+	.	gene_id "ENSMUSG00000112148.2"; transcript_id "ENSMUST00000217705.2"; gene_type "protein_coding"; gene_name "Lilrb4a"; transcript_type "protein_coding"; transcript_name "Lilrb4a-202"; exon_number 8; exon_id "ENSMUSE00001409252.2"; level 2; protein_id "ENSMUSP00000151225.2"; transcript_support_level "1"; mgi_id "MGI:102701"; tag "NAGNAG_splice_site"; tag "basic"; havana_gene "OTTMUSG00000063893.1"; havana_transcript "OTTMUST00000155695.1";
chr10	HAVANA	UTR	51372338	51372707	0	+	.	gene_id "ENSMUSG00000112148.2"; transcript_id "ENSMUST00000220182.2"; gene_type "protein_coding"; gene_name "Lilrb4a"; transcript_type "protein_coding"; transcript_name "Lilrb4a-212"; exon_number 8; exon_id "ENSMUSE00001412871.2"; level 2; protein_id "ENSMUSP00000151694.2"; transcript_support_level "1"; mgi_id "MGI:102701"; tag "NAGNAG_splice_site"; tag "basic"; tag "appris_principal_4"; havana_gene "OTTMUSG00000063893.1"; havana_transcript "OTTMUST00000155697.1";
chr10	HAVANA	UTR	51372338	51372709	0	+	.	gene_id "ENSMUSG00000062593.18"; transcript_id "ENSMUST00000217706.2"; gene_type "protein_coding"; gene_name "Gm49339"; transcript_type "protein_coding"; transcript_name "Gm49339-201"; exon_number 8; exon_id "ENSMUSE00000474521.4"; level 2; protein_id "ENSMUSP00000151978.2"; transcript_support_level "1"; mgi_id "MGI:6121530"; tag "NAGNAG_splice_site"; tag "basic"; tag "appris_alternative_2"; tag "readthrough_transcript"; havana_gene "OTTMUSG00000016501.1"; havana_transcript "OTTMUST00000039858.1";
chr10	HAVANA	gene	51387970	51388258	0	+	.	gene_id "ENSMUSG00000112031.2"; gene_type "processed_pseudogene"; gene_name "Gm48484"; level 2; mgi_id "MGI:6098004"; havana_gene "OTTMUSG00000063894.1";
chr10	HAVANA	transcript	51387970	51388258	0	+	.	gene_id "ENSMUSG00000112031.2"; transcript_id "ENSMUST00000218214.2"; gene_type "processed_pseudogene"; gene_name "Gm48484"; transcript_type "processed_pseudogene"; transcript_name "Gm48484-201"; level 2; transcript_support_level "NA"; mgi_id "MGI:6098004"; ont "PGO:0000004"; tag "basic"; tag "Ensembl_canonical"; tag "GENCODE_Primary"; havana_gene "OTTMUSG00000063894.1"; havana_transcript "OTTMUST00000155699.1";
chr10	HAVANA	exon	51387970	51388258	0	+	.	gene_id "ENSMUSG00000112031.2"; transcript_id "ENSMUST00000218214.2"; gene_type "processed_pseudogene"; gene_name "Gm48484"; transcript_type "processed_pseudogene"; transcript_name "Gm48484-201"; exon_number 1; exon_id "ENSMUSE00001410568.2"; level 2; transcript_support_level "NA"; mgi_id "MGI:6098004"; ont "PGO:0000004"; tag "basic"; tag "Ensembl_canonical"; tag "GENCODE_Primary"; havana_gene "OTTMUSG00000063894.1"; havana_transcript "OTTMUST00000155699.1";
chr10	HAVANA	exon	51398618	51398698	0	+	.	gene_id "ENSMUSG00000112843.3"; transcript_id "ENSMUST00000278226.1"; gene_type "lncRNA"; gene_name "Gm46224"; transcript_type "lncRNA"; transcript_name "Gm46224-206"; exon_number 1; exon_id "ENSMUSE00001551385.1"; level 2; mgi_id "MGI:5825861"; tag "basic"; tag "TAGENE"; havana_gene "OTTMUSG00000063895.1";
chr10	HAVANA	transcript	51398618	51399665	0	+	.	gene_id "ENSMUSG00000112843.3"; transcript_id "ENSMUST00000278226.1"; gene_type "lncRNA"; gene_name "Gm46224"; transcript_type "lncRNA"; transcript_name "Gm46224-206"; level 2; mgi_id "MGI:5825861"; tag "basic"; tag "TAGENE"; havana_gene "OTTMUSG00000063895.1";
chr10	HAVANA	gene	51398618	51407257	0	+	.	gene_id "ENSMUSG00000112843.3"; gene_type "lncRNA"; gene_name "Gm46224"; level 2; mgi_id "MGI:5825861"; havana_gene "OTTMUSG00000063895.1";
chr10	HAVANA	exon	51398619	51398698	0	+	.	gene_id "ENSMUSG00000112843.3"; transcript_id "ENSMUST00000278222.1"; gene_type "lncRNA"; gene_name "Gm46224"; transcript_type "lncRNA"; transcript_name "Gm46224-202"; exon_number 1; exon_id "ENSMUSE00001551377.1"; level 2; mgi_id "MGI:5825861"; tag "TAGENE"; havana_gene "OTTMUSG00000063895.1";
chr10	HAVANA	transcript	51398619	51402531	0	+	.	gene_id "ENSMUSG00000112843.3"; transcript_id "ENSMUST00000278222.1"; gene_type "lncRNA"; gene_name "Gm46224"; transcript_type "lncRNA"; transcript_name "Gm46224-202"; level 2; mgi_id "MGI:5825861"; tag "TAGENE"; havana_gene "OTTMUSG00000063895.1";
chr10	HAVANA	exon	51398644	51398698	0	+	.	gene_id "ENSMUSG00000112843.3"; transcript_id "ENSMUST00000278223.1"; gene_type "lncRNA"; gene_name "Gm46224"; transcript_type "lncRNA"; transcript_name "Gm46224-203"; exon_number 1; exon_id "ENSMUSE00001551378.1"; level 2; mgi_id "MGI:5825861"; tag "basic"; tag "TAGENE"; havana_gene "OTTMUSG00000063895.1";
chr10	HAVANA	transcript	51398644	51402522	0	+	.	gene_id "ENSMUSG00000112843.3"; transcript_id "ENSMUST00000278223.1"; gene_type "lncRNA"; gene_name "Gm46224"; transcript_type "lncRNA"; transcript_name "Gm46224-203"; level 2; mgi_id "MGI:5825861"; tag "basic"; tag "TAGENE"; havana_gene "OTTMUSG00000063895.1";
chr10	HAVANA	exon	51398652	51398698	0	+	.	gene_id "ENSMUSG00000112843.3"; transcript_id "ENSMUST00000278224.1"; gene_type "lncRNA"; gene_name "Gm46224"; transcript_type "lncRNA"; transcript_name "Gm46224-204"; exon_number 1; exon_id "ENSMUSE00001551375.1"; level 2; mgi_id "MGI:5825861"; tag "basic"; tag "TAGENE"; havana_gene "OTTMUSG00000063895.1";
chr10	HAVANA	transcript	51398652	51402526	0	+	.	gene_id "ENSMUSG00000112843.3"; transcript_id "ENSMUST00000278224.1"; gene_type "lncRNA"; gene_name "Gm46224"; transcript_type "lncRNA"; transcript_name "Gm46224-204"; level 2; mgi_id "MGI:5825861"; tag "basic"; tag "TAGENE"; havana_gene "OTTMUSG00000063895.1";
chr10	HAVANA	exon	51398653	51399146	0	+	.	gene_id "ENSMUSG00000112843.3"; transcript_id "ENSMUST00000278225.1"; gene_type "lncRNA"; gene_name "Gm46224"; transcript_type "lncRNA"; transcript_name "Gm46224-205"; exon_number 1; exon_id "ENSMUSE00001551383.1"; level 2; mgi_id "MGI:5825861"; tag "TAGENE"; havana_gene "OTTMUSG00000063895.1";
chr10	HAVANA	transcript	51398653	51402524	0	+	.	gene_id "ENSMUSG00000112843.3"; transcript_id "ENSMUST00000278225.1"; gene_type "lncRNA"; gene_name "Gm46224"; transcript_type "lncRNA"; transcript_name "Gm46224-205"; level 2; mgi_id "MGI:5825861"; tag "TAGENE"; havana_gene "OTTMUSG00000063895.1";
chr10	HAVANA	exon	51399003	51399146	0	+	.	gene_id "ENSMUSG00000112843.3"; transcript_id "ENSMUST00000278223.1"; gene_type "lncRNA"; gene_name "Gm46224"; transcript_type "lncRNA"; transcript_name "Gm46224-203"; exon_number 2; exon_id "ENSMUSE00001551374.1"; level 2; mgi_id "MGI:5825861"; tag "basic"; tag "TAGENE"; havana_gene "OTTMUSG00000063895.1";
chr10	HAVANA	exon	51399003	51399160	0	+	.	gene_id "ENSMUSG00000112843.3"; transcript_id "ENSMUST00000278224.1"; gene_type "lncRNA"; gene_name "Gm46224"; transcript_type "lncRNA"; transcript_name "Gm46224-204"; exon_number 2; exon_id "ENSMUSE00001551386.1"; level 2; mgi_id "MGI:5825861"; tag "basic"; tag "TAGENE"; havana_gene "OTTMUSG00000063895.1";
chr10	HAVANA	exon	51399003	51399665	0	+	.	gene_id "ENSMUSG00000112843.3"; transcript_id "ENSMUST00000278226.1"; gene_type "lncRNA"; gene_name "Gm46224"; transcript_type "lncRNA"; transcript_name "Gm46224-206"; exon_number 2; exon_id "ENSMUSE00001551384.1"; level 2; mgi_id "MGI:5825861"; tag "basic"; tag "TAGENE"; havana_gene "OTTMUSG00000063895.1";
chr10	HAVANA	transcript	51402243	51402532	0	+	.	gene_id "ENSMUSG00000112843.3"; transcript_id "ENSMUST00000278227.1"; gene_type "lncRNA"; gene_name "Gm46224"; transcript_type "lncRNA"; transcript_name "Gm46224-207"; level 2; mgi_id "MGI:5825861"; tag "TAGENE"; havana_gene "OTTMUSG00000063895.1";
chr10	HAVANA	exon	51402243	51402532	0	+	.	gene_id "ENSMUSG00000112843.3"; transcript_id "ENSMUST00000278227.1"; gene_type "lncRNA"; gene_name "Gm46224"; transcript_type "lncRNA"; transcript_name "Gm46224-207"; exon_number 1; exon_id "ENSMUSE00001551379.1"; level 2; mgi_id "MGI:5825861"; tag "TAGENE"; havana_gene "OTTMUSG00000063895.1";
chr10	HAVANA	exon	51402303	51402522	0	+	.	gene_id "ENSMUSG00000112843.3"; transcript_id "ENSMUST00000278223.1"; gene_type "lncRNA"; gene_name "Gm46224"; transcript_type "lncRNA"; transcript_name "Gm46224-203"; exon_number 3; exon_id "ENSMUSE00001551376.1"; level 2; mgi_id "MGI:5825861"; tag "basic"; tag "TAGENE"; havana_gene "OTTMUSG00000063895.1";
chr10	HAVANA	exon	51402303	51402524	0	+	.	gene_id "ENSMUSG00000112843.3"; transcript_id "ENSMUST00000278225.1"; gene_type "lncRNA"; gene_name "Gm46224"; transcript_type "lncRNA"; transcript_name "Gm46224-205"; exon_number 2; exon_id "ENSMUSE00001551382.1"; level 2; mgi_id "MGI:5825861"; tag "TAGENE"; havana_gene "OTTMUSG00000063895.1";
chr10	HAVANA	exon	51402303	51402526	0	+	.	gene_id "ENSMUSG00000112843.3"; transcript_id "ENSMUST00000278224.1"; gene_type "lncRNA"; gene_name "Gm46224"; transcript_type "lncRNA"; transcript_name "Gm46224-204"; exon_number 3; exon_id "ENSMUSE00001551381.1"; level 2; mgi_id "MGI:5825861"; tag "basic"; tag "TAGENE"; havana_gene "OTTMUSG00000063895.1";
chr10	HAVANA	exon	51402303	51402531	0	+	.	gene_id "ENSMUSG00000112843.3"; transcript_id "ENSMUST00000278222.1"; gene_type "lncRNA"; gene_name "Gm46224"; transcript_type "lncRNA"; transcript_name "Gm46224-202"; exon_number 2; exon_id "ENSMUSE00001551380.1"; level 2; mgi_id "MGI:5825861"; tag "TAGENE"; havana_gene "OTTMUSG00000063895.1";
chr10	HAVANA	exon	51402436	51402669	0	+	.	gene_id "ENSMUSG00000112843.3"; transcript_id "ENSMUST00000220221.2"; gene_type "lncRNA"; gene_name "Gm46224"; transcript_type "lncRNA"; transcript_name "Gm46224-201"; exon_number 1; exon_id "ENSMUSE00001410524.2"; level 2; transcript_support_level "1"; mgi_id "MGI:5825861"; tag "basic"; tag "Ensembl_canonical"; tag "GENCODE_Primary"; havana_gene "OTTMUSG00000063895.1"; havana_transcript "OTTMUST00000155700.1";
chr10	HAVANA	transcript	51402436	51407257	0	+	.	gene_id "ENSMUSG00000112843.3"; transcript_id "ENSMUST00000220221.2"; gene_type "lncRNA"; gene_name "Gm46224"; transcript_type "lncRNA"; transcript_name "Gm46224-201"; level 2; transcript_support_level "1"; mgi_id "MGI:5825861"; tag "basic"; tag "Ensembl_canonical"; tag "GENCODE_Primary"; havana_gene "OTTMUSG00000063895.1"; havana_transcript "OTTMUST00000155700.1";
chr10	HAVANA	exon	51404097	51404310	0	+	.	gene_id "ENSMUSG00000112843.3"; transcript_id "ENSMUST00000220221.2"; gene_type "lncRNA"; gene_name "Gm46224"; transcript_type "lncRNA"; transcript_name "Gm46224-201"; exon_number 2; exon_id "ENSMUSE00001413102.2"; level 2; transcript_support_level "1"; mgi_id "MGI:5825861"; tag "basic"; tag "Ensembl_canonical"; tag "GENCODE_Primary"; havana_gene "OTTMUSG00000063895.1"; havana_transcript "OTTMUST00000155700.1";
chr10	HAVANA	exon	51406464	51407257	0	+	.	gene_id "ENSMUSG00000112843.3"; transcript_id "ENSMUST00000220221.2"; gene_type "lncRNA"; gene_name "Gm46224"; transcript_type "lncRNA"; transcript_name "Gm46224-201"; exon_number 3; exon_id "ENSMUSE00001406400.2"; level 2; transcript_support_level "1"; mgi_id "MGI:5825861"; tag "basic"; tag "Ensembl_canonical"; tag "GENCODE_Primary"; havana_gene "OTTMUSG00000063895.1"; havana_transcript "OTTMUST00000155700.1";
chr10	HAVANA	exon	51407471	51407543	0	+	.	gene_id "ENSMUSG00000136693.1"; transcript_id "ENSMUST00000337274.1"; gene_type "lncRNA"; gene_name "ENSMUSG00000136693"; transcript_type "lncRNA"; transcript_name "ENSMUST00000337274"; exon_number 1; exon_id "ENSMUSE00001664875.1"; level 2; tag "basic"; tag "Ensembl_canonical"; tag "GENCODE_Primary"; tag "TAGENE";
chr10	HAVANA	gene	51407471	51407920	0	+	.	gene_id "ENSMUSG00000136693.1"; gene_type "lncRNA"; gene_name "ENSMUSG00000136693"; level 2;
chr10	HAVANA	transcript	51407471	51407920	0	+	.	gene_id "ENSMUSG00000136693.1"; transcript_id "ENSMUST00000337274.1"; gene_type "lncRNA"; gene_name "ENSMUSG00000136693"; transcript_type "lncRNA"; transcript_name "ENSMUST00000337274"; level 2; tag "basic"; tag "Ensembl_canonical"; tag "GENCODE_Primary"; tag "TAGENE";
chr10	HAVANA	exon	51407658	51407920	0	+	.	gene_id "ENSMUSG00000136693.1"; transcript_id "ENSMUST00000337274.1"; gene_type "lncRNA"; gene_name "ENSMUSG00000136693"; transcript_type "lncRNA"; transcript_name "ENSMUST00000337274"; exon_number 2; exon_id "ENSMUSE00001664874.1"; level 2; tag "basic"; tag "Ensembl_canonical"; tag "GENCODE_Primary"; tag "TAGENE";
chr10	HAVANA	gene	51419131	51422944	0	+	.	gene_id "ENSMUSG00000112226.2"; gene_type "processed_pseudogene"; gene_name "Gm48786"; level 2; mgi_id "MGI:6098486"; havana_gene "OTTMUSG00000063897.1";
chr10	HAVANA	transcript	51419131	51422944	0	+	.	gene_id "ENSMUSG00000112226.2"; transcript_id "ENSMUST00000219702.2"; gene_type "processed_pseudogene"; gene_name "Gm48786"; transcript_type "processed_pseudogene"; transcript_name "Gm48786-201"; level 2; transcript_support_level "NA"; mgi_id "MGI:6098486"; ont "PGO:0000004"; tag "basic"; tag "Ensembl_canonical"; tag "GENCODE_Primary"; havana_gene "OTTMUSG00000063897.1"; havana_transcript "OTTMUST00000155702.1";
chr10	HAVANA	exon	51419131	51422944	0	+	.	gene_id "ENSMUSG00000112226.2"; transcript_id "ENSMUST00000219702.2"; gene_type "processed_pseudogene"; gene_name "Gm48786"; transcript_type "processed_pseudogene"; transcript_name "Gm48786-201"; exon_number 1; exon_id "ENSMUSE00001413174.2"; level 2; transcript_support_level "NA"; mgi_id "MGI:6098486"; ont "PGO:0000004"; tag "basic"; tag "Ensembl_canonical"; tag "GENCODE_Primary"; havana_gene "OTTMUSG00000063897.1"; havana_transcript "OTTMUST00000155702.1";
chr10	HAVANA	exon	51425933	51426098	0	+	.	gene_id "ENSMUSG00000130061.1"; transcript_id "ENSMUST00000297968.1"; gene_type "lncRNA"; gene_name "ENSMUSG00000130061"; transcript_type "lncRNA"; transcript_name "ENSMUST00000297968"; exon_number 1; exon_id "ENSMUSE00001589046.1"; level 2; tag "Ensembl_canonical"; tag "GENCODE_Primary"; tag "TAGENE";
chr10	HAVANA	gene	51425933	51450795	0	+	.	gene_id "ENSMUSG00000130061.1"; gene_type "lncRNA"; gene_name "ENSMUSG00000130061"; level 2; tag "overlapping_locus"; tag "overlaps_pseudogene";
chr10	HAVANA	transcript	51425933	51450795	0	+	.	gene_id "ENSMUSG00000130061.1"; transcript_id "ENSMUST00000297968.1"; gene_type "lncRNA"; gene_name "ENSMUSG00000130061"; transcript_type "lncRNA"; transcript_name "ENSMUST00000297968"; level 2; tag "Ensembl_canonical"; tag "GENCODE_Primary"; tag "TAGENE";
chr10	HAVANA	exon	51425943	51426098	0	+	.	gene_id "ENSMUSG00000130061.1"; transcript_id "ENSMUST00000297976.1"; gene_type "lncRNA"; gene_name "ENSMUSG00000130061"; transcript_type "lncRNA"; transcript_name "ENSMUST00000297976"; exon_number 1; exon_id "ENSMUSE00001589056.1"; level 2; tag "TAGENE";
chr10	HAVANA	transcript	51425943	51450386	0	+	.	gene_id "ENSMUSG00000130061.1"; transcript_id "ENSMUST00000297976.1"; gene_type "lncRNA"; gene_name "ENSMUSG00000130061"; transcript_type "lncRNA"; transcript_name "ENSMUST00000297976"; level 2; tag "TAGENE";
chr10	HAVANA	exon	51425962	51426098	0	+	.	gene_id "ENSMUSG00000130061.1"; transcript_id "ENSMUST00000297977.1"; gene_type "lncRNA"; gene_name "ENSMUSG00000130061"; transcript_type "lncRNA"; transcript_name "ENSMUST00000297977"; exon_number 1; exon_id "ENSMUSE00001589035.1"; level 2; tag "TAGENE";
chr10	HAVANA	exon	51425962	51426098	0	+	.	gene_id "ENSMUSG00000130061.1"; transcript_id "ENSMUST00000297969.1"; gene_type "lncRNA"; gene_name "ENSMUSG00000130061"; transcript_type "lncRNA"; transcript_name "ENSMUST00000297969"; exon_number 1; exon_id "ENSMUSE00001589035.1"; level 2; tag "TAGENE";
chr10	HAVANA	transcript	51425962	51450387	0	+	.	gene_id "ENSMUSG00000130061.1"; transcript_id "ENSMUST00000297977.1"; gene_type "lncRNA"; gene_name "ENSMUSG00000130061"; transcript_type "lncRNA"; transcript_name "ENSMUST00000297977"; level 2; tag "TAGENE";
chr10	HAVANA	transcript	51425962	51450651	0	+	.	gene_id "ENSMUSG00000130061.1"; transcript_id "ENSMUST00000297969.1"; gene_type "lncRNA"; gene_name "ENSMUSG00000130061"; transcript_type "lncRNA"; transcript_name "ENSMUST00000297969"; level 2; tag "TAGENE";
chr10	HAVANA	exon	51425971	51426098	0	+	.	gene_id "ENSMUSG00000130061.1"; transcript_id "ENSMUST00000297971.1"; gene_type "lncRNA"; gene_name "ENSMUSG00000130061"; transcript_type "lncRNA"; transcript_name "ENSMUST00000297971"; exon_number 1; exon_id "ENSMUSE00001589047.1"; level 2; tag "TAGENE";
chr10	HAVANA	exon	51425971	51426098	0	+	.	gene_id "ENSMUSG00000130061.1"; transcript_id "ENSMUST00000297970.1"; gene_type "lncRNA"; gene_name "ENSMUSG00000130061"; transcript_type "lncRNA"; transcript_name "ENSMUST00000297970"; exon_number 1; exon_id "ENSMUSE00001589047.1"; level 2; tag "TAGENE";
chr10	HAVANA	transcript	51425971	51450644	0	+	.	gene_id "ENSMUSG00000130061.1"; transcript_id "ENSMUST00000297971.1"; gene_type "lncRNA"; gene_name "ENSMUSG00000130061"; transcript_type "lncRNA"; transcript_name "ENSMUST00000297971"; level 2; tag "TAGENE";
chr10	HAVANA	transcript	51425971	51450651	0	+	.	gene_id "ENSMUSG00000130061.1"; transcript_id "ENSMUST00000297970.1"; gene_type "lncRNA"; gene_name "ENSMUSG00000130061"; transcript_type "lncRNA"; transcript_name "ENSMUST00000297970"; level 2; tag "TAGENE";
chr10	HAVANA	exon	51425974	51426098	0	+	.	gene_id "ENSMUSG00000130061.1"; transcript_id "ENSMUST00000297978.1"; gene_type "lncRNA"; gene_name "ENSMUSG00000130061"; transcript_type "lncRNA"; transcript_name "ENSMUST00000297978"; exon_number 1; exon_id "ENSMUSE00001589037.1"; level 2; tag "TAGENE";
chr10	HAVANA	transcript	51425974	51450383	0	+	.	gene_id "ENSMUSG00000130061.1"; transcript_id "ENSMUST00000297978.1"; gene_type "lncRNA"; gene_name "ENSMUSG00000130061"; transcript_type "lncRNA"; transcript_name "ENSMUST00000297978"; level 2; tag "TAGENE";
chr10	HAVANA	exon	51425981	51426098	0	+	.	gene_id "ENSMUSG00000130061.1"; transcript_id "ENSMUST00000297972.1"; gene_type "lncRNA"; gene_name "ENSMUSG00000130061"; transcript_type "lncRNA"; transcript_name "ENSMUST00000297972"; exon_number 1; exon_id "ENSMUSE00001589045.1"; level 2; tag "TAGENE";
chr10	HAVANA	transcript	51425981	51450651	0	+	.	gene_id "ENSMUSG00000130061.1"; transcript_id "ENSMUST00000297972.1"; gene_type "lncRNA"; gene_name "ENSMUSG00000130061"; transcript_type "lncRNA"; transcript_name "ENSMUST00000297972"; level 2; tag "TAGENE";
chr10	HAVANA	exon	51425983	51426098	0	+	.	gene_id "ENSMUSG00000130061.1"; transcript_id "ENSMUST00000297980.1"; gene_type "lncRNA"; gene_name "ENSMUSG00000130061"; transcript_type "lncRNA"; transcript_name "ENSMUST00000297980"; exon_number 1; exon_id "ENSMUSE00001589065.1"; level 2; tag "TAGENE";
chr10	HAVANA	exon	51425983	51426098	0	+	.	gene_id "ENSMUSG00000130061.1"; transcript_id "ENSMUST00000297979.1"; gene_type "lncRNA"; gene_name "ENSMUSG00000130061"; transcript_type "lncRNA"; transcript_name "ENSMUST00000297979"; exon_number 1; exon_id "ENSMUSE00001589065.1"; level 2; tag "TAGENE";
chr10	HAVANA	transcript	51425983	51450382	0	+	.	gene_id "ENSMUSG00000130061.1"; transcript_id "ENSMUST00000297980.1"; gene_type "lncRNA"; gene_name "ENSMUSG00000130061"; transcript_type "lncRNA"; transcript_name "ENSMUST00000297980"; level 2; tag "TAGENE";
chr10	HAVANA	transcript	51425983	51450384	0	+	.	gene_id "ENSMUSG00000130061.1"; transcript_id "ENSMUST00000297979.1"; gene_type "lncRNA"; gene_name "ENSMUSG00000130061"; transcript_type "lncRNA"; transcript_name "ENSMUST00000297979"; level 2; tag "TAGENE";
chr10	HAVANA	exon	51425984	51426098	0	+	.	gene_id "ENSMUSG00000130061.1"; transcript_id "ENSMUST00000297981.1"; gene_type "lncRNA"; gene_name "ENSMUSG00000130061"; transcript_type "lncRNA"; transcript_name "ENSMUST00000297981"; exon_number 1; exon_id "ENSMUSE00001589054.1"; level 2; tag "TAGENE";
chr10	HAVANA	transcript	51425984	51450382	0	+	.	gene_id "ENSMUSG00000130061.1"; transcript_id "ENSMUST00000297981.1"; gene_type "lncRNA"; gene_name "ENSMUSG00000130061"; transcript_type "lncRNA"; transcript_name "ENSMUST00000297981"; level 2; tag "TAGENE";
chr10	HAVANA	exon	51425986	51426098	0	+	.	gene_id "ENSMUSG00000130061.1"; transcript_id "ENSMUST00000297973.1"; gene_type "lncRNA"; gene_name "ENSMUSG00000130061"; transcript_type "lncRNA"; transcript_name "ENSMUST00000297973"; exon_number 1; exon_id "ENSMUSE00001589039.1"; level 2; tag "TAGENE";
chr10	HAVANA	exon	51425986	51426140	0	+	.	gene_id "ENSMUSG00000130061.1"; transcript_id "ENSMUST00000297983.1"; gene_type "lncRNA"; gene_name "ENSMUSG00000130061"; transcript_type "lncRNA"; transcript_name "ENSMUST00000297983"; exon_number 1; exon_id "ENSMUSE00001589036.1"; level 2; tag "TAGENE";
chr10	HAVANA	transcript	51425986	51450380	0	+	.	gene_id "ENSMUSG00000130061.1"; transcript_id "ENSMUST00000297983.1"; gene_type "lncRNA"; gene_name "ENSMUSG00000130061"; transcript_type "lncRNA"; transcript_name "ENSMUST00000297983"; level 2; tag "TAGENE";
chr10	HAVANA	transcript	51425986	51450655	0	+	.	gene_id "ENSMUSG00000130061.1"; transcript_id "ENSMUST00000297973.1"; gene_type "lncRNA"; gene_name "ENSMUSG00000130061"; transcript_type "lncRNA"; transcript_name "ENSMUST00000297973"; level 2; tag "TAGENE";
chr10	HAVANA	exon	51425989	51426140	0	+	.	gene_id "ENSMUSG00000130061.1"; transcript_id "ENSMUST00000297982.1"; gene_type "lncRNA"; gene_name "ENSMUSG00000130061"; transcript_type "lncRNA"; transcript_name "ENSMUST00000297982"; exon_number 1; exon_id "ENSMUSE00001589049.1"; level 2; tag "TAGENE";
chr10	HAVANA	transcript	51425989	51450384	0	+	.	gene_id "ENSMUSG00000130061.1"; transcript_id "ENSMUST00000297982.1"; gene_type "lncRNA"; gene_name "ENSMUSG00000130061"; transcript_type "lncRNA"; transcript_name "ENSMUST00000297982"; level 2; tag "TAGENE";
chr10	HAVANA	exon	51425997	51426098	0	+	.	gene_id "ENSMUSG00000130061.1"; transcript_id "ENSMUST00000297974.1"; gene_type "lncRNA"; gene_name "ENSMUSG00000130061"; transcript_type "lncRNA"; transcript_name "ENSMUST00000297974"; exon_number 1; exon_id "ENSMUSE00001589043.1"; level 2; tag "TAGENE";
chr10	HAVANA	transcript	51425997	51450651	0	+	.	gene_id "ENSMUSG00000130061.1"; transcript_id "ENSMUST00000297974.1"; gene_type "lncRNA"; gene_name "ENSMUSG00000130061"; transcript_type "lncRNA"; transcript_name "ENSMUST00000297974"; level 2; tag "TAGENE";
chr10	HAVANA	exon	51425998	51426140	0	+	.	gene_id "ENSMUSG00000130061.1"; transcript_id "ENSMUST00000297984.1"; gene_type "lncRNA"; gene_name "ENSMUSG00000130061"; transcript_type "lncRNA"; transcript_name "ENSMUST00000297984"; exon_number 1; exon_id "ENSMUSE00001589042.1"; level 2; tag "TAGENE";
chr10	HAVANA	transcript	51425998	51450376	0	+	.	gene_id "ENSMUSG00000130061.1"; transcript_id "ENSMUST00000297984.1"; gene_type "lncRNA"; gene_name "ENSMUSG00000130061"; transcript_type "lncRNA"; transcript_name "ENSMUST00000297984"; level 2; tag "TAGENE";
chr10	HAVANA	exon	51426018	51426098	0	+	.	gene_id "ENSMUSG00000130061.1"; transcript_id "ENSMUST00000297975.1"; gene_type "lncRNA"; gene_name "ENSMUSG00000130061"; transcript_type "lncRNA"; transcript_name "ENSMUST00000297975"; exon_number 1; exon_id "ENSMUSE00001589048.1"; level 2; tag "basic"; tag "TAGENE";
chr10	HAVANA	transcript	51426018	51450640	0	+	.	gene_id "ENSMUSG00000130061.1"; transcript_id "ENSMUST00000297975.1"; gene_type "lncRNA"; gene_name "ENSMUSG00000130061"; transcript_type "lncRNA"; transcript_name "ENSMUST00000297975"; level 2; tag "basic"; tag "TAGENE";
chr10	HAVANA	exon	51436864	51436975	0	+	.	gene_id "ENSMUSG00000130061.1"; transcript_id "ENSMUST00000297976.1"; gene_type "lncRNA"; gene_name "ENSMUSG00000130061"; transcript_type "lncRNA"; transcript_name "ENSMUST00000297976"; exon_number 2; exon_id "ENSMUSE00001589057.1"; level 2; tag "TAGENE";
chr10	HAVANA	exon	51436864	51436975	0	+	.	gene_id "ENSMUSG00000130061.1"; transcript_id "ENSMUST00000297969.1"; gene_type "lncRNA"; gene_name "ENSMUSG00000130061"; transcript_type "lncRNA"; transcript_name "ENSMUST00000297969"; exon_number 2; exon_id "ENSMUSE00001589057.1"; level 2; tag "TAGENE";
chr10	HAVANA	exon	51436864	51436975	0	+	.	gene_id "ENSMUSG00000130061.1"; transcript_id "ENSMUST00000297978.1"; gene_type "lncRNA"; gene_name "ENSMUSG00000130061"; transcript_type "lncRNA"; transcript_name "ENSMUST00000297978"; exon_number 2; exon_id "ENSMUSE00001589057.1"; level 2; tag "TAGENE";
chr10	HAVANA	exon	51436864	51436975	0	+	.	gene_id "ENSMUSG00000130061.1"; transcript_id "ENSMUST00000297972.1"; gene_type "lncRNA"; gene_name "ENSMUSG00000130061"; transcript_type "lncRNA"; transcript_name "ENSMUST00000297972"; exon_number 2; exon_id "ENSMUSE00001589057.1"; level 2; tag "TAGENE";
chr10	HAVANA	exon	51436864	51436975	0	+	.	gene_id "ENSMUSG00000130061.1"; transcript_id "ENSMUST00000297981.1"; gene_type "lncRNA"; gene_name "ENSMUSG00000130061"; transcript_type "lncRNA"; transcript_name "ENSMUST00000297981"; exon_number 2; exon_id "ENSMUSE00001589057.1"; level 2; tag "TAGENE";
chr10	HAVANA	exon	51436877	51436975	0	+	.	gene_id "ENSMUSG00000130061.1"; transcript_id "ENSMUST00000297968.1"; gene_type "lncRNA"; gene_name "ENSMUSG00000130061"; transcript_type "lncRNA"; transcript_name "ENSMUST00000297968"; exon_number 2; exon_id "ENSMUSE00001589062.1"; level 2; tag "Ensembl_canonical"; tag "GENCODE_Primary"; tag "TAGENE";
chr10	HAVANA	exon	51436877	51436975	0	+	.	gene_id "ENSMUSG00000130061.1"; transcript_id "ENSMUST00000297971.1"; gene_type "lncRNA"; gene_name "ENSMUSG00000130061"; transcript_type "lncRNA"; transcript_name "ENSMUST00000297971"; exon_number 2; exon_id "ENSMUSE00001589062.1"; level 2; tag "TAGENE";
chr10	HAVANA	exon	51436877	51436975	0	+	.	gene_id "ENSMUSG00000130061.1"; transcript_id "ENSMUST00000297970.1"; gene_type "lncRNA"; gene_name "ENSMUSG00000130061"; transcript_type "lncRNA"; transcript_name "ENSMUST00000297970"; exon_number 2; exon_id "ENSMUSE00001589062.1"; level 2; tag "TAGENE";
chr10	HAVANA	exon	51436877	51436975	0	+	.	gene_id "ENSMUSG00000130061.1"; transcript_id "ENSMUST00000297980.1"; gene_type "lncRNA"; gene_name "ENSMUSG00000130061"; transcript_type "lncRNA"; transcript_name "ENSMUST00000297980"; exon_number 2; exon_id "ENSMUSE00001589062.1"; level 2; tag "TAGENE";
chr10	HAVANA	exon	51436877	51436975	0	+	.	gene_id "ENSMUSG00000130061.1"; transcript_id "ENSMUST00000297983.1"; gene_type "lncRNA"; gene_name "ENSMUSG00000130061"; transcript_type "lncRNA"; transcript_name "ENSMUST00000297983"; exon_number 2; exon_id "ENSMUSE00001589062.1"; level 2; tag "TAGENE";
chr10	HAVANA	exon	51436877	51436975	0	+	.	gene_id "ENSMUSG00000130061.1"; transcript_id "ENSMUST00000297984.1"; gene_type "lncRNA"; gene_name "ENSMUSG00000130061"; transcript_type "lncRNA"; transcript_name "ENSMUST00000297984"; exon_number 2; exon_id "ENSMUSE00001589062.1"; level 2; tag "TAGENE";
chr10	HAVANA	exon	51436877	51436975	0	+	.	gene_id "ENSMUSG00000130061.1"; transcript_id "ENSMUST00000297975.1"; gene_type "lncRNA"; gene_name "ENSMUSG00000130061"; transcript_type "lncRNA"; transcript_name "ENSMUST00000297975"; exon_number 2; exon_id "ENSMUSE00001589062.1"; level 2; tag "basic"; tag "TAGENE";
chr10	HAVANA	exon	51445045	51445164	0	+	.	gene_id "ENSMUSG00000112244.2"; transcript_id "ENSMUST00000217720.2"; gene_type "transcribed_processed_pseudogene"; gene_name "Gm48788"; transcript_type "transcribed_processed_pseudogene"; transcript_name "Gm48788-201"; exon_number 1; exon_id "ENSMUSE00001406910.2"; level 2; transcript_support_level "NA"; mgi_id "MGI:6098488"; ont "PGO:0000004"; ont "PGO:0000019"; tag "basic"; tag "Ensembl_canonical"; tag "GENCODE_Primary"; havana_gene "OTTMUSG00000063899.1"; havana_transcript "OTTMUST00000155704.1";
chr10	HAVANA	gene	51445045	51450230	0	+	.	gene_id "ENSMUSG00000112244.2"; gene_type "transcribed_processed_pseudogene"; gene_name "Gm48788"; level 2; mgi_id "MGI:6098488"; tag "overlapping_locus"; havana_gene "OTTMUSG00000063899.1";
chr10	HAVANA	transcript	51445045	51450230	0	+	.	gene_id "ENSMUSG00000112244.2"; transcript_id "ENSMUST00000217720.2"; gene_type "transcribed_processed_pseudogene"; gene_name "Gm48788"; transcript_type "transcribed_processed_pseudogene"; transcript_name "Gm48788-201"; level 2; transcript_support_level "NA"; mgi_id "MGI:6098488"; ont "PGO:0000004"; ont "PGO:0000019"; tag "basic"; tag "Ensembl_canonical"; tag "GENCODE_Primary"; havana_gene "OTTMUSG00000063899.1"; havana_transcript "OTTMUST00000155704.1";
chr10	HAVANA	exon	51445066	51445154	0	+	.	gene_id "ENSMUSG00000130061.1"; transcript_id "ENSMUST00000297981.1"; gene_type "lncRNA"; gene_name "ENSMUSG00000130061"; transcript_type "lncRNA"; transcript_name "ENSMUST00000297981"; exon_number 3; exon_id "ENSMUSE00001589066.1"; level 2; tag "TAGENE";
chr10	HAVANA	exon	51445075	51445154	0	+	.	gene_id "ENSMUSG00000130061.1"; transcript_id "ENSMUST00000297973.1"; gene_type "lncRNA"; gene_name "ENSMUSG00000130061"; transcript_type "lncRNA"; transcript_name "ENSMUST00000297973"; exon_number 2; exon_id "ENSMUSE00001589041.1"; level 2; tag "TAGENE";
chr10	HAVANA	exon	51445075	51445154	0	+	.	gene_id "ENSMUSG00000130061.1"; transcript_id "ENSMUST00000297974.1"; gene_type "lncRNA"; gene_name "ENSMUSG00000130061"; transcript_type "lncRNA"; transcript_name "ENSMUST00000297974"; exon_number 2; exon_id "ENSMUSE00001589041.1"; level 2; tag "TAGENE";
chr10	HAVANA	exon	51445075	51445154	0	+	.	gene_id "ENSMUSG00000130061.1"; transcript_id "ENSMUST00000297975.1"; gene_type "lncRNA"; gene_name "ENSMUSG00000130061"; transcript_type "lncRNA"; transcript_name "ENSMUST00000297975"; exon_number 3; exon_id "ENSMUSE00001589041.1"; level 2; tag "basic"; tag "TAGENE";
chr10	HAVANA	exon	51447401	51447456	0	+	.	gene_id "ENSMUSG00000130061.1"; transcript_id "ENSMUST00000297976.1"; gene_type "lncRNA"; gene_name "ENSMUSG00000130061"; transcript_type "lncRNA"; transcript_name "ENSMUST00000297976"; exon_number 3; exon_id "ENSMUSE00001589063.1"; level 2; tag "TAGENE";
chr10	HAVANA	exon	51447401	51447456	0	+	.	gene_id "ENSMUSG00000130061.1"; transcript_id "ENSMUST00000297971.1"; gene_type "lncRNA"; gene_name "ENSMUSG00000130061"; transcript_type "lncRNA"; transcript_name "ENSMUST00000297971"; exon_number 3; exon_id "ENSMUSE00001589063.1"; level 2; tag "TAGENE";
chr10	HAVANA	exon	51447401	51447456	0	+	.	gene_id "ENSMUSG00000130061.1"; transcript_id "ENSMUST00000297978.1"; gene_type "lncRNA"; gene_name "ENSMUSG00000130061"; transcript_type "lncRNA"; transcript_name "ENSMUST00000297978"; exon_number 3; exon_id "ENSMUSE00001589063.1"; level 2; tag "TAGENE";
chr10	HAVANA	exon	51447401	51447456	0	+	.	gene_id "ENSMUSG00000130061.1"; transcript_id "ENSMUST00000297980.1"; gene_type "lncRNA"; gene_name "ENSMUSG00000130061"; transcript_type "lncRNA"; transcript_name "ENSMUST00000297980"; exon_number 3; exon_id "ENSMUSE00001589063.1"; level 2; tag "TAGENE";
chr10	HAVANA	exon	51447401	51447456	0	+	.	gene_id "ENSMUSG00000130061.1"; transcript_id "ENSMUST00000297974.1"; gene_type "lncRNA"; gene_name "ENSMUSG00000130061"; transcript_type "lncRNA"; transcript_name "ENSMUST00000297974"; exon_number 3; exon_id "ENSMUSE00001589063.1"; level 2; tag "TAGENE";
chr10	HAVANA	exon	51447401	51447456	0	+	.	gene_id "ENSMUSG00000130061.1"; transcript_id "ENSMUST00000297975.1"; gene_type "lncRNA"; gene_name "ENSMUSG00000130061"; transcript_type "lncRNA"; transcript_name "ENSMUST00000297975"; exon_number 4; exon_id "ENSMUSE00001589063.1"; level 2; tag "basic"; tag "TAGENE";
chr10	HAVANA	exon	51449546	51449714	0	+	.	gene_id "ENSMUSG00000130061.1"; transcript_id "ENSMUST00000297977.1"; gene_type "lncRNA"; gene_name "ENSMUSG00000130061"; transcript_type "lncRNA"; transcript_name "ENSMUST00000297977"; exon_number 2; exon_id "ENSMUSE00001589053.1"; level 2; tag "TAGENE";
chr10	HAVANA	exon	51449546	51449714	0	+	.	gene_id "ENSMUSG00000130061.1"; transcript_id "ENSMUST00000297969.1"; gene_type "lncRNA"; gene_name "ENSMUSG00000130061"; transcript_type "lncRNA"; transcript_name "ENSMUST00000297969"; exon_number 3; exon_id "ENSMUSE00001589053.1"; level 2; tag "TAGENE";
chr10	HAVANA	exon	51449546	51449714	0	+	.	gene_id "ENSMUSG00000130061.1"; transcript_id "ENSMUST00000297970.1"; gene_type "lncRNA"; gene_name "ENSMUSG00000130061"; transcript_type "lncRNA"; transcript_name "ENSMUST00000297970"; exon_number 3; exon_id "ENSMUSE00001589053.1"; level 2; tag "TAGENE";
chr10	HAVANA	exon	51449546	51449714	0	+	.	gene_id "ENSMUSG00000130061.1"; transcript_id "ENSMUST00000297978.1"; gene_type "lncRNA"; gene_name "ENSMUSG00000130061"; transcript_type "lncRNA"; transcript_name "ENSMUST00000297978"; exon_number 4; exon_id "ENSMUSE00001589053.1"; level 2; tag "TAGENE";
chr10	HAVANA	exon	51449546	51449714	0	+	.	gene_id "ENSMUSG00000130061.1"; transcript_id "ENSMUST00000297980.1"; gene_type "lncRNA"; gene_name "ENSMUSG00000130061"; transcript_type "lncRNA"; transcript_name "ENSMUST00000297980"; exon_number 4; exon_id "ENSMUSE00001589053.1"; level 2; tag "TAGENE";
chr10	HAVANA	exon	51449546	51449714	0	+	.	gene_id "ENSMUSG00000130061.1"; transcript_id "ENSMUST00000297981.1"; gene_type "lncRNA"; gene_name "ENSMUSG00000130061"; transcript_type "lncRNA"; transcript_name "ENSMUST00000297981"; exon_number 4; exon_id "ENSMUSE00001589053.1"; level 2; tag "TAGENE";
chr10	HAVANA	exon	51449546	51449714	0	+	.	gene_id "ENSMUSG00000130061.1"; transcript_id "ENSMUST00000297983.1"; gene_type "lncRNA"; gene_name "ENSMUSG00000130061"; transcript_type "lncRNA"; transcript_name "ENSMUST00000297983"; exon_number 3; exon_id "ENSMUSE00001589053.1"; level 2; tag "TAGENE";
chr10	HAVANA	exon	51449546	51449714	0	+	.	gene_id "ENSMUSG00000130061.1"; transcript_id "ENSMUST00000297982.1"; gene_type "lncRNA"; gene_name "ENSMUSG00000130061"; transcript_type "lncRNA"; transcript_name "ENSMUST00000297982"; exon_number 2; exon_id "ENSMUSE00001589053.1"; level 2; tag "TAGENE";
chr10	HAVANA	exon	51449546	51449714	0	+	.	gene_id "ENSMUSG00000130061.1"; transcript_id "ENSMUST00000297974.1"; gene_type "lncRNA"; gene_name "ENSMUSG00000130061"; transcript_type "lncRNA"; transcript_name "ENSMUST00000297974"; exon_number 4; exon_id "ENSMUSE00001589053.1"; level 2; tag "TAGENE";
chr10	HAVANA	exon	51449546	51449714	0	+	.	gene_id "ENSMUSG00000130061.1"; transcript_id "ENSMUST00000297975.1"; gene_type "lncRNA"; gene_name "ENSMUSG00000130061"; transcript_type "lncRNA"; transcript_name "ENSMUST00000297975"; exon_number 5; exon_id "ENSMUSE00001589053.1"; level 2; tag "basic"; tag "TAGENE";
chr10	HAVANA	exon	51449546	51449714	0	+	.	gene_id "ENSMUSG00000112244.2"; transcript_id "ENSMUST00000217720.2"; gene_type "transcribed_processed_pseudogene"; gene_name "Gm48788"; transcript_type "transcribed_processed_pseudogene"; transcript_name "Gm48788-201"; exon_number 2; exon_id "ENSMUSE00001412563.2"; level 2; transcript_support_level "NA"; mgi_id "MGI:6098488"; ont "PGO:0000004"; ont "PGO:0000019"; tag "basic"; tag "Ensembl_canonical"; tag "GENCODE_Primary"; havana_gene "OTTMUSG00000063899.1"; havana_transcript "OTTMUST00000155704.1";
chr10	HAVANA	exon	51449609	51449714	0	+	.	gene_id "ENSMUSG00000130061.1"; transcript_id "ENSMUST00000297968.1"; gene_type "lncRNA"; gene_name "ENSMUSG00000130061"; transcript_type "lncRNA"; transcript_name "ENSMUST00000297968"; exon_number 3; exon_id "ENSMUSE00001589055.1"; level 2; tag "Ensembl_canonical"; tag "GENCODE_Primary"; tag "TAGENE";
chr10	HAVANA	exon	51449609	51449714	0	+	.	gene_id "ENSMUSG00000130061.1"; transcript_id "ENSMUST00000297976.1"; gene_type "lncRNA"; gene_name "ENSMUSG00000130061"; transcript_type "lncRNA"; transcript_name "ENSMUST00000297976"; exon_number 4; exon_id "ENSMUSE00001589055.1"; level 2; tag "TAGENE";
chr10	HAVANA	exon	51449609	51449714	0	+	.	gene_id "ENSMUSG00000130061.1"; transcript_id "ENSMUST00000297971.1"; gene_type "lncRNA"; gene_name "ENSMUSG00000130061"; transcript_type "lncRNA"; transcript_name "ENSMUST00000297971"; exon_number 4; exon_id "ENSMUSE00001589055.1"; level 2; tag "TAGENE";
chr10	HAVANA	exon	51449609	51449714	0	+	.	gene_id "ENSMUSG00000130061.1"; transcript_id "ENSMUST00000297972.1"; gene_type "lncRNA"; gene_name "ENSMUSG00000130061"; transcript_type "lncRNA"; transcript_name "ENSMUST00000297972"; exon_number 3; exon_id "ENSMUSE00001589055.1"; level 2; tag "TAGENE";
chr10	HAVANA	exon	51449609	51449714	0	+	.	gene_id "ENSMUSG00000130061.1"; transcript_id "ENSMUST00000297979.1"; gene_type "lncRNA"; gene_name "ENSMUSG00000130061"; transcript_type "lncRNA"; transcript_name "ENSMUST00000297979"; exon_number 2; exon_id "ENSMUSE00001589055.1"; level 2; tag "TAGENE";
chr10	HAVANA	exon	51449609	51449714	0	+	.	gene_id "ENSMUSG00000130061.1"; transcript_id "ENSMUST00000297973.1"; gene_type "lncRNA"; gene_name "ENSMUSG00000130061"; transcript_type "lncRNA"; transcript_name "ENSMUST00000297973"; exon_number 3; exon_id "ENSMUSE00001589055.1"; level 2; tag "TAGENE";
chr10	HAVANA	exon	51449609	51449714	0	+	.	gene_id "ENSMUSG00000130061.1"; transcript_id "ENSMUST00000297984.1"; gene_type "lncRNA"; gene_name "ENSMUSG00000130061"; transcript_type "lncRNA"; transcript_name "ENSMUST00000297984"; exon_number 3; exon_id "ENSMUSE00001589055.1"; level 2; tag "TAGENE";
chr10	HAVANA	exon	51450041	51450230	0	+	.	gene_id "ENSMUSG00000112244.2"; transcript_id "ENSMUST00000217720.2"; gene_type "transcribed_processed_pseudogene"; gene_name "Gm48788"; transcript_type "transcribed_processed_pseudogene"; transcript_name "Gm48788-201"; exon_number 3; exon_id "ENSMUSE00001410980.2"; level 2; transcript_support_level "NA"; mgi_id "MGI:6098488"; ont "PGO:0000004"; ont "PGO:0000019"; tag "basic"; tag "Ensembl_canonical"; tag "GENCODE_Primary"; havana_gene "OTTMUSG00000063899.1"; havana_transcript "OTTMUST00000155704.1";
chr10	HAVANA	exon	51450041	51450376	0	+	.	gene_id "ENSMUSG00000130061.1"; transcript_id "ENSMUST00000297984.1"; gene_type "lncRNA"; gene_name "ENSMUSG00000130061"; transcript_type "lncRNA"; transcript_name "ENSMUST00000297984"; exon_number 4; exon_id "ENSMUSE00001589059.1"; level 2; tag "TAGENE";
chr10	HAVANA	exon	51450041	51450380	0	+	.	gene_id "ENSMUSG00000130061.1"; transcript_id "ENSMUST00000297983.1"; gene_type "lncRNA"; gene_name "ENSMUSG00000130061"; transcript_type "lncRNA"; transcript_name "ENSMUST00000297983"; exon_number 4; exon_id "ENSMUSE00001589058.1"; level 2; tag "TAGENE";
chr10	HAVANA	exon	51450041	51450382	0	+	.	gene_id "ENSMUSG00000130061.1"; transcript_id "ENSMUST00000297980.1"; gene_type "lncRNA"; gene_name "ENSMUSG00000130061"; transcript_type "lncRNA"; transcript_name "ENSMUST00000297980"; exon_number 5; exon_id "ENSMUSE00001589052.1"; level 2; tag "TAGENE";
chr10	HAVANA	exon	51450041	51450382	0	+	.	gene_id "ENSMUSG00000130061.1"; transcript_id "ENSMUST00000297981.1"; gene_type "lncRNA"; gene_name "ENSMUSG00000130061"; transcript_type "lncRNA"; transcript_name "ENSMUST00000297981"; exon_number 5; exon_id "ENSMUSE00001589052.1"; level 2; tag "TAGENE";
chr10	HAVANA	exon	51450041	51450383	0	+	.	gene_id "ENSMUSG00000130061.1"; transcript_id "ENSMUST00000297978.1"; gene_type "lncRNA"; gene_name "ENSMUSG00000130061"; transcript_type "lncRNA"; transcript_name "ENSMUST00000297978"; exon_number 5; exon_id "ENSMUSE00001589050.1"; level 2; tag "TAGENE";
chr10	HAVANA	exon	51450041	51450384	0	+	.	gene_id "ENSMUSG00000130061.1"; transcript_id "ENSMUST00000297979.1"; gene_type "lncRNA"; gene_name "ENSMUSG00000130061"; transcript_type "lncRNA"; transcript_name "ENSMUST00000297979"; exon_number 3; exon_id "ENSMUSE00001589040.1"; level 2; tag "TAGENE";
chr10	HAVANA	exon	51450041	51450384	0	+	.	gene_id "ENSMUSG00000130061.1"; transcript_id "ENSMUST00000297982.1"; gene_type "lncRNA"; gene_name "ENSMUSG00000130061"; transcript_type "lncRNA"; transcript_name "ENSMUST00000297982"; exon_number 3; exon_id "ENSMUSE00001589040.1"; level 2; tag "TAGENE";
chr10	HAVANA	exon	51450041	51450386	0	+	.	gene_id "ENSMUSG00000130061.1"; transcript_id "ENSMUST00000297976.1"; gene_type "lncRNA"; gene_name "ENSMUSG00000130061"; transcript_type "lncRNA"; transcript_name "ENSMUST00000297976"; exon_number 5; exon_id "ENSMUSE00001589038.1"; level 2; tag "TAGENE";
chr10	HAVANA	exon	51450041	51450387	0	+	.	gene_id "ENSMUSG00000130061.1"; transcript_id "ENSMUST00000297977.1"; gene_type "lncRNA"; gene_name "ENSMUSG00000130061"; transcript_type "lncRNA"; transcript_name "ENSMUST00000297977"; exon_number 3; exon_id "ENSMUSE00001589060.1"; level 2; tag "TAGENE";
chr10	HAVANA	exon	51450041	51450640	0	+	.	gene_id "ENSMUSG00000130061.1"; transcript_id "ENSMUST00000297975.1"; gene_type "lncRNA"; gene_name "ENSMUSG00000130061"; transcript_type "lncRNA"; transcript_name "ENSMUST00000297975"; exon_number 6; exon_id "ENSMUSE00001589051.1"; level 2; tag "basic"; tag "TAGENE";
chr10	HAVANA	exon	51450041	51450644	0	+	.	gene_id "ENSMUSG00000130061.1"; transcript_id "ENSMUST00000297971.1"; gene_type "lncRNA"; gene_name "ENSMUSG00000130061"; transcript_type "lncRNA"; transcript_name "ENSMUST00000297971"; exon_number 5; exon_id "ENSMUSE00001589067.1"; level 2; tag "TAGENE";
chr10	HAVANA	exon	51450041	51450651	0	+	.	gene_id "ENSMUSG00000130061.1"; transcript_id "ENSMUST00000297969.1"; gene_type "lncRNA"; gene_name "ENSMUSG00000130061"; transcript_type "lncRNA"; transcript_name "ENSMUST00000297969"; exon_number 4; exon_id "ENSMUSE00001589064.1"; level 2; tag "TAGENE";
chr10	HAVANA	exon	51450041	51450651	0	+	.	gene_id "ENSMUSG00000130061.1"; transcript_id "ENSMUST00000297970.1"; gene_type "lncRNA"; gene_name "ENSMUSG00000130061"; transcript_type "lncRNA"; transcript_name "ENSMUST00000297970"; exon_number 4; exon_id "ENSMUSE00001589064.1"; level 2; tag "TAGENE";
chr10	HAVANA	exon	51450041	51450651	0	+	.	gene_id "ENSMUSG00000130061.1"; transcript_id "ENSMUST00000297972.1"; gene_type "lncRNA"; gene_name "ENSMUSG00000130061"; transcript_type "lncRNA"; transcript_name "ENSMUST00000297972"; exon_number 4; exon_id "ENSMUSE00001589064.1"; level 2; tag "TAGENE";
chr10	HAVANA	exon	51450041	51450651	0	+	.	gene_id "ENSMUSG00000130061.1"; transcript_id "ENSMUST00000297974.1"; gene_type "lncRNA"; gene_name "ENSMUSG00000130061"; transcript_type "lncRNA"; transcript_name "ENSMUST00000297974"; exon_number 5; exon_id "ENSMUSE00001589064.1"; level 2; tag "TAGENE";
chr10	HAVANA	exon	51450041	51450655	0	+	.	gene_id "ENSMUSG00000130061.1"; transcript_id "ENSMUST00000297973.1"; gene_type "lncRNA"; gene_name "ENSMUSG00000130061"; transcript_type "lncRNA"; transcript_name "ENSMUST00000297973"; exon_number 4; exon_id "ENSMUSE00001589061.1"; level 2; tag "TAGENE";
chr10	HAVANA	exon	51450041	51450795	0	+	.	gene_id "ENSMUSG00000130061.1"; transcript_id "ENSMUST00000297968.1"; gene_type "lncRNA"; gene_name "ENSMUSG00000130061"; transcript_type "lncRNA"; transcript_name "ENSMUST00000297968"; exon_number 4; exon_id "ENSMUSE00001589044.1"; level 2; tag "Ensembl_canonical"; tag "GENCODE_Primary"; tag "TAGENE";
chr10	HAVANA	exon	51488628	51488710	0	+	.	gene_id "ENSMUSG00000139565.1"; transcript_id "ENSMUST00000353919.1"; gene_type "lncRNA"; gene_name "ENSMUSG00000139565"; transcript_type "lncRNA"; transcript_name "ENSMUST00000353919"; exon_number 1; exon_id "ENSMUSE00001696675.1"; level 2; tag "TAGENE";
chr10	HAVANA	transcript	51488628	51499548	0	+	.	gene_id "ENSMUSG00000139565.1"; transcript_id "ENSMUST00000353919.1"; gene_type "lncRNA"; gene_name "ENSMUSG00000139565"; transcript_type "lncRNA"; transcript_name "ENSMUST00000353919"; level 2; tag "TAGENE";
chr10	HAVANA	gene	51488628	51541464	0	+	.	gene_id "ENSMUSG00000139565.1"; gene_type "lncRNA"; gene_name "ENSMUSG00000139565"; level 2;
chr10	HAVANA	exon	51496851	51496941	0	+	.	gene_id "ENSMUSG00000139565.1"; transcript_id "ENSMUST00000353922.1"; gene_type "lncRNA"; gene_name "ENSMUSG00000139565"; transcript_type "lncRNA"; transcript_name "ENSMUST00000353922"; exon_number 1; exon_id "ENSMUSE00001696665.1"; level 2; tag "TAGENE";
chr10	HAVANA	exon	51496851	51496941	0	+	.	gene_id "ENSMUSG00000139565.1"; transcript_id "ENSMUST00000353921.1"; gene_type "lncRNA"; gene_name "ENSMUSG00000139565"; transcript_type "lncRNA"; transcript_name "ENSMUST00000353921"; exon_number 1; exon_id "ENSMUSE00001696665.1"; level 2; tag "basic"; tag "TAGENE";
chr10	HAVANA	transcript	51496851	51499348	0	+	.	gene_id "ENSMUSG00000139565.1"; transcript_id "ENSMUST00000353922.1"; gene_type "lncRNA"; gene_name "ENSMUSG00000139565"; transcript_type "lncRNA"; transcript_name "ENSMUST00000353922"; level 2; tag "TAGENE";
chr10	HAVANA	transcript	51496851	51499542	0	+	.	gene_id "ENSMUSG00000139565.1"; transcript_id "ENSMUST00000353921.1"; gene_type "lncRNA"; gene_name "ENSMUSG00000139565"; transcript_type "lncRNA"; transcript_name "ENSMUST00000353921"; level 2; tag "basic"; tag "TAGENE";
chr10	HAVANA	exon	51496855	51496941	0	+	.	gene_id "ENSMUSG00000139565.1"; transcript_id "ENSMUST00000353920.1"; gene_type "lncRNA"; gene_name "ENSMUSG00000139565"; transcript_type "lncRNA"; transcript_name "ENSMUST00000353920"; exon_number 1; exon_id "ENSMUSE00001696673.1"; level 2; tag "TAGENE";
chr10	ENSEMBL_gcm37	exon	51496855	51496941	0.00420844722059603	+	.	gene_id "ENSMUSG00000139565.1"; transcript_id "ENSMUSG00000139565.1_tx_8"; exon_id "chr10_51496855_51496941_+"; exonnum "1"; txlen "916";
chr10	ENSEMBL_gcm37	exon	51496855	51496941	0.00420844722059603	+	.	gene_id "ENSMUSG00000139565.1"; transcript_id "ENSMUSG00000139565.1_tx_9"; exon_id "chr10_51496855_51496941_+"; exonnum "1"; txlen "842";
chr10	HAVANA	transcript	51496855	51499552	0	+	.	gene_id "ENSMUSG00000139565.1"; transcript_id "ENSMUST00000353920.1"; gene_type "lncRNA"; gene_name "ENSMUSG00000139565"; transcript_type "lncRNA"; transcript_name "ENSMUST00000353920"; level 2; tag "TAGENE";
chr10	HAVANA	exon	51496857	51497215	0	+	.	gene_id "ENSMUSG00000139565.1"; transcript_id "ENSMUST00000353923.1"; gene_type "lncRNA"; gene_name "ENSMUSG00000139565"; transcript_type "lncRNA"; transcript_name "ENSMUST00000353923"; exon_number 1; exon_id "ENSMUSE00001696668.1"; level 2; tag "TAGENE";
chr10	HAVANA	transcript	51496857	51499263	0	+	.	gene_id "ENSMUSG00000139565.1"; transcript_id "ENSMUST00000353923.1"; gene_type "lncRNA"; gene_name "ENSMUSG00000139565"; transcript_type "lncRNA"; transcript_name "ENSMUST00000353923"; level 2; tag "TAGENE";
chr10	HAVANA	exon	51496867	51496941	0	+	.	gene_id "ENSMUSG00000139565.1"; transcript_id "ENSMUST00000353918.1"; gene_type "lncRNA"; gene_name "ENSMUSG00000139565"; transcript_type "lncRNA"; transcript_name "ENSMUST00000353918"; exon_number 1; exon_id "ENSMUSE00001696662.1"; level 2; tag "basic"; tag "Ensembl_canonical"; tag "GENCODE_Primary"; tag "TAGENE";
chr10	HAVANA	transcript	51496867	51541459	0	+	.	gene_id "ENSMUSG00000139565.1"; transcript_id "ENSMUST00000353918.1"; gene_type "lncRNA"; gene_name "ENSMUSG00000139565"; transcript_type "lncRNA"; transcript_name "ENSMUST00000353918"; level 2; tag "basic"; tag "Ensembl_canonical"; tag "GENCODE_Primary"; tag "TAGENE";
chr10	HAVANA	exon	51497043	51497215	0	+	.	gene_id "ENSMUSG00000139565.1"; transcript_id "ENSMUST00000353921.1"; gene_type "lncRNA"; gene_name "ENSMUSG00000139565"; transcript_type "lncRNA"; transcript_name "ENSMUST00000353921"; exon_number 2; exon_id "ENSMUSE00001696674.1"; level 2; tag "basic"; tag "TAGENE";
chr10	ENSEMBL_gcm37	exon	51497043	51497215	0.00420844722059603	+	.	gene_id "ENSMUSG00000139565.1"; transcript_id "ENSMUSG00000139565.1_tx_8"; exon_id "chr10_51497043_51497215_+"; exonnum "2"; txlen "916";
chr10	ENSEMBL_gcm37	exon	51497043	51497215	0.00420844722059603	+	.	gene_id "ENSMUSG00000139565.1"; transcript_id "ENSMUSG00000139565.1_tx_9"; exon_id "chr10_51497043_51497215_+"; exonnum "2"; txlen "842";
chr10	HAVANA	exon	51498296	51498461	0	+	.	gene_id "ENSMUSG00000139565.1"; transcript_id "ENSMUST00000353921.1"; gene_type "lncRNA"; gene_name "ENSMUSG00000139565"; transcript_type "lncRNA"; transcript_name "ENSMUST00000353921"; exon_number 3; exon_id "ENSMUSE00001696676.1"; level 2; tag "basic"; tag "TAGENE";
chr10	HAVANA	exon	51498296	51498461	0	+	.	gene_id "ENSMUSG00000139565.1"; transcript_id "ENSMUST00000353920.1"; gene_type "lncRNA"; gene_name "ENSMUSG00000139565"; transcript_type "lncRNA"; transcript_name "ENSMUST00000353920"; exon_number 2; exon_id "ENSMUSE00001696676.1"; level 2; tag "TAGENE";
chr10	HAVANA	exon	51498296	51498461	0	+	.	gene_id "ENSMUSG00000139565.1"; transcript_id "ENSMUST00000353923.1"; gene_type "lncRNA"; gene_name "ENSMUSG00000139565"; transcript_type "lncRNA"; transcript_name "ENSMUST00000353923"; exon_number 2; exon_id "ENSMUSE00001696676.1"; level 2; tag "TAGENE";
chr10	ENSEMBL_gcm37	exon	51498296	51498461	0.00420844722059603	+	.	gene_id "ENSMUSG00000139565.1"; transcript_id "ENSMUSG00000139565.1_tx_8"; exon_id "chr10_51498296_51498461_+"; exonnum "3"; txlen "916";
chr10	HAVANA	exon	51498370	51498461	0	+	.	gene_id "ENSMUSG00000139565.1"; transcript_id "ENSMUST00000353919.1"; gene_type "lncRNA"; gene_name "ENSMUSG00000139565"; transcript_type "lncRNA"; transcript_name "ENSMUST00000353919"; exon_number 2; exon_id "ENSMUSE00001696667.1"; level 2; tag "TAGENE";
chr10	HAVANA	exon	51498370	51498461	0	+	.	gene_id "ENSMUSG00000139565.1"; transcript_id "ENSMUST00000353922.1"; gene_type "lncRNA"; gene_name "ENSMUSG00000139565"; transcript_type "lncRNA"; transcript_name "ENSMUST00000353922"; exon_number 2; exon_id "ENSMUSE00001696667.1"; level 2; tag "TAGENE";
chr10	HAVANA	exon	51498370	51498461	0	+	.	gene_id "ENSMUSG00000139565.1"; transcript_id "ENSMUST00000353918.1"; gene_type "lncRNA"; gene_name "ENSMUSG00000139565"; transcript_type "lncRNA"; transcript_name "ENSMUST00000353918"; exon_number 2; exon_id "ENSMUSE00001696667.1"; level 2; tag "basic"; tag "Ensembl_canonical"; tag "GENCODE_Primary"; tag "TAGENE";
chr10	ENSEMBL_gcm37	exon	51498370	51498461	0.00420844722059603	+	.	gene_id "ENSMUSG00000139565.1"; transcript_id "ENSMUSG00000139565.1_tx_9"; exon_id "chr10_51498370_51498461_+"; exonnum "3"; txlen "842";
chr10	HAVANA	exon	51499131	51499197	0	+	.	gene_id "ENSMUSG00000139565.1"; transcript_id "ENSMUST00000353918.1"; gene_type "lncRNA"; gene_name "ENSMUSG00000139565"; transcript_type "lncRNA"; transcript_name "ENSMUST00000353918"; exon_number 3; exon_id "ENSMUSE00001696672.1"; level 2; tag "basic"; tag "Ensembl_canonical"; tag "GENCODE_Primary"; tag "TAGENE";
chr10	ENSEMBL_gcm37	exon	51499131	51499197	0.00420844722059603	+	.	gene_id "ENSMUSG00000139565.1"; transcript_id "ENSMUSG00000139565.1_tx_8"; exon_id "chr10_51499131_51499197_+"; exonnum "4"; txlen "916";
chr10	ENSEMBL_gcm37	exon	51499131	51499197	0.00420844722059603	+	.	gene_id "ENSMUSG00000139565.1"; transcript_id "ENSMUSG00000139565.1_tx_9"; exon_id "chr10_51499131_51499197_+"; exonnum "4"; txlen "842";
chr10	HAVANA	exon	51499131	51499263	0	+	.	gene_id "ENSMUSG00000139565.1"; transcript_id "ENSMUST00000353923.1"; gene_type "lncRNA"; gene_name "ENSMUSG00000139565"; transcript_type "lncRNA"; transcript_name "ENSMUST00000353923"; exon_number 3; exon_id "ENSMUSE00001696659.1"; level 2; tag "TAGENE";
chr10	HAVANA	exon	51499131	51499348	0	+	.	gene_id "ENSMUSG00000139565.1"; transcript_id "ENSMUST00000353922.1"; gene_type "lncRNA"; gene_name "ENSMUSG00000139565"; transcript_type "lncRNA"; transcript_name "ENSMUST00000353922"; exon_number 3; exon_id "ENSMUSE00001696658.1"; level 2; tag "TAGENE";
chr10	HAVANA	exon	51499131	51499542	0	+	.	gene_id "ENSMUSG00000139565.1"; transcript_id "ENSMUST00000353921.1"; gene_type "lncRNA"; gene_name "ENSMUSG00000139565"; transcript_type "lncRNA"; transcript_name "ENSMUST00000353921"; exon_number 4; exon_id "ENSMUSE00001696654.1"; level 2; tag "basic"; tag "TAGENE";
chr10	HAVANA	exon	51499131	51499548	0	+	.	gene_id "ENSMUSG00000139565.1"; transcript_id "ENSMUST00000353919.1"; gene_type "lncRNA"; gene_name "ENSMUSG00000139565"; transcript_type "lncRNA"; transcript_name "ENSMUST00000353919"; exon_number 3; exon_id "ENSMUSE00001696671.1"; level 2; tag "TAGENE";
chr10	HAVANA	exon	51499131	51499552	0	+	.	gene_id "ENSMUSG00000139565.1"; transcript_id "ENSMUST00000353920.1"; gene_type "lncRNA"; gene_name "ENSMUSG00000139565"; transcript_type "lncRNA"; transcript_name "ENSMUST00000353920"; exon_number 3; exon_id "ENSMUSE00001696666.1"; level 2; tag "TAGENE";
chr10	HAVANA	exon	51501467	51501531	0	+	.	gene_id "ENSMUSG00000139565.1"; transcript_id "ENSMUST00000353918.1"; gene_type "lncRNA"; gene_name "ENSMUSG00000139565"; transcript_type "lncRNA"; transcript_name "ENSMUST00000353918"; exon_number 4; exon_id "ENSMUSE00001696677.1"; level 2; tag "basic"; tag "Ensembl_canonical"; tag "GENCODE_Primary"; tag "TAGENE";
chr10	ENSEMBL_gcm37	exon	51501467	51501531	0.00420844722059603	+	.	gene_id "ENSMUSG00000139565.1"; transcript_id "ENSMUSG00000139565.1_tx_8"; exon_id "chr10_51501467_51501531_+"; exonnum "5"; txlen "916";
chr10	ENSEMBL_gcm37	exon	51501467	51501531	0.00420844722059603	+	.	gene_id "ENSMUSG00000139565.1"; transcript_id "ENSMUSG00000139565.1_tx_9"; exon_id "chr10_51501467_51501531_+"; exonnum "5"; txlen "842";
chr10	sragcm37_mid	exon	51503448	51503566	0.00420844722059603	+	.	gene_id "ENSMUSG00000139565.1"; transcript_id "ENSMUSG00000139565.1_tx_8"; exon_id "chr10_51503448_51503566_+"; exonnum "6"; txlen "916";
chr10	sragcm37_mid	exon	51503448	51503566	0.00420844722059603	+	.	gene_id "ENSMUSG00000139565.1"; transcript_id "ENSMUSG00000139565.1_tx_9"; exon_id "chr10_51503448_51503566_+"; exonnum "6"; txlen "842";
chr10	HAVANA	exon	51532414	51532473	0	+	.	gene_id "ENSMUSG00000139565.1"; transcript_id "ENSMUST00000353918.1"; gene_type "lncRNA"; gene_name "ENSMUSG00000139565"; transcript_type "lncRNA"; transcript_name "ENSMUST00000353918"; exon_number 5; exon_id "ENSMUSE00001696656.1"; level 2; tag "basic"; tag "Ensembl_canonical"; tag "GENCODE_Primary"; tag "TAGENE";
chr10	ENSEMBL_gcm37	exon	51532414	51532473	0.00420844722059603	+	.	gene_id "ENSMUSG00000139565.1"; transcript_id "ENSMUSG00000139565.1_tx_8"; exon_id "chr10_51532414_51532473_+"; exonnum "7"; txlen "916";
chr10	ENSEMBL_gcm37	exon	51532414	51532473	0.00420844722059603	+	.	gene_id "ENSMUSG00000139565.1"; transcript_id "ENSMUSG00000139565.1_tx_9"; exon_id "chr10_51532414_51532473_+"; exonnum "7"; txlen "842";
chr10	HAVANA	exon	51539785	51539963	0	+	.	gene_id "ENSMUSG00000139565.1"; transcript_id "ENSMUST00000353918.1"; gene_type "lncRNA"; gene_name "ENSMUSG00000139565"; transcript_type "lncRNA"; transcript_name "ENSMUST00000353918"; exon_number 6; exon_id "ENSMUSE00001696661.1"; level 2; tag "basic"; tag "Ensembl_canonical"; tag "GENCODE_Primary"; tag "TAGENE";
chr10	ENSEMBL_gcm37	exon	51539785	51539963	0.00420844722059603	+	.	gene_id "ENSMUSG00000139565.1"; transcript_id "ENSMUSG00000139565.1_tx_8"; exon_id "chr10_51539785_51539963_+"; exonnum "8"; txlen "916";
chr10	ENSEMBL_gcm37	exon	51539785	51539963	0.00420844722059603	+	.	gene_id "ENSMUSG00000139565.1"; transcript_id "ENSMUSG00000139565.1_tx_9"; exon_id "chr10_51539785_51539963_+"; exonnum "8"; txlen "842";
chr10	HAVANA	exon	51540348	51541064	0	+	.	gene_id "ENSMUSG00000139565.1"; transcript_id "ENSMUST00000353924.1"; gene_type "lncRNA"; gene_name "ENSMUSG00000139565"; transcript_type "lncRNA"; transcript_name "ENSMUST00000353924"; exon_number 1; exon_id "ENSMUSE00001696664.1"; level 2; tag "TAGENE";
chr10	HAVANA	transcript	51540348	51541462	0	+	.	gene_id "ENSMUSG00000139565.1"; transcript_id "ENSMUST00000353924.1"; gene_type "lncRNA"; gene_name "ENSMUSG00000139565"; transcript_type "lncRNA"; transcript_name "ENSMUST00000353924"; level 2; tag "TAGENE";
chr10	HAVANA	exon	51540351	51541064	0	+	.	gene_id "ENSMUSG00000139565.1"; transcript_id "ENSMUST00000353925.1"; gene_type "lncRNA"; gene_name "ENSMUSG00000139565"; transcript_type "lncRNA"; transcript_name "ENSMUST00000353925"; exon_number 1; exon_id "ENSMUSE00001696657.1"; level 2; tag "basic"; tag "TAGENE";
chr10	HAVANA	transcript	51540351	51541464	0	+	.	gene_id "ENSMUSG00000139565.1"; transcript_id "ENSMUST00000353925.1"; gene_type "lncRNA"; gene_name "ENSMUSG00000139565"; transcript_type "lncRNA"; transcript_name "ENSMUST00000353925"; level 2; tag "basic"; tag "TAGENE";
chr10	HAVANA	exon	51540379	51541064	0	+	.	gene_id "ENSMUSG00000139565.1"; transcript_id "ENSMUST00000353926.1"; gene_type "lncRNA"; gene_name "ENSMUSG00000139565"; transcript_type "lncRNA"; transcript_name "ENSMUST00000353926"; exon_number 1; exon_id "ENSMUSE00001696660.1"; level 2; tag "TAGENE";
chr10	HAVANA	transcript	51540379	51541459	0	+	.	gene_id "ENSMUSG00000139565.1"; transcript_id "ENSMUST00000353926.1"; gene_type "lncRNA"; gene_name "ENSMUSG00000139565"; transcript_type "lncRNA"; transcript_name "ENSMUST00000353926"; level 2; tag "TAGENE";
chr10	HAVANA	exon	51540924	51541064	0	+	.	gene_id "ENSMUSG00000139565.1"; transcript_id "ENSMUST00000353918.1"; gene_type "lncRNA"; gene_name "ENSMUSG00000139565"; transcript_type "lncRNA"; transcript_name "ENSMUST00000353918"; exon_number 7; exon_id "ENSMUSE00001696670.1"; level 2; tag "basic"; tag "Ensembl_canonical"; tag "GENCODE_Primary"; tag "TAGENE";
chr10	HAVANA	exon	51541166	51541459	0	+	.	gene_id "ENSMUSG00000139565.1"; transcript_id "ENSMUST00000353918.1"; gene_type "lncRNA"; gene_name "ENSMUSG00000139565"; transcript_type "lncRNA"; transcript_name "ENSMUST00000353918"; exon_number 8; exon_id "ENSMUSE00001696655.1"; level 2; tag "basic"; tag "Ensembl_canonical"; tag "GENCODE_Primary"; tag "TAGENE";
chr10	HAVANA	exon	51541166	51541464	0	+	.	gene_id "ENSMUSG00000139565.1"; transcript_id "ENSMUST00000353925.1"; gene_type "lncRNA"; gene_name "ENSMUSG00000139565"; transcript_type "lncRNA"; transcript_name "ENSMUST00000353925"; exon_number 2; exon_id "ENSMUSE00001696663.1"; level 2; tag "basic"; tag "TAGENE";
chr10	HAVANA	exon	51541171	51541459	0	+	.	gene_id "ENSMUSG00000139565.1"; transcript_id "ENSMUST00000353926.1"; gene_type "lncRNA"; gene_name "ENSMUSG00000139565"; transcript_type "lncRNA"; transcript_name "ENSMUST00000353926"; exon_number 2; exon_id "ENSMUSE00001696653.1"; level 2; tag "TAGENE";
chr10	HAVANA	exon	51541186	51541462	0	+	.	gene_id "ENSMUSG00000139565.1"; transcript_id "ENSMUST00000353924.1"; gene_type "lncRNA"; gene_name "ENSMUSG00000139565"; transcript_type "lncRNA"; transcript_name "ENSMUST00000353924"; exon_number 2; exon_id "ENSMUSE00001696669.1"; level 2; tag "TAGENE";
chr10	HAVANA	exon	51543075	51543181	0	+	.	gene_id "ENSMUSG00000112878.3"; transcript_id "ENSMUST00000219017.3"; gene_type "lncRNA"; gene_name "1700042O05Rik"; transcript_type "lncRNA"; transcript_name "1700042O05Rik-201"; exon_number 1; exon_id "ENSMUSE00001512901.1"; level 2; transcript_support_level "1"; mgi_id "MGI:1920540"; tag "basic"; tag "Ensembl_canonical"; tag "GENCODE_Primary"; tag "TAGENE"; havana_gene "OTTMUSG00000065030.1"; havana_transcript "OTTMUST00000158431.1";
chr10	HAVANA	gene	51543075	51551942	0	+	.	gene_id "ENSMUSG00000112878.3"; gene_type "lncRNA"; gene_name "1700042O05Rik"; level 2; mgi_id "MGI:1920540"; havana_gene "OTTMUSG00000065030.1";
chr10	HAVANA	transcript	51543075	51551942	0	+	.	gene_id "ENSMUSG00000112878.3"; transcript_id "ENSMUST00000219017.3"; gene_type "lncRNA"; gene_name "1700042O05Rik"; transcript_type "lncRNA"; transcript_name "1700042O05Rik-201"; level 2; transcript_support_level "1"; mgi_id "MGI:1920540"; tag "basic"; tag "Ensembl_canonical"; tag "GENCODE_Primary"; tag "TAGENE"; havana_gene "OTTMUSG00000065030.1"; havana_transcript "OTTMUST00000158431.1";
chr10	HAVANA	exon	51551441	51551942	0	+	.	gene_id "ENSMUSG00000112878.3"; transcript_id "ENSMUST00000219017.3"; gene_type "lncRNA"; gene_name "1700042O05Rik"; transcript_type "lncRNA"; transcript_name "1700042O05Rik-201"; exon_number 2; exon_id "ENSMUSE00001512900.1"; level 2; transcript_support_level "1"; mgi_id "MGI:1920540"; tag "basic"; tag "Ensembl_canonical"; tag "GENCODE_Primary"; tag "TAGENE"; havana_gene "OTTMUSG00000065030.1"; havana_transcript "OTTMUST00000158431.1";
chr10	HAVANA	UTR	51553852	51553905	0	+	.	gene_id "ENSMUSG00000019900.20"; transcript_id "ENSMUST00000122922.10"; gene_type "protein_coding"; gene_name "Rfx6"; transcript_type "protein_coding"; transcript_name "Rfx6-202"; exon_number 1; exon_id "ENSMUSE00001296508.4"; level 1; protein_id "ENSMUSP00000116057.2"; transcript_support_level "5"; mgi_id "MGI:2445208"; tag "NAGNAG_splice_site"; tag "not_organism_supported"; tag "basic"; tag "Ensembl_canonical"; tag "GENCODE_Primary"; tag "appris_principal_1"; tag "exp_conf"; tag "CCDS"; ccdsid "CCDS48558.1"; havana_gene "OTTMUSG00000024754.1"; havana_transcript "OTTMUST00000061064.1";
chr10	HAVANA	exon	51553852	51554125	0	+	.	gene_id "ENSMUSG00000019900.20"; transcript_id "ENSMUST00000217662.2"; gene_type "protein_coding"; gene_name "Rfx6"; transcript_type "retained_intron"; transcript_name "Rfx6-203"; exon_number 1; exon_id "ENSMUSE00001412601.2"; level 2; transcript_support_level "1"; mgi_id "MGI:2445208"; havana_gene "OTTMUSG00000024754.1"; havana_transcript "OTTMUST00000060939.1";
chr10	HAVANA	exon	51553852	51554125	0	+	.	gene_id "ENSMUSG00000019900.20"; transcript_id "ENSMUST00000122922.10"; gene_type "protein_coding"; gene_name "Rfx6"; transcript_type "protein_coding"; transcript_name "Rfx6-202"; exon_number 1; exon_id "ENSMUSE00001296508.4"; level 1; protein_id "ENSMUSP00000116057.2"; transcript_support_level "5"; mgi_id "MGI:2445208"; tag "NAGNAG_splice_site"; tag "not_organism_supported"; tag "basic"; tag "Ensembl_canonical"; tag "GENCODE_Primary"; tag "appris_principal_1"; tag "exp_conf"; tag "CCDS"; ccdsid "CCDS48558.1"; havana_gene "OTTMUSG00000024754.1"; havana_transcript "OTTMUST00000061064.1";
chr10	HAVANA	transcript	51553852	51598004	0	+	.	gene_id "ENSMUSG00000019900.20"; transcript_id "ENSMUST00000217662.2"; gene_type "protein_coding"; gene_name "Rfx6"; transcript_type "retained_intron"; transcript_name "Rfx6-203"; level 2; transcript_support_level "1"; mgi_id "MGI:2445208"; havana_gene "OTTMUSG00000024754.1"; havana_transcript "OTTMUST00000060939.1";
chr10	HAVANA	gene	51553852	51606528	0	+	.	gene_id "ENSMUSG00000019900.20"; gene_type "protein_coding"; gene_name "Rfx6"; level 1; mgi_id "MGI:2445208"; havana_gene "OTTMUSG00000024754.1";
chr10	HAVANA	transcript	51553852	51606528	0	+	.	gene_id "ENSMUSG00000019900.20"; transcript_id "ENSMUST00000122922.10"; gene_type "protein_coding"; gene_name "Rfx6"; transcript_type "protein_coding"; transcript_name "Rfx6-202"; level 1; protein_id "ENSMUSP00000116057.2"; transcript_support_level "5"; mgi_id "MGI:2445208"; tag "NAGNAG_splice_site"; tag "not_organism_supported"; tag "basic"; tag "Ensembl_canonical"; tag "GENCODE_Primary"; tag "appris_principal_1"; tag "exp_conf"; tag "CCDS"; ccdsid "CCDS48558.1"; havana_gene "OTTMUSG00000024754.1"; havana_transcript "OTTMUST00000061064.1";
chr10	HAVANA	start_codon	51553906	51553908	0	+	0	gene_id "ENSMUSG00000019900.20"; transcript_id "ENSMUST00000122922.10"; gene_type "protein_coding"; gene_name "Rfx6"; transcript_type "protein_coding"; transcript_name "Rfx6-202"; exon_number 1; exon_id "ENSMUSE00001296508.4"; level 1; protein_id "ENSMUSP00000116057.2"; transcript_support_level "5"; mgi_id "MGI:2445208"; tag "NAGNAG_splice_site"; tag "not_organism_supported"; tag "basic"; tag "Ensembl_canonical"; tag "GENCODE_Primary"; tag "appris_principal_1"; tag "exp_conf"; tag "CCDS"; ccdsid "CCDS48558.1"; havana_gene "OTTMUSG00000024754.1"; havana_transcript "OTTMUST00000061064.1";
chr10	HAVANA	start_codon	51553906	51553908	0	+	0	gene_id "ENSMUSG00000019900.20"; transcript_id "ENSMUST00000219364.2"; gene_type "protein_coding"; gene_name "Rfx6"; transcript_type "protein_coding"; transcript_name "Rfx6-204"; exon_number 1; exon_id "ENSMUSE00001412321.2"; level 2; protein_id "ENSMUSP00000151430.2"; transcript_support_level "1"; mgi_id "MGI:2445208"; tag "NAGNAG_splice_site"; tag "basic"; havana_gene "OTTMUSG00000024754.1"; havana_transcript "OTTMUST00000155709.1";
chr10	HAVANA	CDS	51553906	51554125	0	+	0	gene_id "ENSMUSG00000019900.20"; transcript_id "ENSMUST00000122922.10"; gene_type "protein_coding"; gene_name "Rfx6"; transcript_type "protein_coding"; transcript_name "Rfx6-202"; exon_number 1; exon_id "ENSMUSE00001296508.4"; level 1; protein_id "ENSMUSP00000116057.2"; transcript_support_level "5"; mgi_id "MGI:2445208"; tag "NAGNAG_splice_site"; tag "not_organism_supported"; tag "basic"; tag "Ensembl_canonical"; tag "GENCODE_Primary"; tag "appris_principal_1"; tag "exp_conf"; tag "CCDS"; ccdsid "CCDS48558.1"; havana_gene "OTTMUSG00000024754.1"; havana_transcript "OTTMUST00000061064.1";
chr10	HAVANA	exon	51553906	51554125	0	+	.	gene_id "ENSMUSG00000019900.20"; transcript_id "ENSMUST00000219364.2"; gene_type "protein_coding"; gene_name "Rfx6"; transcript_type "protein_coding"; transcript_name "Rfx6-204"; exon_number 1; exon_id "ENSMUSE00001412321.2"; level 2; protein_id "ENSMUSP00000151430.2"; transcript_support_level "1"; mgi_id "MGI:2445208"; tag "NAGNAG_splice_site"; tag "basic"; havana_gene "OTTMUSG00000024754.1"; havana_transcript "OTTMUST00000155709.1";
chr10	HAVANA	CDS	51553906	51554125	0	+	0	gene_id "ENSMUSG00000019900.20"; transcript_id "ENSMUST00000219364.2"; gene_type "protein_coding"; gene_name "Rfx6"; transcript_type "protein_coding"; transcript_name "Rfx6-204"; exon_number 1; exon_id "ENSMUSE00001412321.2"; level 2; protein_id "ENSMUSP00000151430.2"; transcript_support_level "1"; mgi_id "MGI:2445208"; tag "NAGNAG_splice_site"; tag "basic"; havana_gene "OTTMUSG00000024754.1"; havana_transcript "OTTMUST00000155709.1";
chr10	ENSEMBL_gcm37	exon	51553906	51554125	0.0225895281267357	+	.	gene_id "ENSMUSG00000019900.20"; transcript_id "ENSMUSG00000019900.20_tx_2"; exon_id "chr10_51553906_51554125_+"; exonnum "1"; txlen "2935";
chr10	HAVANA	transcript	51553906	51605902	0	+	.	gene_id "ENSMUSG00000019900.20"; transcript_id "ENSMUST00000219364.2"; gene_type "protein_coding"; gene_name "Rfx6"; transcript_type "protein_coding"; transcript_name "Rfx6-204"; level 2; protein_id "ENSMUSP00000151430.2"; transcript_support_level "1"; mgi_id "MGI:2445208"; tag "NAGNAG_splice_site"; tag "basic"; havana_gene "OTTMUSG00000024754.1"; havana_transcript "OTTMUST00000155709.1";
chr10	HAVANA	exon	51554381	51554537	0	+	.	gene_id "ENSMUSG00000019900.20"; transcript_id "ENSMUST00000217662.2"; gene_type "protein_coding"; gene_name "Rfx6"; transcript_type "retained_intron"; transcript_name "Rfx6-203"; exon_number 2; exon_id "ENSMUSE00001413172.2"; level 2; transcript_support_level "1"; mgi_id "MGI:2445208"; havana_gene "OTTMUSG00000024754.1"; havana_transcript "OTTMUST00000060939.1";
chr10	HAVANA	exon	51554381	51554537	0	+	.	gene_id "ENSMUSG00000019900.20"; transcript_id "ENSMUST00000122922.10"; gene_type "protein_coding"; gene_name "Rfx6"; transcript_type "protein_coding"; transcript_name "Rfx6-202"; exon_number 2; exon_id "ENSMUSE00001250981.2"; level 1; protein_id "ENSMUSP00000116057.2"; transcript_support_level "5"; mgi_id "MGI:2445208"; tag "NAGNAG_splice_site"; tag "not_organism_supported"; tag "basic"; tag "Ensembl_canonical"; tag "GENCODE_Primary"; tag "appris_principal_1"; tag "exp_conf"; tag "CCDS"; ccdsid "CCDS48558.1"; havana_gene "OTTMUSG00000024754.1"; havana_transcript "OTTMUST00000061064.1";
chr10	HAVANA	CDS	51554381	51554537	0	+	2	gene_id "ENSMUSG00000019900.20"; transcript_id "ENSMUST00000122922.10"; gene_type "protein_coding"; gene_name "Rfx6"; transcript_type "protein_coding"; transcript_name "Rfx6-202"; exon_number 2; exon_id "ENSMUSE00001250981.2"; level 1; protein_id "ENSMUSP00000116057.2"; transcript_support_level "5"; mgi_id "MGI:2445208"; tag "NAGNAG_splice_site"; tag "not_organism_supported"; tag "basic"; tag "Ensembl_canonical"; tag "GENCODE_Primary"; tag "appris_principal_1"; tag "exp_conf"; tag "CCDS"; ccdsid "CCDS48558.1"; havana_gene "OTTMUSG00000024754.1"; havana_transcript "OTTMUST00000061064.1";
chr10	HAVANA	exon	51554381	51554537	0	+	.	gene_id "ENSMUSG00000019900.20"; transcript_id "ENSMUST00000219364.2"; gene_type "protein_coding"; gene_name "Rfx6"; transcript_type "protein_coding"; transcript_name "Rfx6-204"; exon_number 2; exon_id "ENSMUSE00001250981.2"; level 2; protein_id "ENSMUSP00000151430.2"; transcript_support_level "1"; mgi_id "MGI:2445208"; tag "NAGNAG_splice_site"; tag "basic"; havana_gene "OTTMUSG00000024754.1"; havana_transcript "OTTMUST00000155709.1";
chr10	HAVANA	CDS	51554381	51554537	0	+	2	gene_id "ENSMUSG00000019900.20"; transcript_id "ENSMUST00000219364.2"; gene_type "protein_coding"; gene_name "Rfx6"; transcript_type "protein_coding"; transcript_name "Rfx6-204"; exon_number 2; exon_id "ENSMUSE00001250981.2"; level 2; protein_id "ENSMUSP00000151430.2"; transcript_support_level "1"; mgi_id "MGI:2445208"; tag "NAGNAG_splice_site"; tag "basic"; havana_gene "OTTMUSG00000024754.1"; havana_transcript "OTTMUST00000155709.1";
chr10	ENSEMBL_gcm37	exon	51554381	51554537	0.0225895281267357	+	.	gene_id "ENSMUSG00000019900.20"; transcript_id "ENSMUSG00000019900.20_tx_2"; exon_id "chr10_51554381_51554537_+"; exonnum "2"; txlen "2935";
chr10	HAVANA	exon	51557906	51558029	0	+	.	gene_id "ENSMUSG00000019900.20"; transcript_id "ENSMUST00000217662.2"; gene_type "protein_coding"; gene_name "Rfx6"; transcript_type "retained_intron"; transcript_name "Rfx6-203"; exon_number 3; exon_id "ENSMUSE00001409599.2"; level 2; transcript_support_level "1"; mgi_id "MGI:2445208"; havana_gene "OTTMUSG00000024754.1"; havana_transcript "OTTMUST00000060939.1";
chr10	HAVANA	exon	51557906	51558029	0	+	.	gene_id "ENSMUSG00000019900.20"; transcript_id "ENSMUST00000122922.10"; gene_type "protein_coding"; gene_name "Rfx6"; transcript_type "protein_coding"; transcript_name "Rfx6-202"; exon_number 3; exon_id "ENSMUSE00001227875.2"; level 1; protein_id "ENSMUSP00000116057.2"; transcript_support_level "5"; mgi_id "MGI:2445208"; tag "NAGNAG_splice_site"; tag "not_organism_supported"; tag "basic"; tag "Ensembl_canonical"; tag "GENCODE_Primary"; tag "appris_principal_1"; tag "exp_conf"; tag "CCDS"; ccdsid "CCDS48558.1"; havana_gene "OTTMUSG00000024754.1"; havana_transcript "OTTMUST00000061064.1";
chr10	HAVANA	CDS	51557906	51558029	0	+	1	gene_id "ENSMUSG00000019900.20"; transcript_id "ENSMUST00000122922.10"; gene_type "protein_coding"; gene_name "Rfx6"; transcript_type "protein_coding"; transcript_name "Rfx6-202"; exon_number 3; exon_id "ENSMUSE00001227875.2"; level 1; protein_id "ENSMUSP00000116057.2"; transcript_support_level "5"; mgi_id "MGI:2445208"; tag "NAGNAG_splice_site"; tag "not_organism_supported"; tag "basic"; tag "Ensembl_canonical"; tag "GENCODE_Primary"; tag "appris_principal_1"; tag "exp_conf"; tag "CCDS"; ccdsid "CCDS48558.1"; havana_gene "OTTMUSG00000024754.1"; havana_transcript "OTTMUST00000061064.1";
chr10	HAVANA	exon	51557906	51558029	0	+	.	gene_id "ENSMUSG00000019900.20"; transcript_id "ENSMUST00000219364.2"; gene_type "protein_coding"; gene_name "Rfx6"; transcript_type "protein_coding"; transcript_name "Rfx6-204"; exon_number 3; exon_id "ENSMUSE00001227875.2"; level 2; protein_id "ENSMUSP00000151430.2"; transcript_support_level "1"; mgi_id "MGI:2445208"; tag "NAGNAG_splice_site"; tag "basic"; havana_gene "OTTMUSG00000024754.1"; havana_transcript "OTTMUST00000155709.1";
chr10	HAVANA	CDS	51557906	51558029	0	+	1	gene_id "ENSMUSG00000019900.20"; transcript_id "ENSMUST00000219364.2"; gene_type "protein_coding"; gene_name "Rfx6"; transcript_type "protein_coding"; transcript_name "Rfx6-204"; exon_number 3; exon_id "ENSMUSE00001227875.2"; level 2; protein_id "ENSMUSP00000151430.2"; transcript_support_level "1"; mgi_id "MGI:2445208"; tag "NAGNAG_splice_site"; tag "basic"; havana_gene "OTTMUSG00000024754.1"; havana_transcript "OTTMUST00000155709.1";
chr10	ENSEMBL_gcm37	exon	51557906	51558029	0.0225895281267357	+	.	gene_id "ENSMUSG00000019900.20"; transcript_id "ENSMUSG00000019900.20_tx_2"; exon_id "chr10_51557906_51558029_+"; exonnum "3"; txlen "2935";
chr10	HAVANA	exon	51559676	51559737	0	+	.	gene_id "ENSMUSG00000019900.20"; transcript_id "ENSMUST00000217662.2"; gene_type "protein_coding"; gene_name "Rfx6"; transcript_type "retained_intron"; transcript_name "Rfx6-203"; exon_number 4; exon_id "ENSMUSE00001406360.2"; level 2; transcript_support_level "1"; mgi_id "MGI:2445208"; havana_gene "OTTMUSG00000024754.1"; havana_transcript "OTTMUST00000060939.1";
chr10	HAVANA	exon	51559676	51559737	0	+	.	gene_id "ENSMUSG00000019900.20"; transcript_id "ENSMUST00000122922.10"; gene_type "protein_coding"; gene_name "Rfx6"; transcript_type "protein_coding"; transcript_name "Rfx6-202"; exon_number 4; exon_id "ENSMUSE00001254337.2"; level 1; protein_id "ENSMUSP00000116057.2"; transcript_support_level "5"; mgi_id "MGI:2445208"; tag "NAGNAG_splice_site"; tag "not_organism_supported"; tag "basic"; tag "Ensembl_canonical"; tag "GENCODE_Primary"; tag "appris_principal_1"; tag "exp_conf"; tag "CCDS"; ccdsid "CCDS48558.1"; havana_gene "OTTMUSG00000024754.1"; havana_transcript "OTTMUST00000061064.1";
chr10	HAVANA	CDS	51559676	51559737	0	+	0	gene_id "ENSMUSG00000019900.20"; transcript_id "ENSMUST00000122922.10"; gene_type "protein_coding"; gene_name "Rfx6"; transcript_type "protein_coding"; transcript_name "Rfx6-202"; exon_number 4; exon_id "ENSMUSE00001254337.2"; level 1; protein_id "ENSMUSP00000116057.2"; transcript_support_level "5"; mgi_id "MGI:2445208"; tag "NAGNAG_splice_site"; tag "not_organism_supported"; tag "basic"; tag "Ensembl_canonical"; tag "GENCODE_Primary"; tag "appris_principal_1"; tag "exp_conf"; tag "CCDS"; ccdsid "CCDS48558.1"; havana_gene "OTTMUSG00000024754.1"; havana_transcript "OTTMUST00000061064.1";
chr10	HAVANA	exon	51559676	51559737	0	+	.	gene_id "ENSMUSG00000019900.20"; transcript_id "ENSMUST00000219364.2"; gene_type "protein_coding"; gene_name "Rfx6"; transcript_type "protein_coding"; transcript_name "Rfx6-204"; exon_number 4; exon_id "ENSMUSE00001254337.2"; level 2; protein_id "ENSMUSP00000151430.2"; transcript_support_level "1"; mgi_id "MGI:2445208"; tag "NAGNAG_splice_site"; tag "basic"; havana_gene "OTTMUSG00000024754.1"; havana_transcript "OTTMUST00000155709.1";
chr10	HAVANA	CDS	51559676	51559737	0	+	0	gene_id "ENSMUSG00000019900.20"; transcript_id "ENSMUST00000219364.2"; gene_type "protein_coding"; gene_name "Rfx6"; transcript_type "protein_coding"; transcript_name "Rfx6-204"; exon_number 4; exon_id "ENSMUSE00001254337.2"; level 2; protein_id "ENSMUSP00000151430.2"; transcript_support_level "1"; mgi_id "MGI:2445208"; tag "NAGNAG_splice_site"; tag "basic"; havana_gene "OTTMUSG00000024754.1"; havana_transcript "OTTMUST00000155709.1";
chr10	ENSEMBL_gcm37	exon	51559676	51559737	0.0225895281267357	+	.	gene_id "ENSMUSG00000019900.20"; transcript_id "ENSMUSG00000019900.20_tx_2"; exon_id "chr10_51559676_51559737_+"; exonnum "4"; txlen "2935";
chr10	HAVANA	exon	51561614	51561857	0	+	.	gene_id "ENSMUSG00000019900.20"; transcript_id "ENSMUST00000050455.5"; gene_type "protein_coding"; gene_name "Rfx6"; transcript_type "protein_coding"; transcript_name "Rfx6-201"; exon_number 1; exon_id "ENSMUSE00000485366.3"; level 2; protein_id "ENSMUSP00000057384.5"; transcript_support_level "1"; mgi_id "MGI:2445208"; tag "NAGNAG_splice_site"; tag "basic"; tag "CCDS"; ccdsid "CCDS23835.1"; havana_gene "OTTMUSG00000024754.1"; havana_transcript "OTTMUST00000060938.1";
chr10	HAVANA	UTR	51561614	51561857	0	+	.	gene_id "ENSMUSG00000019900.20"; transcript_id "ENSMUST00000050455.5"; gene_type "protein_coding"; gene_name "Rfx6"; transcript_type "protein_coding"; transcript_name "Rfx6-201"; exon_number 1; exon_id "ENSMUSE00000485366.3"; level 2; protein_id "ENSMUSP00000057384.5"; transcript_support_level "1"; mgi_id "MGI:2445208"; tag "NAGNAG_splice_site"; tag "basic"; tag "CCDS"; ccdsid "CCDS23835.1"; havana_gene "OTTMUSG00000024754.1"; havana_transcript "OTTMUST00000060938.1";
chr10	HAVANA	transcript	51561614	51606525	0	+	.	gene_id "ENSMUSG00000019900.20"; transcript_id "ENSMUST00000050455.5"; gene_type "protein_coding"; gene_name "Rfx6"; transcript_type "protein_coding"; transcript_name "Rfx6-201"; level 2; protein_id "ENSMUSP00000057384.5"; transcript_support_level "1"; mgi_id "MGI:2445208"; tag "NAGNAG_splice_site"; tag "basic"; tag "CCDS"; ccdsid "CCDS23835.1"; havana_gene "OTTMUSG00000024754.1"; havana_transcript "OTTMUST00000060938.1";
chr10	HAVANA	exon	51569792	51569869	0	+	.	gene_id "ENSMUSG00000019900.20"; transcript_id "ENSMUST00000217662.2"; gene_type "protein_coding"; gene_name "Rfx6"; transcript_type "retained_intron"; transcript_name "Rfx6-203"; exon_number 5; exon_id "ENSMUSE00001215690.2"; level 2; transcript_support_level "1"; mgi_id "MGI:2445208"; havana_gene "OTTMUSG00000024754.1"; havana_transcript "OTTMUST00000060939.1";
chr10	HAVANA	exon	51569792	51569869	0	+	.	gene_id "ENSMUSG00000019900.20"; transcript_id "ENSMUST00000122922.10"; gene_type "protein_coding"; gene_name "Rfx6"; transcript_type "protein_coding"; transcript_name "Rfx6-202"; exon_number 5; exon_id "ENSMUSE00001226801.2"; level 1; protein_id "ENSMUSP00000116057.2"; transcript_support_level "5"; mgi_id "MGI:2445208"; tag "NAGNAG_splice_site"; tag "not_organism_supported"; tag "basic"; tag "Ensembl_canonical"; tag "GENCODE_Primary"; tag "appris_principal_1"; tag "exp_conf"; tag "CCDS"; ccdsid "CCDS48558.1"; havana_gene "OTTMUSG00000024754.1"; havana_transcript "OTTMUST00000061064.1";
chr10	HAVANA	CDS	51569792	51569869	0	+	1	gene_id "ENSMUSG00000019900.20"; transcript_id "ENSMUST00000122922.10"; gene_type "protein_coding"; gene_name "Rfx6"; transcript_type "protein_coding"; transcript_name "Rfx6-202"; exon_number 5; exon_id "ENSMUSE00001226801.2"; level 1; protein_id "ENSMUSP00000116057.2"; transcript_support_level "5"; mgi_id "MGI:2445208"; tag "NAGNAG_splice_site"; tag "not_organism_supported"; tag "basic"; tag "Ensembl_canonical"; tag "GENCODE_Primary"; tag "appris_principal_1"; tag "exp_conf"; tag "CCDS"; ccdsid "CCDS48558.1"; havana_gene "OTTMUSG00000024754.1"; havana_transcript "OTTMUST00000061064.1";
chr10	HAVANA	exon	51569792	51569869	0	+	.	gene_id "ENSMUSG00000019900.20"; transcript_id "ENSMUST00000219364.2"; gene_type "protein_coding"; gene_name "Rfx6"; transcript_type "protein_coding"; transcript_name "Rfx6-204"; exon_number 5; exon_id "ENSMUSE00001226801.2"; level 2; protein_id "ENSMUSP00000151430.2"; transcript_support_level "1"; mgi_id "MGI:2445208"; tag "NAGNAG_splice_site"; tag "basic"; havana_gene "OTTMUSG00000024754.1"; havana_transcript "OTTMUST00000155709.1";
chr10	HAVANA	CDS	51569792	51569869	0	+	1	gene_id "ENSMUSG00000019900.20"; transcript_id "ENSMUST00000219364.2"; gene_type "protein_coding"; gene_name "Rfx6"; transcript_type "protein_coding"; transcript_name "Rfx6-204"; exon_number 5; exon_id "ENSMUSE00001226801.2"; level 2; protein_id "ENSMUSP00000151430.2"; transcript_support_level "1"; mgi_id "MGI:2445208"; tag "NAGNAG_splice_site"; tag "basic"; havana_gene "OTTMUSG00000024754.1"; havana_transcript "OTTMUST00000155709.1";
chr10	HAVANA	exon	51569792	51569869	0	+	.	gene_id "ENSMUSG00000019900.20"; transcript_id "ENSMUST00000050455.5"; gene_type "protein_coding"; gene_name "Rfx6"; transcript_type "protein_coding"; transcript_name "Rfx6-201"; exon_number 2; exon_id "ENSMUSE00001215690.2"; level 2; protein_id "ENSMUSP00000057384.5"; transcript_support_level "1"; mgi_id "MGI:2445208"; tag "NAGNAG_splice_site"; tag "basic"; tag "CCDS"; ccdsid "CCDS23835.1"; havana_gene "OTTMUSG00000024754.1"; havana_transcript "OTTMUST00000060938.1";
chr10	HAVANA	UTR	51569792	51569869	0	+	.	gene_id "ENSMUSG00000019900.20"; transcript_id "ENSMUST00000050455.5"; gene_type "protein_coding"; gene_name "Rfx6"; transcript_type "protein_coding"; transcript_name "Rfx6-201"; exon_number 2; exon_id "ENSMUSE00001215690.2"; level 2; protein_id "ENSMUSP00000057384.5"; transcript_support_level "1"; mgi_id "MGI:2445208"; tag "NAGNAG_splice_site"; tag "basic"; tag "CCDS"; ccdsid "CCDS23835.1"; havana_gene "OTTMUSG00000024754.1"; havana_transcript "OTTMUST00000060938.1";
chr10	ENSEMBL_gcm37	exon	51569792	51569869	0.0225895281267357	+	.	gene_id "ENSMUSG00000019900.20"; transcript_id "ENSMUSG00000019900.20_tx_2"; exon_id "chr10_51569792_51569869_+"; exonnum "5"; txlen "2935";
chr10	HAVANA	exon	51569867	51569869	0	+	.	gene_id "ENSMUSG00000019900.20"; transcript_id "ENSMUST00000219771.2"; gene_type "protein_coding"; gene_name "Rfx6"; transcript_type "nonsense_mediated_decay"; transcript_name "Rfx6-205"; exon_number 1; exon_id "ENSMUSE00001472331.2"; level 2; protein_id "ENSMUSP00000151599.2"; transcript_support_level "5"; mgi_id "MGI:2445208"; tag "NAGNAG_splice_site"; tag "mRNA_start_NF"; tag "cds_start_NF"; havana_gene "OTTMUSG00000024754.1"; havana_transcript "OTTMUST00000155710.1";
chr10	HAVANA	CDS	51569867	51569869	0	+	1	gene_id "ENSMUSG00000019900.20"; transcript_id "ENSMUST00000219771.2"; gene_type "protein_coding"; gene_name "Rfx6"; transcript_type "nonsense_mediated_decay"; transcript_name "Rfx6-205"; exon_number 1; exon_id "ENSMUSE00001472331.2"; level 2; protein_id "ENSMUSP00000151599.2"; transcript_support_level "5"; mgi_id "MGI:2445208"; tag "NAGNAG_splice_site"; tag "mRNA_start_NF"; tag "cds_start_NF"; havana_gene "OTTMUSG00000024754.1"; havana_transcript "OTTMUST00000155710.1";
chr10	HAVANA	transcript	51569867	51605975	0	+	.	gene_id "ENSMUSG00000019900.20"; transcript_id "ENSMUST00000219771.2"; gene_type "protein_coding"; gene_name "Rfx6"; transcript_type "nonsense_mediated_decay"; transcript_name "Rfx6-205"; level 2; protein_id "ENSMUSP00000151599.2"; transcript_support_level "5"; mgi_id "MGI:2445208"; tag "NAGNAG_splice_site"; tag "mRNA_start_NF"; tag "cds_start_NF"; havana_gene "OTTMUSG00000024754.1"; havana_transcript "OTTMUST00000155710.1";
chr10	HAVANA	exon	51571096	51571123	0	+	.	gene_id "ENSMUSG00000019900.20"; transcript_id "ENSMUST00000217662.2"; gene_type "protein_coding"; gene_name "Rfx6"; transcript_type "retained_intron"; transcript_name "Rfx6-203"; exon_number 6; exon_id "ENSMUSE00001242738.2"; level 2; transcript_support_level "1"; mgi_id "MGI:2445208"; havana_gene "OTTMUSG00000024754.1"; havana_transcript "OTTMUST00000060939.1";
chr10	HAVANA	exon	51571096	51571123	0	+	.	gene_id "ENSMUSG00000019900.20"; transcript_id "ENSMUST00000122922.10"; gene_type "protein_coding"; gene_name "Rfx6"; transcript_type "protein_coding"; transcript_name "Rfx6-202"; exon_number 6; exon_id "ENSMUSE00001209173.2"; level 1; protein_id "ENSMUSP00000116057.2"; transcript_support_level "5"; mgi_id "MGI:2445208"; tag "NAGNAG_splice_site"; tag "not_organism_supported"; tag "basic"; tag "Ensembl_canonical"; tag "GENCODE_Primary"; tag "appris_principal_1"; tag "exp_conf"; tag "CCDS"; ccdsid "CCDS48558.1"; havana_gene "OTTMUSG00000024754.1"; havana_transcript "OTTMUST00000061064.1";
chr10	HAVANA	CDS	51571096	51571123	0	+	1	gene_id "ENSMUSG00000019900.20"; transcript_id "ENSMUST00000122922.10"; gene_type "protein_coding"; gene_name "Rfx6"; transcript_type "protein_coding"; transcript_name "Rfx6-202"; exon_number 6; exon_id "ENSMUSE00001209173.2"; level 1; protein_id "ENSMUSP00000116057.2"; transcript_support_level "5"; mgi_id "MGI:2445208"; tag "NAGNAG_splice_site"; tag "not_organism_supported"; tag "basic"; tag "Ensembl_canonical"; tag "GENCODE_Primary"; tag "appris_principal_1"; tag "exp_conf"; tag "CCDS"; ccdsid "CCDS48558.1"; havana_gene "OTTMUSG00000024754.1"; havana_transcript "OTTMUST00000061064.1";
chr10	HAVANA	exon	51571096	51571123	0	+	.	gene_id "ENSMUSG00000019900.20"; transcript_id "ENSMUST00000219364.2"; gene_type "protein_coding"; gene_name "Rfx6"; transcript_type "protein_coding"; transcript_name "Rfx6-204"; exon_number 6; exon_id "ENSMUSE00001209173.2"; level 2; protein_id "ENSMUSP00000151430.2"; transcript_support_level "1"; mgi_id "MGI:2445208"; tag "NAGNAG_splice_site"; tag "basic"; havana_gene "OTTMUSG00000024754.1"; havana_transcript "OTTMUST00000155709.1";
chr10	HAVANA	CDS	51571096	51571123	0	+	1	gene_id "ENSMUSG00000019900.20"; transcript_id "ENSMUST00000219364.2"; gene_type "protein_coding"; gene_name "Rfx6"; transcript_type "protein_coding"; transcript_name "Rfx6-204"; exon_number 6; exon_id "ENSMUSE00001209173.2"; level 2; protein_id "ENSMUSP00000151430.2"; transcript_support_level "1"; mgi_id "MGI:2445208"; tag "NAGNAG_splice_site"; tag "basic"; havana_gene "OTTMUSG00000024754.1"; havana_transcript "OTTMUST00000155709.1";
chr10	HAVANA	exon	51571096	51571123	0	+	.	gene_id "ENSMUSG00000019900.20"; transcript_id "ENSMUST00000050455.5"; gene_type "protein_coding"; gene_name "Rfx6"; transcript_type "protein_coding"; transcript_name "Rfx6-201"; exon_number 3; exon_id "ENSMUSE00001242738.2"; level 2; protein_id "ENSMUSP00000057384.5"; transcript_support_level "1"; mgi_id "MGI:2445208"; tag "NAGNAG_splice_site"; tag "basic"; tag "CCDS"; ccdsid "CCDS23835.1"; havana_gene "OTTMUSG00000024754.1"; havana_transcript "OTTMUST00000060938.1";
chr10	HAVANA	UTR	51571096	51571123	0	+	.	gene_id "ENSMUSG00000019900.20"; transcript_id "ENSMUST00000050455.5"; gene_type "protein_coding"; gene_name "Rfx6"; transcript_type "protein_coding"; transcript_name "Rfx6-201"; exon_number 3; exon_id "ENSMUSE00001242738.2"; level 2; protein_id "ENSMUSP00000057384.5"; transcript_support_level "1"; mgi_id "MGI:2445208"; tag "NAGNAG_splice_site"; tag "basic"; tag "CCDS"; ccdsid "CCDS23835.1"; havana_gene "OTTMUSG00000024754.1"; havana_transcript "OTTMUST00000060938.1";
chr10	HAVANA	exon	51571096	51571123	0	+	.	gene_id "ENSMUSG00000019900.20"; transcript_id "ENSMUST00000219771.2"; gene_type "protein_coding"; gene_name "Rfx6"; transcript_type "nonsense_mediated_decay"; transcript_name "Rfx6-205"; exon_number 2; exon_id "ENSMUSE00001209173.2"; level 2; protein_id "ENSMUSP00000151599.2"; transcript_support_level "5"; mgi_id "MGI:2445208"; tag "NAGNAG_splice_site"; tag "mRNA_start_NF"; tag "cds_start_NF"; havana_gene "OTTMUSG00000024754.1"; havana_transcript "OTTMUST00000155710.1";
chr10	HAVANA	CDS	51571096	51571123	0	+	1	gene_id "ENSMUSG00000019900.20"; transcript_id "ENSMUST00000219771.2"; gene_type "protein_coding"; gene_name "Rfx6"; transcript_type "nonsense_mediated_decay"; transcript_name "Rfx6-205"; exon_number 2; exon_id "ENSMUSE00001209173.2"; level 2; protein_id "ENSMUSP00000151599.2"; transcript_support_level "5"; mgi_id "MGI:2445208"; tag "NAGNAG_splice_site"; tag "mRNA_start_NF"; tag "cds_start_NF"; havana_gene "OTTMUSG00000024754.1"; havana_transcript "OTTMUST00000155710.1";
chr10	ENSEMBL_gcm37	exon	51571096	51571123	0.0225895281267357	+	.	gene_id "ENSMUSG00000019900.20"; transcript_id "ENSMUSG00000019900.20_tx_2"; exon_id "chr10_51571096_51571123_+"; exonnum "6"; txlen "2935";
chr10	HAVANA	exon	51584671	51584778	0	+	.	gene_id "ENSMUSG00000019900.20"; transcript_id "ENSMUST00000217662.2"; gene_type "protein_coding"; gene_name "Rfx6"; transcript_type "retained_intron"; transcript_name "Rfx6-203"; exon_number 7; exon_id "ENSMUSE00001263251.2"; level 2; transcript_support_level "1"; mgi_id "MGI:2445208"; havana_gene "OTTMUSG00000024754.1"; havana_transcript "OTTMUST00000060939.1";
chr10	HAVANA	exon	51584671	51584778	0	+	.	gene_id "ENSMUSG00000019900.20"; transcript_id "ENSMUST00000122922.10"; gene_type "protein_coding"; gene_name "Rfx6"; transcript_type "protein_coding"; transcript_name "Rfx6-202"; exon_number 7; exon_id "ENSMUSE00001241345.2"; level 1; protein_id "ENSMUSP00000116057.2"; transcript_support_level "5"; mgi_id "MGI:2445208"; tag "NAGNAG_splice_site"; tag "not_organism_supported"; tag "basic"; tag "Ensembl_canonical"; tag "GENCODE_Primary"; tag "appris_principal_1"; tag "exp_conf"; tag "CCDS"; ccdsid "CCDS48558.1"; havana_gene "OTTMUSG00000024754.1"; havana_transcript "OTTMUST00000061064.1";
chr10	HAVANA	CDS	51584671	51584778	0	+	0	gene_id "ENSMUSG00000019900.20"; transcript_id "ENSMUST00000122922.10"; gene_type "protein_coding"; gene_name "Rfx6"; transcript_type "protein_coding"; transcript_name "Rfx6-202"; exon_number 7; exon_id "ENSMUSE00001241345.2"; level 1; protein_id "ENSMUSP00000116057.2"; transcript_support_level "5"; mgi_id "MGI:2445208"; tag "NAGNAG_splice_site"; tag "not_organism_supported"; tag "basic"; tag "Ensembl_canonical"; tag "GENCODE_Primary"; tag "appris_principal_1"; tag "exp_conf"; tag "CCDS"; ccdsid "CCDS48558.1"; havana_gene "OTTMUSG00000024754.1"; havana_transcript "OTTMUST00000061064.1";
chr10	HAVANA	exon	51584671	51584778	0	+	.	gene_id "ENSMUSG00000019900.20"; transcript_id "ENSMUST00000219364.2"; gene_type "protein_coding"; gene_name "Rfx6"; transcript_type "protein_coding"; transcript_name "Rfx6-204"; exon_number 7; exon_id "ENSMUSE00001241345.2"; level 2; protein_id "ENSMUSP00000151430.2"; transcript_support_level "1"; mgi_id "MGI:2445208"; tag "NAGNAG_splice_site"; tag "basic"; havana_gene "OTTMUSG00000024754.1"; havana_transcript "OTTMUST00000155709.1";
chr10	HAVANA	CDS	51584671	51584778	0	+	0	gene_id "ENSMUSG00000019900.20"; transcript_id "ENSMUST00000219364.2"; gene_type "protein_coding"; gene_name "Rfx6"; transcript_type "protein_coding"; transcript_name "Rfx6-204"; exon_number 7; exon_id "ENSMUSE00001241345.2"; level 2; protein_id "ENSMUSP00000151430.2"; transcript_support_level "1"; mgi_id "MGI:2445208"; tag "NAGNAG_splice_site"; tag "basic"; havana_gene "OTTMUSG00000024754.1"; havana_transcript "OTTMUST00000155709.1";
chr10	HAVANA	exon	51584671	51584778	0	+	.	gene_id "ENSMUSG00000019900.20"; transcript_id "ENSMUST00000050455.5"; gene_type "protein_coding"; gene_name "Rfx6"; transcript_type "protein_coding"; transcript_name "Rfx6-201"; exon_number 4; exon_id "ENSMUSE00001263251.2"; level 2; protein_id "ENSMUSP00000057384.5"; transcript_support_level "1"; mgi_id "MGI:2445208"; tag "NAGNAG_splice_site"; tag "basic"; tag "CCDS"; ccdsid "CCDS23835.1"; havana_gene "OTTMUSG00000024754.1"; havana_transcript "OTTMUST00000060938.1";
chr10	HAVANA	UTR	51584671	51584778	0	+	.	gene_id "ENSMUSG00000019900.20"; transcript_id "ENSMUST00000050455.5"; gene_type "protein_coding"; gene_name "Rfx6"; transcript_type "protein_coding"; transcript_name "Rfx6-201"; exon_number 4; exon_id "ENSMUSE00001263251.2"; level 2; protein_id "ENSMUSP00000057384.5"; transcript_support_level "1"; mgi_id "MGI:2445208"; tag "NAGNAG_splice_site"; tag "basic"; tag "CCDS"; ccdsid "CCDS23835.1"; havana_gene "OTTMUSG00000024754.1"; havana_transcript "OTTMUST00000060938.1";
chr10	HAVANA	exon	51584671	51584778	0	+	.	gene_id "ENSMUSG00000019900.20"; transcript_id "ENSMUST00000219771.2"; gene_type "protein_coding"; gene_name "Rfx6"; transcript_type "nonsense_mediated_decay"; transcript_name "Rfx6-205"; exon_number 3; exon_id "ENSMUSE00001241345.2"; level 2; protein_id "ENSMUSP00000151599.2"; transcript_support_level "5"; mgi_id "MGI:2445208"; tag "NAGNAG_splice_site"; tag "mRNA_start_NF"; tag "cds_start_NF"; havana_gene "OTTMUSG00000024754.1"; havana_transcript "OTTMUST00000155710.1";
chr10	HAVANA	CDS	51584671	51584778	0	+	0	gene_id "ENSMUSG00000019900.20"; transcript_id "ENSMUST00000219771.2"; gene_type "protein_coding"; gene_name "Rfx6"; transcript_type "nonsense_mediated_decay"; transcript_name "Rfx6-205"; exon_number 3; exon_id "ENSMUSE00001241345.2"; level 2; protein_id "ENSMUSP00000151599.2"; transcript_support_level "5"; mgi_id "MGI:2445208"; tag "NAGNAG_splice_site"; tag "mRNA_start_NF"; tag "cds_start_NF"; havana_gene "OTTMUSG00000024754.1"; havana_transcript "OTTMUST00000155710.1";
chr10	ENSEMBL_gcm37	exon	51584671	51584778	0.0225895281267357	+	.	gene_id "ENSMUSG00000019900.20"; transcript_id "ENSMUSG00000019900.20_tx_2"; exon_id "chr10_51584671_51584778_+"; exonnum "7"; txlen "2935";
chr10	HAVANA	UTR	51587909	51587923	0	+	.	gene_id "ENSMUSG00000019900.20"; transcript_id "ENSMUST00000050455.5"; gene_type "protein_coding"; gene_name "Rfx6"; transcript_type "protein_coding"; transcript_name "Rfx6-201"; exon_number 5; exon_id "ENSMUSE00001299651.2"; level 2; protein_id "ENSMUSP00000057384.5"; transcript_support_level "1"; mgi_id "MGI:2445208"; tag "NAGNAG_splice_site"; tag "basic"; tag "CCDS"; ccdsid "CCDS23835.1"; havana_gene "OTTMUSG00000024754.1"; havana_transcript "OTTMUST00000060938.1";
chr10	HAVANA	exon	51587909	51587986	0	+	.	gene_id "ENSMUSG00000019900.20"; transcript_id "ENSMUST00000217662.2"; gene_type "protein_coding"; gene_name "Rfx6"; transcript_type "retained_intron"; transcript_name "Rfx6-203"; exon_number 8; exon_id "ENSMUSE00001410962.2"; level 2; transcript_support_level "1"; mgi_id "MGI:2445208"; havana_gene "OTTMUSG00000024754.1"; havana_transcript "OTTMUST00000060939.1";
chr10	HAVANA	exon	51587909	51587986	0	+	.	gene_id "ENSMUSG00000019900.20"; transcript_id "ENSMUST00000122922.10"; gene_type "protein_coding"; gene_name "Rfx6"; transcript_type "protein_coding"; transcript_name "Rfx6-202"; exon_number 8; exon_id "ENSMUSE00001275440.2"; level 1; protein_id "ENSMUSP00000116057.2"; transcript_support_level "5"; mgi_id "MGI:2445208"; tag "NAGNAG_splice_site"; tag "not_organism_supported"; tag "basic"; tag "Ensembl_canonical"; tag "GENCODE_Primary"; tag "appris_principal_1"; tag "exp_conf"; tag "CCDS"; ccdsid "CCDS48558.1"; havana_gene "OTTMUSG00000024754.1"; havana_transcript "OTTMUST00000061064.1";
chr10	HAVANA	CDS	51587909	51587986	0	+	0	gene_id "ENSMUSG00000019900.20"; transcript_id "ENSMUST00000122922.10"; gene_type "protein_coding"; gene_name "Rfx6"; transcript_type "protein_coding"; transcript_name "Rfx6-202"; exon_number 8; exon_id "ENSMUSE00001275440.2"; level 1; protein_id "ENSMUSP00000116057.2"; transcript_support_level "5"; mgi_id "MGI:2445208"; tag "NAGNAG_splice_site"; tag "not_organism_supported"; tag "basic"; tag "Ensembl_canonical"; tag "GENCODE_Primary"; tag "appris_principal_1"; tag "exp_conf"; tag "CCDS"; ccdsid "CCDS48558.1"; havana_gene "OTTMUSG00000024754.1"; havana_transcript "OTTMUST00000061064.1";
chr10	HAVANA	exon	51587909	51587986	0	+	.	gene_id "ENSMUSG00000019900.20"; transcript_id "ENSMUST00000219364.2"; gene_type "protein_coding"; gene_name "Rfx6"; transcript_type "protein_coding"; transcript_name "Rfx6-204"; exon_number 8; exon_id "ENSMUSE00001275440.2"; level 2; protein_id "ENSMUSP00000151430.2"; transcript_support_level "1"; mgi_id "MGI:2445208"; tag "NAGNAG_splice_site"; tag "basic"; havana_gene "OTTMUSG00000024754.1"; havana_transcript "OTTMUST00000155709.1";
chr10	HAVANA	CDS	51587909	51587986	0	+	0	gene_id "ENSMUSG00000019900.20"; transcript_id "ENSMUST00000219364.2"; gene_type "protein_coding"; gene_name "Rfx6"; transcript_type "protein_coding"; transcript_name "Rfx6-204"; exon_number 8; exon_id "ENSMUSE00001275440.2"; level 2; protein_id "ENSMUSP00000151430.2"; transcript_support_level "1"; mgi_id "MGI:2445208"; tag "NAGNAG_splice_site"; tag "basic"; havana_gene "OTTMUSG00000024754.1"; havana_transcript "OTTMUST00000155709.1";
chr10	HAVANA	exon	51587909	51587986	0	+	.	gene_id "ENSMUSG00000019900.20"; transcript_id "ENSMUST00000050455.5"; gene_type "protein_coding"; gene_name "Rfx6"; transcript_type "protein_coding"; transcript_name "Rfx6-201"; exon_number 5; exon_id "ENSMUSE00001299651.2"; level 2; protein_id "ENSMUSP00000057384.5"; transcript_support_level "1"; mgi_id "MGI:2445208"; tag "NAGNAG_splice_site"; tag "basic"; tag "CCDS"; ccdsid "CCDS23835.1"; havana_gene "OTTMUSG00000024754.1"; havana_transcript "OTTMUST00000060938.1";
chr10	HAVANA	exon	51587909	51587986	0	+	.	gene_id "ENSMUSG00000019900.20"; transcript_id "ENSMUST00000219771.2"; gene_type "protein_coding"; gene_name "Rfx6"; transcript_type "nonsense_mediated_decay"; transcript_name "Rfx6-205"; exon_number 4; exon_id "ENSMUSE00001275440.2"; level 2; protein_id "ENSMUSP00000151599.2"; transcript_support_level "5"; mgi_id "MGI:2445208"; tag "NAGNAG_splice_site"; tag "mRNA_start_NF"; tag "cds_start_NF"; havana_gene "OTTMUSG00000024754.1"; havana_transcript "OTTMUST00000155710.1";
chr10	HAVANA	CDS	51587909	51587986	0	+	0	gene_id "ENSMUSG00000019900.20"; transcript_id "ENSMUST00000219771.2"; gene_type "protein_coding"; gene_name "Rfx6"; transcript_type "nonsense_mediated_decay"; transcript_name "Rfx6-205"; exon_number 4; exon_id "ENSMUSE00001275440.2"; level 2; protein_id "ENSMUSP00000151599.2"; transcript_support_level "5"; mgi_id "MGI:2445208"; tag "NAGNAG_splice_site"; tag "mRNA_start_NF"; tag "cds_start_NF"; havana_gene "OTTMUSG00000024754.1"; havana_transcript "OTTMUST00000155710.1";
chr10	ENSEMBL_gcm37	exon	51587909	51587986	0.0225895281267357	+	.	gene_id "ENSMUSG00000019900.20"; transcript_id "ENSMUSG00000019900.20_tx_2"; exon_id "chr10_51587909_51587986_+"; exonnum "8"; txlen "2935";
chr10	HAVANA	start_codon	51587924	51587926	0	+	0	gene_id "ENSMUSG00000019900.20"; transcript_id "ENSMUST00000050455.5"; gene_type "protein_coding"; gene_name "Rfx6"; transcript_type "protein_coding"; transcript_name "Rfx6-201"; exon_number 5; exon_id "ENSMUSE00001299651.2"; level 2; protein_id "ENSMUSP00000057384.5"; transcript_support_level "1"; mgi_id "MGI:2445208"; tag "NAGNAG_splice_site"; tag "basic"; tag "CCDS"; ccdsid "CCDS23835.1"; havana_gene "OTTMUSG00000024754.1"; havana_transcript "OTTMUST00000060938.1";
chr10	HAVANA	CDS	51587924	51587986	0	+	0	gene_id "ENSMUSG00000019900.20"; transcript_id "ENSMUST00000050455.5"; gene_type "protein_coding"; gene_name "Rfx6"; transcript_type "protein_coding"; transcript_name "Rfx6-201"; exon_number 5; exon_id "ENSMUSE00001299651.2"; level 2; protein_id "ENSMUSP00000057384.5"; transcript_support_level "1"; mgi_id "MGI:2445208"; tag "NAGNAG_splice_site"; tag "basic"; tag "CCDS"; ccdsid "CCDS23835.1"; havana_gene "OTTMUSG00000024754.1"; havana_transcript "OTTMUST00000060938.1";
chr10	HAVANA	exon	51588077	51588190	0	+	.	gene_id "ENSMUSG00000019900.20"; transcript_id "ENSMUST00000217662.2"; gene_type "protein_coding"; gene_name "Rfx6"; transcript_type "retained_intron"; transcript_name "Rfx6-203"; exon_number 9; exon_id "ENSMUSE00001405912.2"; level 2; transcript_support_level "1"; mgi_id "MGI:2445208"; havana_gene "OTTMUSG00000024754.1"; havana_transcript "OTTMUST00000060939.1";
chr10	HAVANA	exon	51588077	51588190	0	+	.	gene_id "ENSMUSG00000019900.20"; transcript_id "ENSMUST00000122922.10"; gene_type "protein_coding"; gene_name "Rfx6"; transcript_type "protein_coding"; transcript_name "Rfx6-202"; exon_number 9; exon_id "ENSMUSE00001248199.2"; level 1; protein_id "ENSMUSP00000116057.2"; transcript_support_level "5"; mgi_id "MGI:2445208"; tag "NAGNAG_splice_site"; tag "not_organism_supported"; tag "basic"; tag "Ensembl_canonical"; tag "GENCODE_Primary"; tag "appris_principal_1"; tag "exp_conf"; tag "CCDS"; ccdsid "CCDS48558.1"; havana_gene "OTTMUSG00000024754.1"; havana_transcript "OTTMUST00000061064.1";
chr10	HAVANA	CDS	51588077	51588190	0	+	0	gene_id "ENSMUSG00000019900.20"; transcript_id "ENSMUST00000122922.10"; gene_type "protein_coding"; gene_name "Rfx6"; transcript_type "protein_coding"; transcript_name "Rfx6-202"; exon_number 9; exon_id "ENSMUSE00001248199.2"; level 1; protein_id "ENSMUSP00000116057.2"; transcript_support_level "5"; mgi_id "MGI:2445208"; tag "NAGNAG_splice_site"; tag "not_organism_supported"; tag "basic"; tag "Ensembl_canonical"; tag "GENCODE_Primary"; tag "appris_principal_1"; tag "exp_conf"; tag "CCDS"; ccdsid "CCDS48558.1"; havana_gene "OTTMUSG00000024754.1"; havana_transcript "OTTMUST00000061064.1";
chr10	HAVANA	exon	51588077	51588190	0	+	.	gene_id "ENSMUSG00000019900.20"; transcript_id "ENSMUST00000050455.5"; gene_type "protein_coding"; gene_name "Rfx6"; transcript_type "protein_coding"; transcript_name "Rfx6-201"; exon_number 6; exon_id "ENSMUSE00001248199.2"; level 2; protein_id "ENSMUSP00000057384.5"; transcript_support_level "1"; mgi_id "MGI:2445208"; tag "NAGNAG_splice_site"; tag "basic"; tag "CCDS"; ccdsid "CCDS23835.1"; havana_gene "OTTMUSG00000024754.1"; havana_transcript "OTTMUST00000060938.1";
chr10	HAVANA	CDS	51588077	51588190	0	+	0	gene_id "ENSMUSG00000019900.20"; transcript_id "ENSMUST00000050455.5"; gene_type "protein_coding"; gene_name "Rfx6"; transcript_type "protein_coding"; transcript_name "Rfx6-201"; exon_number 6; exon_id "ENSMUSE00001248199.2"; level 2; protein_id "ENSMUSP00000057384.5"; transcript_support_level "1"; mgi_id "MGI:2445208"; tag "NAGNAG_splice_site"; tag "basic"; tag "CCDS"; ccdsid "CCDS23835.1"; havana_gene "OTTMUSG00000024754.1"; havana_transcript "OTTMUST00000060938.1";
chr10	HAVANA	exon	51588077	51588190	0	+	.	gene_id "ENSMUSG00000019900.20"; transcript_id "ENSMUST00000219771.2"; gene_type "protein_coding"; gene_name "Rfx6"; transcript_type "nonsense_mediated_decay"; transcript_name "Rfx6-205"; exon_number 5; exon_id "ENSMUSE00001248199.2"; level 2; protein_id "ENSMUSP00000151599.2"; transcript_support_level "5"; mgi_id "MGI:2445208"; tag "NAGNAG_splice_site"; tag "mRNA_start_NF"; tag "cds_start_NF"; havana_gene "OTTMUSG00000024754.1"; havana_transcript "OTTMUST00000155710.1";
chr10	HAVANA	CDS	51588077	51588190	0	+	0	gene_id "ENSMUSG00000019900.20"; transcript_id "ENSMUST00000219771.2"; gene_type "protein_coding"; gene_name "Rfx6"; transcript_type "nonsense_mediated_decay"; transcript_name "Rfx6-205"; exon_number 5; exon_id "ENSMUSE00001248199.2"; level 2; protein_id "ENSMUSP00000151599.2"; transcript_support_level "5"; mgi_id "MGI:2445208"; tag "NAGNAG_splice_site"; tag "mRNA_start_NF"; tag "cds_start_NF"; havana_gene "OTTMUSG00000024754.1"; havana_transcript "OTTMUST00000155710.1";
chr10	ENSEMBL_gcm37	exon	51588077	51588190	0.0225895281267357	+	.	gene_id "ENSMUSG00000019900.20"; transcript_id "ENSMUSG00000019900.20_tx_2"; exon_id "chr10_51588077_51588190_+"; exonnum "9"; txlen "2935";
chr10	HAVANA	exon	51589563	51589612	0	+	.	gene_id "ENSMUSG00000019900.20"; transcript_id "ENSMUST00000217662.2"; gene_type "protein_coding"; gene_name "Rfx6"; transcript_type "retained_intron"; transcript_name "Rfx6-203"; exon_number 10; exon_id "ENSMUSE00001411172.2"; level 2; transcript_support_level "1"; mgi_id "MGI:2445208"; havana_gene "OTTMUSG00000024754.1"; havana_transcript "OTTMUST00000060939.1";
chr10	HAVANA	exon	51589563	51589612	0	+	.	gene_id "ENSMUSG00000019900.20"; transcript_id "ENSMUST00000122922.10"; gene_type "protein_coding"; gene_name "Rfx6"; transcript_type "protein_coding"; transcript_name "Rfx6-202"; exon_number 10; exon_id "ENSMUSE00001291774.2"; level 1; protein_id "ENSMUSP00000116057.2"; transcript_support_level "5"; mgi_id "MGI:2445208"; tag "NAGNAG_splice_site"; tag "not_organism_supported"; tag "basic"; tag "Ensembl_canonical"; tag "GENCODE_Primary"; tag "appris_principal_1"; tag "exp_conf"; tag "CCDS"; ccdsid "CCDS48558.1"; havana_gene "OTTMUSG00000024754.1"; havana_transcript "OTTMUST00000061064.1";
chr10	HAVANA	CDS	51589563	51589612	0	+	0	gene_id "ENSMUSG00000019900.20"; transcript_id "ENSMUST00000122922.10"; gene_type "protein_coding"; gene_name "Rfx6"; transcript_type "protein_coding"; transcript_name "Rfx6-202"; exon_number 10; exon_id "ENSMUSE00001291774.2"; level 1; protein_id "ENSMUSP00000116057.2"; transcript_support_level "5"; mgi_id "MGI:2445208"; tag "NAGNAG_splice_site"; tag "not_organism_supported"; tag "basic"; tag "Ensembl_canonical"; tag "GENCODE_Primary"; tag "appris_principal_1"; tag "exp_conf"; tag "CCDS"; ccdsid "CCDS48558.1"; havana_gene "OTTMUSG00000024754.1"; havana_transcript "OTTMUST00000061064.1";
chr10	HAVANA	exon	51589563	51589612	0	+	.	gene_id "ENSMUSG00000019900.20"; transcript_id "ENSMUST00000219364.2"; gene_type "protein_coding"; gene_name "Rfx6"; transcript_type "protein_coding"; transcript_name "Rfx6-204"; exon_number 9; exon_id "ENSMUSE00001291774.2"; level 2; protein_id "ENSMUSP00000151430.2"; transcript_support_level "1"; mgi_id "MGI:2445208"; tag "NAGNAG_splice_site"; tag "basic"; havana_gene "OTTMUSG00000024754.1"; havana_transcript "OTTMUST00000155709.1";
chr10	HAVANA	CDS	51589563	51589612	0	+	0	gene_id "ENSMUSG00000019900.20"; transcript_id "ENSMUST00000219364.2"; gene_type "protein_coding"; gene_name "Rfx6"; transcript_type "protein_coding"; transcript_name "Rfx6-204"; exon_number 9; exon_id "ENSMUSE00001291774.2"; level 2; protein_id "ENSMUSP00000151430.2"; transcript_support_level "1"; mgi_id "MGI:2445208"; tag "NAGNAG_splice_site"; tag "basic"; havana_gene "OTTMUSG00000024754.1"; havana_transcript "OTTMUST00000155709.1";
chr10	HAVANA	exon	51589563	51589612	0	+	.	gene_id "ENSMUSG00000019900.20"; transcript_id "ENSMUST00000050455.5"; gene_type "protein_coding"; gene_name "Rfx6"; transcript_type "protein_coding"; transcript_name "Rfx6-201"; exon_number 7; exon_id "ENSMUSE00001291774.2"; level 2; protein_id "ENSMUSP00000057384.5"; transcript_support_level "1"; mgi_id "MGI:2445208"; tag "NAGNAG_splice_site"; tag "basic"; tag "CCDS"; ccdsid "CCDS23835.1"; havana_gene "OTTMUSG00000024754.1"; havana_transcript "OTTMUST00000060938.1";
chr10	HAVANA	CDS	51589563	51589612	0	+	0	gene_id "ENSMUSG00000019900.20"; transcript_id "ENSMUST00000050455.5"; gene_type "protein_coding"; gene_name "Rfx6"; transcript_type "protein_coding"; transcript_name "Rfx6-201"; exon_number 7; exon_id "ENSMUSE00001291774.2"; level 2; protein_id "ENSMUSP00000057384.5"; transcript_support_level "1"; mgi_id "MGI:2445208"; tag "NAGNAG_splice_site"; tag "basic"; tag "CCDS"; ccdsid "CCDS23835.1"; havana_gene "OTTMUSG00000024754.1"; havana_transcript "OTTMUST00000060938.1";
chr10	HAVANA	exon	51589563	51589612	0	+	.	gene_id "ENSMUSG00000019900.20"; transcript_id "ENSMUST00000219771.2"; gene_type "protein_coding"; gene_name "Rfx6"; transcript_type "nonsense_mediated_decay"; transcript_name "Rfx6-205"; exon_number 6; exon_id "ENSMUSE00001291774.2"; level 2; protein_id "ENSMUSP00000151599.2"; transcript_support_level "5"; mgi_id "MGI:2445208"; tag "NAGNAG_splice_site"; tag "mRNA_start_NF"; tag "cds_start_NF"; havana_gene "OTTMUSG00000024754.1"; havana_transcript "OTTMUST00000155710.1";
chr10	HAVANA	CDS	51589563	51589612	0	+	0	gene_id "ENSMUSG00000019900.20"; transcript_id "ENSMUST00000219771.2"; gene_type "protein_coding"; gene_name "Rfx6"; transcript_type "nonsense_mediated_decay"; transcript_name "Rfx6-205"; exon_number 6; exon_id "ENSMUSE00001291774.2"; level 2; protein_id "ENSMUSP00000151599.2"; transcript_support_level "5"; mgi_id "MGI:2445208"; tag "NAGNAG_splice_site"; tag "mRNA_start_NF"; tag "cds_start_NF"; havana_gene "OTTMUSG00000024754.1"; havana_transcript "OTTMUST00000155710.1";
chr10	ENSEMBL_gcm37	exon	51589563	51589612	0.0225895281267357	+	.	gene_id "ENSMUSG00000019900.20"; transcript_id "ENSMUSG00000019900.20_tx_2"; exon_id "chr10_51589563_51589612_+"; exonnum "10"; txlen "2935";
chr10	HAVANA	exon	51591974	51592145	0	+	.	gene_id "ENSMUSG00000019900.20"; transcript_id "ENSMUST00000219364.2"; gene_type "protein_coding"; gene_name "Rfx6"; transcript_type "protein_coding"; transcript_name "Rfx6-204"; exon_number 10; exon_id "ENSMUSE00001406239.2"; level 2; protein_id "ENSMUSP00000151430.2"; transcript_support_level "1"; mgi_id "MGI:2445208"; tag "NAGNAG_splice_site"; tag "basic"; havana_gene "OTTMUSG00000024754.1"; havana_transcript "OTTMUST00000155709.1";
chr10	HAVANA	CDS	51591974	51592145	0	+	1	gene_id "ENSMUSG00000019900.20"; transcript_id "ENSMUST00000219364.2"; gene_type "protein_coding"; gene_name "Rfx6"; transcript_type "protein_coding"; transcript_name "Rfx6-204"; exon_number 10; exon_id "ENSMUSE00001406239.2"; level 2; protein_id "ENSMUSP00000151430.2"; transcript_support_level "1"; mgi_id "MGI:2445208"; tag "NAGNAG_splice_site"; tag "basic"; havana_gene "OTTMUSG00000024754.1"; havana_transcript "OTTMUST00000155709.1";
chr10	HAVANA	exon	51591986	51592145	0	+	.	gene_id "ENSMUSG00000019900.20"; transcript_id "ENSMUST00000217662.2"; gene_type "protein_coding"; gene_name "Rfx6"; transcript_type "retained_intron"; transcript_name "Rfx6-203"; exon_number 11; exon_id "ENSMUSE00001407137.2"; level 2; transcript_support_level "1"; mgi_id "MGI:2445208"; havana_gene "OTTMUSG00000024754.1"; havana_transcript "OTTMUST00000060939.1";
chr10	HAVANA	exon	51591986	51592145	0	+	.	gene_id "ENSMUSG00000019900.20"; transcript_id "ENSMUST00000122922.10"; gene_type "protein_coding"; gene_name "Rfx6"; transcript_type "protein_coding"; transcript_name "Rfx6-202"; exon_number 11; exon_id "ENSMUSE00001298044.2"; level 1; protein_id "ENSMUSP00000116057.2"; transcript_support_level "5"; mgi_id "MGI:2445208"; tag "NAGNAG_splice_site"; tag "not_organism_supported"; tag "basic"; tag "Ensembl_canonical"; tag "GENCODE_Primary"; tag "appris_principal_1"; tag "exp_conf"; tag "CCDS"; ccdsid "CCDS48558.1"; havana_gene "OTTMUSG00000024754.1"; havana_transcript "OTTMUST00000061064.1";
chr10	HAVANA	CDS	51591986	51592145	0	+	1	gene_id "ENSMUSG00000019900.20"; transcript_id "ENSMUST00000122922.10"; gene_type "protein_coding"; gene_name "Rfx6"; transcript_type "protein_coding"; transcript_name "Rfx6-202"; exon_number 11; exon_id "ENSMUSE00001298044.2"; level 1; protein_id "ENSMUSP00000116057.2"; transcript_support_level "5"; mgi_id "MGI:2445208"; tag "NAGNAG_splice_site"; tag "not_organism_supported"; tag "basic"; tag "Ensembl_canonical"; tag "GENCODE_Primary"; tag "appris_principal_1"; tag "exp_conf"; tag "CCDS"; ccdsid "CCDS48558.1"; havana_gene "OTTMUSG00000024754.1"; havana_transcript "OTTMUST00000061064.1";
chr10	HAVANA	exon	51591986	51592145	0	+	.	gene_id "ENSMUSG00000019900.20"; transcript_id "ENSMUST00000050455.5"; gene_type "protein_coding"; gene_name "Rfx6"; transcript_type "protein_coding"; transcript_name "Rfx6-201"; exon_number 8; exon_id "ENSMUSE00001298044.2"; level 2; protein_id "ENSMUSP00000057384.5"; transcript_support_level "1"; mgi_id "MGI:2445208"; tag "NAGNAG_splice_site"; tag "basic"; tag "CCDS"; ccdsid "CCDS23835.1"; havana_gene "OTTMUSG00000024754.1"; havana_transcript "OTTMUST00000060938.1";
chr10	HAVANA	CDS	51591986	51592145	0	+	1	gene_id "ENSMUSG00000019900.20"; transcript_id "ENSMUST00000050455.5"; gene_type "protein_coding"; gene_name "Rfx6"; transcript_type "protein_coding"; transcript_name "Rfx6-201"; exon_number 8; exon_id "ENSMUSE00001298044.2"; level 2; protein_id "ENSMUSP00000057384.5"; transcript_support_level "1"; mgi_id "MGI:2445208"; tag "NAGNAG_splice_site"; tag "basic"; tag "CCDS"; ccdsid "CCDS23835.1"; havana_gene "OTTMUSG00000024754.1"; havana_transcript "OTTMUST00000060938.1";
chr10	HAVANA	exon	51591986	51592145	0	+	.	gene_id "ENSMUSG00000019900.20"; transcript_id "ENSMUST00000219771.2"; gene_type "protein_coding"; gene_name "Rfx6"; transcript_type "nonsense_mediated_decay"; transcript_name "Rfx6-205"; exon_number 7; exon_id "ENSMUSE00001298044.2"; level 2; protein_id "ENSMUSP00000151599.2"; transcript_support_level "5"; mgi_id "MGI:2445208"; tag "NAGNAG_splice_site"; tag "mRNA_start_NF"; tag "cds_start_NF"; havana_gene "OTTMUSG00000024754.1"; havana_transcript "OTTMUST00000155710.1";
chr10	HAVANA	CDS	51591986	51592145	0	+	1	gene_id "ENSMUSG00000019900.20"; transcript_id "ENSMUST00000219771.2"; gene_type "protein_coding"; gene_name "Rfx6"; transcript_type "nonsense_mediated_decay"; transcript_name "Rfx6-205"; exon_number 7; exon_id "ENSMUSE00001298044.2"; level 2; protein_id "ENSMUSP00000151599.2"; transcript_support_level "5"; mgi_id "MGI:2445208"; tag "NAGNAG_splice_site"; tag "mRNA_start_NF"; tag "cds_start_NF"; havana_gene "OTTMUSG00000024754.1"; havana_transcript "OTTMUST00000155710.1";
chr10	ENSEMBL_gcm37	exon	51591986	51592145	0.0225895281267357	+	.	gene_id "ENSMUSG00000019900.20"; transcript_id "ENSMUSG00000019900.20_tx_2"; exon_id "chr10_51591986_51592145_+"; exonnum "11"; txlen "2935";
chr10	HAVANA	exon	51594159	51594303	0	+	.	gene_id "ENSMUSG00000019900.20"; transcript_id "ENSMUST00000217662.2"; gene_type "protein_coding"; gene_name "Rfx6"; transcript_type "retained_intron"; transcript_name "Rfx6-203"; exon_number 12; exon_id "ENSMUSE00001407315.2"; level 2; transcript_support_level "1"; mgi_id "MGI:2445208"; havana_gene "OTTMUSG00000024754.1"; havana_transcript "OTTMUST00000060939.1";
chr10	HAVANA	exon	51594159	51594303	0	+	.	gene_id "ENSMUSG00000019900.20"; transcript_id "ENSMUST00000122922.10"; gene_type "protein_coding"; gene_name "Rfx6"; transcript_type "protein_coding"; transcript_name "Rfx6-202"; exon_number 12; exon_id "ENSMUSE00001246183.2"; level 1; protein_id "ENSMUSP00000116057.2"; transcript_support_level "5"; mgi_id "MGI:2445208"; tag "NAGNAG_splice_site"; tag "not_organism_supported"; tag "basic"; tag "Ensembl_canonical"; tag "GENCODE_Primary"; tag "appris_principal_1"; tag "exp_conf"; tag "CCDS"; ccdsid "CCDS48558.1"; havana_gene "OTTMUSG00000024754.1"; havana_transcript "OTTMUST00000061064.1";
chr10	HAVANA	CDS	51594159	51594303	0	+	0	gene_id "ENSMUSG00000019900.20"; transcript_id "ENSMUST00000122922.10"; gene_type "protein_coding"; gene_name "Rfx6"; transcript_type "protein_coding"; transcript_name "Rfx6-202"; exon_number 12; exon_id "ENSMUSE00001246183.2"; level 1; protein_id "ENSMUSP00000116057.2"; transcript_support_level "5"; mgi_id "MGI:2445208"; tag "NAGNAG_splice_site"; tag "not_organism_supported"; tag "basic"; tag "Ensembl_canonical"; tag "GENCODE_Primary"; tag "appris_principal_1"; tag "exp_conf"; tag "CCDS"; ccdsid "CCDS48558.1"; havana_gene "OTTMUSG00000024754.1"; havana_transcript "OTTMUST00000061064.1";
chr10	HAVANA	exon	51594159	51594303	0	+	.	gene_id "ENSMUSG00000019900.20"; transcript_id "ENSMUST00000219364.2"; gene_type "protein_coding"; gene_name "Rfx6"; transcript_type "protein_coding"; transcript_name "Rfx6-204"; exon_number 11; exon_id "ENSMUSE00001246183.2"; level 2; protein_id "ENSMUSP00000151430.2"; transcript_support_level "1"; mgi_id "MGI:2445208"; tag "NAGNAG_splice_site"; tag "basic"; havana_gene "OTTMUSG00000024754.1"; havana_transcript "OTTMUST00000155709.1";
chr10	HAVANA	CDS	51594159	51594303	0	+	0	gene_id "ENSMUSG00000019900.20"; transcript_id "ENSMUST00000219364.2"; gene_type "protein_coding"; gene_name "Rfx6"; transcript_type "protein_coding"; transcript_name "Rfx6-204"; exon_number 11; exon_id "ENSMUSE00001246183.2"; level 2; protein_id "ENSMUSP00000151430.2"; transcript_support_level "1"; mgi_id "MGI:2445208"; tag "NAGNAG_splice_site"; tag "basic"; havana_gene "OTTMUSG00000024754.1"; havana_transcript "OTTMUST00000155709.1";
chr10	HAVANA	exon	51594159	51594303	0	+	.	gene_id "ENSMUSG00000019900.20"; transcript_id "ENSMUST00000050455.5"; gene_type "protein_coding"; gene_name "Rfx6"; transcript_type "protein_coding"; transcript_name "Rfx6-201"; exon_number 9; exon_id "ENSMUSE00001246183.2"; level 2; protein_id "ENSMUSP00000057384.5"; transcript_support_level "1"; mgi_id "MGI:2445208"; tag "NAGNAG_splice_site"; tag "basic"; tag "CCDS"; ccdsid "CCDS23835.1"; havana_gene "OTTMUSG00000024754.1"; havana_transcript "OTTMUST00000060938.1";
chr10	HAVANA	CDS	51594159	51594303	0	+	0	gene_id "ENSMUSG00000019900.20"; transcript_id "ENSMUST00000050455.5"; gene_type "protein_coding"; gene_name "Rfx6"; transcript_type "protein_coding"; transcript_name "Rfx6-201"; exon_number 9; exon_id "ENSMUSE00001246183.2"; level 2; protein_id "ENSMUSP00000057384.5"; transcript_support_level "1"; mgi_id "MGI:2445208"; tag "NAGNAG_splice_site"; tag "basic"; tag "CCDS"; ccdsid "CCDS23835.1"; havana_gene "OTTMUSG00000024754.1"; havana_transcript "OTTMUST00000060938.1";
chr10	HAVANA	exon	51594159	51594303	0	+	.	gene_id "ENSMUSG00000019900.20"; transcript_id "ENSMUST00000219771.2"; gene_type "protein_coding"; gene_name "Rfx6"; transcript_type "nonsense_mediated_decay"; transcript_name "Rfx6-205"; exon_number 8; exon_id "ENSMUSE00001246183.2"; level 2; protein_id "ENSMUSP00000151599.2"; transcript_support_level "5"; mgi_id "MGI:2445208"; tag "NAGNAG_splice_site"; tag "mRNA_start_NF"; tag "cds_start_NF"; havana_gene "OTTMUSG00000024754.1"; havana_transcript "OTTMUST00000155710.1";
chr10	HAVANA	CDS	51594159	51594303	0	+	0	gene_id "ENSMUSG00000019900.20"; transcript_id "ENSMUST00000219771.2"; gene_type "protein_coding"; gene_name "Rfx6"; transcript_type "nonsense_mediated_decay"; transcript_name "Rfx6-205"; exon_number 8; exon_id "ENSMUSE00001246183.2"; level 2; protein_id "ENSMUSP00000151599.2"; transcript_support_level "5"; mgi_id "MGI:2445208"; tag "NAGNAG_splice_site"; tag "mRNA_start_NF"; tag "cds_start_NF"; havana_gene "OTTMUSG00000024754.1"; havana_transcript "OTTMUST00000155710.1";
chr10	ENSEMBL_gcm37	exon	51594159	51594303	0.0225895281267357	+	.	gene_id "ENSMUSG00000019900.20"; transcript_id "ENSMUSG00000019900.20_tx_2"; exon_id "chr10_51594159_51594303_+"; exonnum "12"; txlen "2935";
chr10	HAVANA	exon	51596043	51596152	0	+	.	gene_id "ENSMUSG00000019900.20"; transcript_id "ENSMUST00000217662.2"; gene_type "protein_coding"; gene_name "Rfx6"; transcript_type "retained_intron"; transcript_name "Rfx6-203"; exon_number 13; exon_id "ENSMUSE00001407157.2"; level 2; transcript_support_level "1"; mgi_id "MGI:2445208"; havana_gene "OTTMUSG00000024754.1"; havana_transcript "OTTMUST00000060939.1";
chr10	HAVANA	exon	51596043	51596152	0	+	.	gene_id "ENSMUSG00000019900.20"; transcript_id "ENSMUST00000122922.10"; gene_type "protein_coding"; gene_name "Rfx6"; transcript_type "protein_coding"; transcript_name "Rfx6-202"; exon_number 13; exon_id "ENSMUSE00001276618.2"; level 1; protein_id "ENSMUSP00000116057.2"; transcript_support_level "5"; mgi_id "MGI:2445208"; tag "NAGNAG_splice_site"; tag "not_organism_supported"; tag "basic"; tag "Ensembl_canonical"; tag "GENCODE_Primary"; tag "appris_principal_1"; tag "exp_conf"; tag "CCDS"; ccdsid "CCDS48558.1"; havana_gene "OTTMUSG00000024754.1"; havana_transcript "OTTMUST00000061064.1";
chr10	HAVANA	CDS	51596043	51596152	0	+	2	gene_id "ENSMUSG00000019900.20"; transcript_id "ENSMUST00000122922.10"; gene_type "protein_coding"; gene_name "Rfx6"; transcript_type "protein_coding"; transcript_name "Rfx6-202"; exon_number 13; exon_id "ENSMUSE00001276618.2"; level 1; protein_id "ENSMUSP00000116057.2"; transcript_support_level "5"; mgi_id "MGI:2445208"; tag "NAGNAG_splice_site"; tag "not_organism_supported"; tag "basic"; tag "Ensembl_canonical"; tag "GENCODE_Primary"; tag "appris_principal_1"; tag "exp_conf"; tag "CCDS"; ccdsid "CCDS48558.1"; havana_gene "OTTMUSG00000024754.1"; havana_transcript "OTTMUST00000061064.1";
chr10	HAVANA	exon	51596043	51596152	0	+	.	gene_id "ENSMUSG00000019900.20"; transcript_id "ENSMUST00000219364.2"; gene_type "protein_coding"; gene_name "Rfx6"; transcript_type "protein_coding"; transcript_name "Rfx6-204"; exon_number 12; exon_id "ENSMUSE00001276618.2"; level 2; protein_id "ENSMUSP00000151430.2"; transcript_support_level "1"; mgi_id "MGI:2445208"; tag "NAGNAG_splice_site"; tag "basic"; havana_gene "OTTMUSG00000024754.1"; havana_transcript "OTTMUST00000155709.1";
chr10	HAVANA	CDS	51596043	51596152	0	+	2	gene_id "ENSMUSG00000019900.20"; transcript_id "ENSMUST00000219364.2"; gene_type "protein_coding"; gene_name "Rfx6"; transcript_type "protein_coding"; transcript_name "Rfx6-204"; exon_number 12; exon_id "ENSMUSE00001276618.2"; level 2; protein_id "ENSMUSP00000151430.2"; transcript_support_level "1"; mgi_id "MGI:2445208"; tag "NAGNAG_splice_site"; tag "basic"; havana_gene "OTTMUSG00000024754.1"; havana_transcript "OTTMUST00000155709.1";
chr10	HAVANA	exon	51596043	51596152	0	+	.	gene_id "ENSMUSG00000019900.20"; transcript_id "ENSMUST00000050455.5"; gene_type "protein_coding"; gene_name "Rfx6"; transcript_type "protein_coding"; transcript_name "Rfx6-201"; exon_number 10; exon_id "ENSMUSE00001276618.2"; level 2; protein_id "ENSMUSP00000057384.5"; transcript_support_level "1"; mgi_id "MGI:2445208"; tag "NAGNAG_splice_site"; tag "basic"; tag "CCDS"; ccdsid "CCDS23835.1"; havana_gene "OTTMUSG00000024754.1"; havana_transcript "OTTMUST00000060938.1";
chr10	HAVANA	CDS	51596043	51596152	0	+	2	gene_id "ENSMUSG00000019900.20"; transcript_id "ENSMUST00000050455.5"; gene_type "protein_coding"; gene_name "Rfx6"; transcript_type "protein_coding"; transcript_name "Rfx6-201"; exon_number 10; exon_id "ENSMUSE00001276618.2"; level 2; protein_id "ENSMUSP00000057384.5"; transcript_support_level "1"; mgi_id "MGI:2445208"; tag "NAGNAG_splice_site"; tag "basic"; tag "CCDS"; ccdsid "CCDS23835.1"; havana_gene "OTTMUSG00000024754.1"; havana_transcript "OTTMUST00000060938.1";
chr10	HAVANA	exon	51596043	51596152	0	+	.	gene_id "ENSMUSG00000019900.20"; transcript_id "ENSMUST00000219771.2"; gene_type "protein_coding"; gene_name "Rfx6"; transcript_type "nonsense_mediated_decay"; transcript_name "Rfx6-205"; exon_number 9; exon_id "ENSMUSE00001276618.2"; level 2; protein_id "ENSMUSP00000151599.2"; transcript_support_level "5"; mgi_id "MGI:2445208"; tag "NAGNAG_splice_site"; tag "mRNA_start_NF"; tag "cds_start_NF"; havana_gene "OTTMUSG00000024754.1"; havana_transcript "OTTMUST00000155710.1";
chr10	HAVANA	CDS	51596043	51596152	0	+	2	gene_id "ENSMUSG00000019900.20"; transcript_id "ENSMUST00000219771.2"; gene_type "protein_coding"; gene_name "Rfx6"; transcript_type "nonsense_mediated_decay"; transcript_name "Rfx6-205"; exon_number 9; exon_id "ENSMUSE00001276618.2"; level 2; protein_id "ENSMUSP00000151599.2"; transcript_support_level "5"; mgi_id "MGI:2445208"; tag "NAGNAG_splice_site"; tag "mRNA_start_NF"; tag "cds_start_NF"; havana_gene "OTTMUSG00000024754.1"; havana_transcript "OTTMUST00000155710.1";
chr10	ENSEMBL_gcm37	exon	51596043	51596152	0.0225895281267357	+	.	gene_id "ENSMUSG00000019900.20"; transcript_id "ENSMUSG00000019900.20_tx_2"; exon_id "chr10_51596043_51596152_+"; exonnum "13"; txlen "2935";
chr10	HAVANA	exon	51597597	51597714	0	+	.	gene_id "ENSMUSG00000019900.20"; transcript_id "ENSMUST00000122922.10"; gene_type "protein_coding"; gene_name "Rfx6"; transcript_type "protein_coding"; transcript_name "Rfx6-202"; exon_number 14; exon_id "ENSMUSE00000098903.4"; level 1; protein_id "ENSMUSP00000116057.2"; transcript_support_level "5"; mgi_id "MGI:2445208"; tag "NAGNAG_splice_site"; tag "not_organism_supported"; tag "basic"; tag "Ensembl_canonical"; tag "GENCODE_Primary"; tag "appris_principal_1"; tag "exp_conf"; tag "CCDS"; ccdsid "CCDS48558.1"; havana_gene "OTTMUSG00000024754.1"; havana_transcript "OTTMUST00000061064.1";
chr10	HAVANA	CDS	51597597	51597714	0	+	0	gene_id "ENSMUSG00000019900.20"; transcript_id "ENSMUST00000122922.10"; gene_type "protein_coding"; gene_name "Rfx6"; transcript_type "protein_coding"; transcript_name "Rfx6-202"; exon_number 14; exon_id "ENSMUSE00000098903.4"; level 1; protein_id "ENSMUSP00000116057.2"; transcript_support_level "5"; mgi_id "MGI:2445208"; tag "NAGNAG_splice_site"; tag "not_organism_supported"; tag "basic"; tag "Ensembl_canonical"; tag "GENCODE_Primary"; tag "appris_principal_1"; tag "exp_conf"; tag "CCDS"; ccdsid "CCDS48558.1"; havana_gene "OTTMUSG00000024754.1"; havana_transcript "OTTMUST00000061064.1";
chr10	HAVANA	exon	51597597	51597714	0	+	.	gene_id "ENSMUSG00000019900.20"; transcript_id "ENSMUST00000219364.2"; gene_type "protein_coding"; gene_name "Rfx6"; transcript_type "protein_coding"; transcript_name "Rfx6-204"; exon_number 13; exon_id "ENSMUSE00000098903.4"; level 2; protein_id "ENSMUSP00000151430.2"; transcript_support_level "1"; mgi_id "MGI:2445208"; tag "NAGNAG_splice_site"; tag "basic"; havana_gene "OTTMUSG00000024754.1"; havana_transcript "OTTMUST00000155709.1";
chr10	HAVANA	CDS	51597597	51597714	0	+	0	gene_id "ENSMUSG00000019900.20"; transcript_id "ENSMUST00000219364.2"; gene_type "protein_coding"; gene_name "Rfx6"; transcript_type "protein_coding"; transcript_name "Rfx6-204"; exon_number 13; exon_id "ENSMUSE00000098903.4"; level 2; protein_id "ENSMUSP00000151430.2"; transcript_support_level "1"; mgi_id "MGI:2445208"; tag "NAGNAG_splice_site"; tag "basic"; havana_gene "OTTMUSG00000024754.1"; havana_transcript "OTTMUST00000155709.1";
chr10	HAVANA	exon	51597597	51597714	0	+	.	gene_id "ENSMUSG00000019900.20"; transcript_id "ENSMUST00000050455.5"; gene_type "protein_coding"; gene_name "Rfx6"; transcript_type "protein_coding"; transcript_name "Rfx6-201"; exon_number 11; exon_id "ENSMUSE00000098903.4"; level 2; protein_id "ENSMUSP00000057384.5"; transcript_support_level "1"; mgi_id "MGI:2445208"; tag "NAGNAG_splice_site"; tag "basic"; tag "CCDS"; ccdsid "CCDS23835.1"; havana_gene "OTTMUSG00000024754.1"; havana_transcript "OTTMUST00000060938.1";
chr10	HAVANA	CDS	51597597	51597714	0	+	0	gene_id "ENSMUSG00000019900.20"; transcript_id "ENSMUST00000050455.5"; gene_type "protein_coding"; gene_name "Rfx6"; transcript_type "protein_coding"; transcript_name "Rfx6-201"; exon_number 11; exon_id "ENSMUSE00000098903.4"; level 2; protein_id "ENSMUSP00000057384.5"; transcript_support_level "1"; mgi_id "MGI:2445208"; tag "NAGNAG_splice_site"; tag "basic"; tag "CCDS"; ccdsid "CCDS23835.1"; havana_gene "OTTMUSG00000024754.1"; havana_transcript "OTTMUST00000060938.1";
chr10	ENSEMBL_gcm37	exon	51597597	51597714	0.0225895281267357	+	.	gene_id "ENSMUSG00000019900.20"; transcript_id "ENSMUSG00000019900.20_tx_2"; exon_id "chr10_51597597_51597714_+"; exonnum "14"; txlen "2935";
chr10	HAVANA	exon	51597597	51598004	0	+	.	gene_id "ENSMUSG00000019900.20"; transcript_id "ENSMUST00000217662.2"; gene_type "protein_coding"; gene_name "Rfx6"; transcript_type "retained_intron"; transcript_name "Rfx6-203"; exon_number 14; exon_id "ENSMUSE00001408385.2"; level 2; transcript_support_level "1"; mgi_id "MGI:2445208"; havana_gene "OTTMUSG00000024754.1"; havana_transcript "OTTMUST00000060939.1";
chr10	HAVANA	CDS	51599097	51599108	0	+	0	gene_id "ENSMUSG00000019900.20"; transcript_id "ENSMUST00000219771.2"; gene_type "protein_coding"; gene_name "Rfx6"; transcript_type "nonsense_mediated_decay"; transcript_name "Rfx6-205"; exon_number 10; exon_id "ENSMUSE00001408079.2"; level 2; protein_id "ENSMUSP00000151599.2"; transcript_support_level "5"; mgi_id "MGI:2445208"; tag "NAGNAG_splice_site"; tag "mRNA_start_NF"; tag "cds_start_NF"; havana_gene "OTTMUSG00000024754.1"; havana_transcript "OTTMUST00000155710.1";
chr10	HAVANA	exon	51599097	51599219	0	+	.	gene_id "ENSMUSG00000019900.20"; transcript_id "ENSMUST00000122922.10"; gene_type "protein_coding"; gene_name "Rfx6"; transcript_type "protein_coding"; transcript_name "Rfx6-202"; exon_number 15; exon_id "ENSMUSE00000400620.4"; level 1; protein_id "ENSMUSP00000116057.2"; transcript_support_level "5"; mgi_id "MGI:2445208"; tag "NAGNAG_splice_site"; tag "not_organism_supported"; tag "basic"; tag "Ensembl_canonical"; tag "GENCODE_Primary"; tag "appris_principal_1"; tag "exp_conf"; tag "CCDS"; ccdsid "CCDS48558.1"; havana_gene "OTTMUSG00000024754.1"; havana_transcript "OTTMUST00000061064.1";
chr10	HAVANA	CDS	51599097	51599219	0	+	2	gene_id "ENSMUSG00000019900.20"; transcript_id "ENSMUST00000122922.10"; gene_type "protein_coding"; gene_name "Rfx6"; transcript_type "protein_coding"; transcript_name "Rfx6-202"; exon_number 15; exon_id "ENSMUSE00000400620.4"; level 1; protein_id "ENSMUSP00000116057.2"; transcript_support_level "5"; mgi_id "MGI:2445208"; tag "NAGNAG_splice_site"; tag "not_organism_supported"; tag "basic"; tag "Ensembl_canonical"; tag "GENCODE_Primary"; tag "appris_principal_1"; tag "exp_conf"; tag "CCDS"; ccdsid "CCDS48558.1"; havana_gene "OTTMUSG00000024754.1"; havana_transcript "OTTMUST00000061064.1";
chr10	HAVANA	exon	51599097	51599219	0	+	.	gene_id "ENSMUSG00000019900.20"; transcript_id "ENSMUST00000219364.2"; gene_type "protein_coding"; gene_name "Rfx6"; transcript_type "protein_coding"; transcript_name "Rfx6-204"; exon_number 14; exon_id "ENSMUSE00000400620.4"; level 2; protein_id "ENSMUSP00000151430.2"; transcript_support_level "1"; mgi_id "MGI:2445208"; tag "NAGNAG_splice_site"; tag "basic"; havana_gene "OTTMUSG00000024754.1"; havana_transcript "OTTMUST00000155709.1";
chr10	HAVANA	CDS	51599097	51599219	0	+	2	gene_id "ENSMUSG00000019900.20"; transcript_id "ENSMUST00000219364.2"; gene_type "protein_coding"; gene_name "Rfx6"; transcript_type "protein_coding"; transcript_name "Rfx6-204"; exon_number 14; exon_id "ENSMUSE00000400620.4"; level 2; protein_id "ENSMUSP00000151430.2"; transcript_support_level "1"; mgi_id "MGI:2445208"; tag "NAGNAG_splice_site"; tag "basic"; havana_gene "OTTMUSG00000024754.1"; havana_transcript "OTTMUST00000155709.1";
chr10	HAVANA	exon	51599097	51599219	0	+	.	gene_id "ENSMUSG00000019900.20"; transcript_id "ENSMUST00000050455.5"; gene_type "protein_coding"; gene_name "Rfx6"; transcript_type "protein_coding"; transcript_name "Rfx6-201"; exon_number 12; exon_id "ENSMUSE00000400620.4"; level 2; protein_id "ENSMUSP00000057384.5"; transcript_support_level "1"; mgi_id "MGI:2445208"; tag "NAGNAG_splice_site"; tag "basic"; tag "CCDS"; ccdsid "CCDS23835.1"; havana_gene "OTTMUSG00000024754.1"; havana_transcript "OTTMUST00000060938.1";
chr10	HAVANA	CDS	51599097	51599219	0	+	2	gene_id "ENSMUSG00000019900.20"; transcript_id "ENSMUST00000050455.5"; gene_type "protein_coding"; gene_name "Rfx6"; transcript_type "protein_coding"; transcript_name "Rfx6-201"; exon_number 12; exon_id "ENSMUSE00000400620.4"; level 2; protein_id "ENSMUSP00000057384.5"; transcript_support_level "1"; mgi_id "MGI:2445208"; tag "NAGNAG_splice_site"; tag "basic"; tag "CCDS"; ccdsid "CCDS23835.1"; havana_gene "OTTMUSG00000024754.1"; havana_transcript "OTTMUST00000060938.1";
chr10	HAVANA	exon	51599097	51599219	0	+	.	gene_id "ENSMUSG00000019900.20"; transcript_id "ENSMUST00000219771.2"; gene_type "protein_coding"; gene_name "Rfx6"; transcript_type "nonsense_mediated_decay"; transcript_name "Rfx6-205"; exon_number 10; exon_id "ENSMUSE00001408079.2"; level 2; protein_id "ENSMUSP00000151599.2"; transcript_support_level "5"; mgi_id "MGI:2445208"; tag "NAGNAG_splice_site"; tag "mRNA_start_NF"; tag "cds_start_NF"; havana_gene "OTTMUSG00000024754.1"; havana_transcript "OTTMUST00000155710.1";
chr10	ENSEMBL_gcm37	exon	51599097	51599219	0.0225895281267357	+	.	gene_id "ENSMUSG00000019900.20"; transcript_id "ENSMUSG00000019900.20_tx_2"; exon_id "chr10_51599097_51599219_+"; exonnum "15"; txlen "2935";
chr10	HAVANA	stop_codon	51599109	51599111	0	+	0	gene_id "ENSMUSG00000019900.20"; transcript_id "ENSMUST00000219771.2"; gene_type "protein_coding"; gene_name "Rfx6"; transcript_type "nonsense_mediated_decay"; transcript_name "Rfx6-205"; exon_number 10; exon_id "ENSMUSE00001408079.2"; level 2; protein_id "ENSMUSP00000151599.2"; transcript_support_level "5"; mgi_id "MGI:2445208"; tag "NAGNAG_splice_site"; tag "mRNA_start_NF"; tag "cds_start_NF"; havana_gene "OTTMUSG00000024754.1"; havana_transcript "OTTMUST00000155710.1";
chr10	HAVANA	UTR	51599109	51599219	0	+	.	gene_id "ENSMUSG00000019900.20"; transcript_id "ENSMUST00000219771.2"; gene_type "protein_coding"; gene_name "Rfx6"; transcript_type "nonsense_mediated_decay"; transcript_name "Rfx6-205"; exon_number 10; exon_id "ENSMUSE00001408079.2"; level 2; protein_id "ENSMUSP00000151599.2"; transcript_support_level "5"; mgi_id "MGI:2445208"; tag "NAGNAG_splice_site"; tag "mRNA_start_NF"; tag "cds_start_NF"; havana_gene "OTTMUSG00000024754.1"; havana_transcript "OTTMUST00000155710.1";
chr10	HAVANA	exon	51599829	51600035	0	+	.	gene_id "ENSMUSG00000019900.20"; transcript_id "ENSMUST00000122922.10"; gene_type "protein_coding"; gene_name "Rfx6"; transcript_type "protein_coding"; transcript_name "Rfx6-202"; exon_number 16; exon_id "ENSMUSE00000359999.4"; level 1; protein_id "ENSMUSP00000116057.2"; transcript_support_level "5"; mgi_id "MGI:2445208"; tag "NAGNAG_splice_site"; tag "not_organism_supported"; tag "basic"; tag "Ensembl_canonical"; tag "GENCODE_Primary"; tag "appris_principal_1"; tag "exp_conf"; tag "CCDS"; ccdsid "CCDS48558.1"; havana_gene "OTTMUSG00000024754.1"; havana_transcript "OTTMUST00000061064.1";
chr10	HAVANA	CDS	51599829	51600035	0	+	2	gene_id "ENSMUSG00000019900.20"; transcript_id "ENSMUST00000122922.10"; gene_type "protein_coding"; gene_name "Rfx6"; transcript_type "protein_coding"; transcript_name "Rfx6-202"; exon_number 16; exon_id "ENSMUSE00000359999.4"; level 1; protein_id "ENSMUSP00000116057.2"; transcript_support_level "5"; mgi_id "MGI:2445208"; tag "NAGNAG_splice_site"; tag "not_organism_supported"; tag "basic"; tag "Ensembl_canonical"; tag "GENCODE_Primary"; tag "appris_principal_1"; tag "exp_conf"; tag "CCDS"; ccdsid "CCDS48558.1"; havana_gene "OTTMUSG00000024754.1"; havana_transcript "OTTMUST00000061064.1";
chr10	HAVANA	exon	51599829	51600035	0	+	.	gene_id "ENSMUSG00000019900.20"; transcript_id "ENSMUST00000219364.2"; gene_type "protein_coding"; gene_name "Rfx6"; transcript_type "protein_coding"; transcript_name "Rfx6-204"; exon_number 15; exon_id "ENSMUSE00000359999.4"; level 2; protein_id "ENSMUSP00000151430.2"; transcript_support_level "1"; mgi_id "MGI:2445208"; tag "NAGNAG_splice_site"; tag "basic"; havana_gene "OTTMUSG00000024754.1"; havana_transcript "OTTMUST00000155709.1";
chr10	HAVANA	CDS	51599829	51600035	0	+	2	gene_id "ENSMUSG00000019900.20"; transcript_id "ENSMUST00000219364.2"; gene_type "protein_coding"; gene_name "Rfx6"; transcript_type "protein_coding"; transcript_name "Rfx6-204"; exon_number 15; exon_id "ENSMUSE00000359999.4"; level 2; protein_id "ENSMUSP00000151430.2"; transcript_support_level "1"; mgi_id "MGI:2445208"; tag "NAGNAG_splice_site"; tag "basic"; havana_gene "OTTMUSG00000024754.1"; havana_transcript "OTTMUST00000155709.1";
chr10	HAVANA	exon	51599829	51600035	0	+	.	gene_id "ENSMUSG00000019900.20"; transcript_id "ENSMUST00000050455.5"; gene_type "protein_coding"; gene_name "Rfx6"; transcript_type "protein_coding"; transcript_name "Rfx6-201"; exon_number 13; exon_id "ENSMUSE00000359999.4"; level 2; protein_id "ENSMUSP00000057384.5"; transcript_support_level "1"; mgi_id "MGI:2445208"; tag "NAGNAG_splice_site"; tag "basic"; tag "CCDS"; ccdsid "CCDS23835.1"; havana_gene "OTTMUSG00000024754.1"; havana_transcript "OTTMUST00000060938.1";
chr10	HAVANA	CDS	51599829	51600035	0	+	2	gene_id "ENSMUSG00000019900.20"; transcript_id "ENSMUST00000050455.5"; gene_type "protein_coding"; gene_name "Rfx6"; transcript_type "protein_coding"; transcript_name "Rfx6-201"; exon_number 13; exon_id "ENSMUSE00000359999.4"; level 2; protein_id "ENSMUSP00000057384.5"; transcript_support_level "1"; mgi_id "MGI:2445208"; tag "NAGNAG_splice_site"; tag "basic"; tag "CCDS"; ccdsid "CCDS23835.1"; havana_gene "OTTMUSG00000024754.1"; havana_transcript "OTTMUST00000060938.1";
chr10	HAVANA	exon	51599829	51600035	0	+	.	gene_id "ENSMUSG00000019900.20"; transcript_id "ENSMUST00000219771.2"; gene_type "protein_coding"; gene_name "Rfx6"; transcript_type "nonsense_mediated_decay"; transcript_name "Rfx6-205"; exon_number 11; exon_id "ENSMUSE00001408785.2"; level 2; protein_id "ENSMUSP00000151599.2"; transcript_support_level "5"; mgi_id "MGI:2445208"; tag "NAGNAG_splice_site"; tag "mRNA_start_NF"; tag "cds_start_NF"; havana_gene "OTTMUSG00000024754.1"; havana_transcript "OTTMUST00000155710.1";
chr10	HAVANA	UTR	51599829	51600035	0	+	.	gene_id "ENSMUSG00000019900.20"; transcript_id "ENSMUST00000219771.2"; gene_type "protein_coding"; gene_name "Rfx6"; transcript_type "nonsense_mediated_decay"; transcript_name "Rfx6-205"; exon_number 11; exon_id "ENSMUSE00001408785.2"; level 2; protein_id "ENSMUSP00000151599.2"; transcript_support_level "5"; mgi_id "MGI:2445208"; tag "NAGNAG_splice_site"; tag "mRNA_start_NF"; tag "cds_start_NF"; havana_gene "OTTMUSG00000024754.1"; havana_transcript "OTTMUST00000155710.1";
chr10	ENSEMBL_gcm37	exon	51599829	51600035	0.0225895281267357	+	.	gene_id "ENSMUSG00000019900.20"; transcript_id "ENSMUSG00000019900.20_tx_2"; exon_id "chr10_51599829_51600035_+"; exonnum "16"; txlen "2935";
chr10	sragcm37_mid	exon	51600414	51600491	0.0225895281267357	+	.	gene_id "ENSMUSG00000019900.20"; transcript_id "ENSMUSG00000019900.20_tx_2"; exon_id "chr10_51600414_51600491_+"; exonnum "17"; txlen "2935";
chr10	HAVANA	exon	51601463	51601975	0	+	.	gene_id "ENSMUSG00000019900.20"; transcript_id "ENSMUST00000122922.10"; gene_type "protein_coding"; gene_name "Rfx6"; transcript_type "protein_coding"; transcript_name "Rfx6-202"; exon_number 17; exon_id "ENSMUSE00000403238.4"; level 1; protein_id "ENSMUSP00000116057.2"; transcript_support_level "5"; mgi_id "MGI:2445208"; tag "NAGNAG_splice_site"; tag "not_organism_supported"; tag "basic"; tag "Ensembl_canonical"; tag "GENCODE_Primary"; tag "appris_principal_1"; tag "exp_conf"; tag "CCDS"; ccdsid "CCDS48558.1"; havana_gene "OTTMUSG00000024754.1"; havana_transcript "OTTMUST00000061064.1";
```
