## Supplementary material for "Significantly Improved Mouse and Rat Genome Annotation Using Sequence Read Archive RNA-seq Data": mouse_SRA_GENCODE_M37.gtf: mouse_SRA_GENCODE_M37.gtf (part 122 of 1572)

```
chr10	HAVANA	CDS	51601463	51601975	0	+	2	gene_id "ENSMUSG00000019900.20"; transcript_id "ENSMUST00000122922.10"; gene_type "protein_coding"; gene_name "Rfx6"; transcript_type "protein_coding"; transcript_name "Rfx6-202"; exon_number 17; exon_id "ENSMUSE00000403238.4"; level 1; protein_id "ENSMUSP00000116057.2"; transcript_support_level "5"; mgi_id "MGI:2445208"; tag "NAGNAG_splice_site"; tag "not_organism_supported"; tag "basic"; tag "Ensembl_canonical"; tag "GENCODE_Primary"; tag "appris_principal_1"; tag "exp_conf"; tag "CCDS"; ccdsid "CCDS48558.1"; havana_gene "OTTMUSG00000024754.1"; havana_transcript "OTTMUST00000061064.1";
chr10	HAVANA	exon	51601463	51601975	0	+	.	gene_id "ENSMUSG00000019900.20"; transcript_id "ENSMUST00000219364.2"; gene_type "protein_coding"; gene_name "Rfx6"; transcript_type "protein_coding"; transcript_name "Rfx6-204"; exon_number 16; exon_id "ENSMUSE00000403238.4"; level 2; protein_id "ENSMUSP00000151430.2"; transcript_support_level "1"; mgi_id "MGI:2445208"; tag "NAGNAG_splice_site"; tag "basic"; havana_gene "OTTMUSG00000024754.1"; havana_transcript "OTTMUST00000155709.1";
chr10	HAVANA	CDS	51601463	51601975	0	+	2	gene_id "ENSMUSG00000019900.20"; transcript_id "ENSMUST00000219364.2"; gene_type "protein_coding"; gene_name "Rfx6"; transcript_type "protein_coding"; transcript_name "Rfx6-204"; exon_number 16; exon_id "ENSMUSE00000403238.4"; level 2; protein_id "ENSMUSP00000151430.2"; transcript_support_level "1"; mgi_id "MGI:2445208"; tag "NAGNAG_splice_site"; tag "basic"; havana_gene "OTTMUSG00000024754.1"; havana_transcript "OTTMUST00000155709.1";
chr10	HAVANA	exon	51601463	51601975	0	+	.	gene_id "ENSMUSG00000019900.20"; transcript_id "ENSMUST00000050455.5"; gene_type "protein_coding"; gene_name "Rfx6"; transcript_type "protein_coding"; transcript_name "Rfx6-201"; exon_number 14; exon_id "ENSMUSE00000403238.4"; level 2; protein_id "ENSMUSP00000057384.5"; transcript_support_level "1"; mgi_id "MGI:2445208"; tag "NAGNAG_splice_site"; tag "basic"; tag "CCDS"; ccdsid "CCDS23835.1"; havana_gene "OTTMUSG00000024754.1"; havana_transcript "OTTMUST00000060938.1";
chr10	HAVANA	CDS	51601463	51601975	0	+	2	gene_id "ENSMUSG00000019900.20"; transcript_id "ENSMUST00000050455.5"; gene_type "protein_coding"; gene_name "Rfx6"; transcript_type "protein_coding"; transcript_name "Rfx6-201"; exon_number 14; exon_id "ENSMUSE00000403238.4"; level 2; protein_id "ENSMUSP00000057384.5"; transcript_support_level "1"; mgi_id "MGI:2445208"; tag "NAGNAG_splice_site"; tag "basic"; tag "CCDS"; ccdsid "CCDS23835.1"; havana_gene "OTTMUSG00000024754.1"; havana_transcript "OTTMUST00000060938.1";
chr10	HAVANA	exon	51601463	51601975	0	+	.	gene_id "ENSMUSG00000019900.20"; transcript_id "ENSMUST00000219771.2"; gene_type "protein_coding"; gene_name "Rfx6"; transcript_type "nonsense_mediated_decay"; transcript_name "Rfx6-205"; exon_number 12; exon_id "ENSMUSE00001412752.2"; level 2; protein_id "ENSMUSP00000151599.2"; transcript_support_level "5"; mgi_id "MGI:2445208"; tag "NAGNAG_splice_site"; tag "mRNA_start_NF"; tag "cds_start_NF"; havana_gene "OTTMUSG00000024754.1"; havana_transcript "OTTMUST00000155710.1";
chr10	HAVANA	UTR	51601463	51601975	0	+	.	gene_id "ENSMUSG00000019900.20"; transcript_id "ENSMUST00000219771.2"; gene_type "protein_coding"; gene_name "Rfx6"; transcript_type "nonsense_mediated_decay"; transcript_name "Rfx6-205"; exon_number 12; exon_id "ENSMUSE00001412752.2"; level 2; protein_id "ENSMUSP00000151599.2"; transcript_support_level "5"; mgi_id "MGI:2445208"; tag "NAGNAG_splice_site"; tag "mRNA_start_NF"; tag "cds_start_NF"; havana_gene "OTTMUSG00000024754.1"; havana_transcript "OTTMUST00000155710.1";
chr10	ENSEMBL_gcm37	exon	51601463	51601975	0.0225895281267357	+	.	gene_id "ENSMUSG00000019900.20"; transcript_id "ENSMUSG00000019900.20_tx_2"; exon_id "chr10_51601463_51601975_+"; exonnum "18"; txlen "2935";
chr10	HAVANA	exon	51602778	51602990	0	+	.	gene_id "ENSMUSG00000019900.20"; transcript_id "ENSMUST00000122922.10"; gene_type "protein_coding"; gene_name "Rfx6"; transcript_type "protein_coding"; transcript_name "Rfx6-202"; exon_number 18; exon_id "ENSMUSE00000332739.4"; level 1; protein_id "ENSMUSP00000116057.2"; transcript_support_level "5"; mgi_id "MGI:2445208"; tag "NAGNAG_splice_site"; tag "not_organism_supported"; tag "basic"; tag "Ensembl_canonical"; tag "GENCODE_Primary"; tag "appris_principal_1"; tag "exp_conf"; tag "CCDS"; ccdsid "CCDS48558.1"; havana_gene "OTTMUSG00000024754.1"; havana_transcript "OTTMUST00000061064.1";
chr10	HAVANA	CDS	51602778	51602990	0	+	2	gene_id "ENSMUSG00000019900.20"; transcript_id "ENSMUST00000122922.10"; gene_type "protein_coding"; gene_name "Rfx6"; transcript_type "protein_coding"; transcript_name "Rfx6-202"; exon_number 18; exon_id "ENSMUSE00000332739.4"; level 1; protein_id "ENSMUSP00000116057.2"; transcript_support_level "5"; mgi_id "MGI:2445208"; tag "NAGNAG_splice_site"; tag "not_organism_supported"; tag "basic"; tag "Ensembl_canonical"; tag "GENCODE_Primary"; tag "appris_principal_1"; tag "exp_conf"; tag "CCDS"; ccdsid "CCDS48558.1"; havana_gene "OTTMUSG00000024754.1"; havana_transcript "OTTMUST00000061064.1";
chr10	HAVANA	exon	51602778	51602990	0	+	.	gene_id "ENSMUSG00000019900.20"; transcript_id "ENSMUST00000219364.2"; gene_type "protein_coding"; gene_name "Rfx6"; transcript_type "protein_coding"; transcript_name "Rfx6-204"; exon_number 17; exon_id "ENSMUSE00000332739.4"; level 2; protein_id "ENSMUSP00000151430.2"; transcript_support_level "1"; mgi_id "MGI:2445208"; tag "NAGNAG_splice_site"; tag "basic"; havana_gene "OTTMUSG00000024754.1"; havana_transcript "OTTMUST00000155709.1";
chr10	HAVANA	CDS	51602778	51602990	0	+	2	gene_id "ENSMUSG00000019900.20"; transcript_id "ENSMUST00000219364.2"; gene_type "protein_coding"; gene_name "Rfx6"; transcript_type "protein_coding"; transcript_name "Rfx6-204"; exon_number 17; exon_id "ENSMUSE00000332739.4"; level 2; protein_id "ENSMUSP00000151430.2"; transcript_support_level "1"; mgi_id "MGI:2445208"; tag "NAGNAG_splice_site"; tag "basic"; havana_gene "OTTMUSG00000024754.1"; havana_transcript "OTTMUST00000155709.1";
chr10	HAVANA	exon	51602778	51602990	0	+	.	gene_id "ENSMUSG00000019900.20"; transcript_id "ENSMUST00000050455.5"; gene_type "protein_coding"; gene_name "Rfx6"; transcript_type "protein_coding"; transcript_name "Rfx6-201"; exon_number 15; exon_id "ENSMUSE00000332739.4"; level 2; protein_id "ENSMUSP00000057384.5"; transcript_support_level "1"; mgi_id "MGI:2445208"; tag "NAGNAG_splice_site"; tag "basic"; tag "CCDS"; ccdsid "CCDS23835.1"; havana_gene "OTTMUSG00000024754.1"; havana_transcript "OTTMUST00000060938.1";
chr10	HAVANA	CDS	51602778	51602990	0	+	2	gene_id "ENSMUSG00000019900.20"; transcript_id "ENSMUST00000050455.5"; gene_type "protein_coding"; gene_name "Rfx6"; transcript_type "protein_coding"; transcript_name "Rfx6-201"; exon_number 15; exon_id "ENSMUSE00000332739.4"; level 2; protein_id "ENSMUSP00000057384.5"; transcript_support_level "1"; mgi_id "MGI:2445208"; tag "NAGNAG_splice_site"; tag "basic"; tag "CCDS"; ccdsid "CCDS23835.1"; havana_gene "OTTMUSG00000024754.1"; havana_transcript "OTTMUST00000060938.1";
chr10	HAVANA	exon	51602778	51602990	0	+	.	gene_id "ENSMUSG00000019900.20"; transcript_id "ENSMUST00000219771.2"; gene_type "protein_coding"; gene_name "Rfx6"; transcript_type "nonsense_mediated_decay"; transcript_name "Rfx6-205"; exon_number 13; exon_id "ENSMUSE00001412618.2"; level 2; protein_id "ENSMUSP00000151599.2"; transcript_support_level "5"; mgi_id "MGI:2445208"; tag "NAGNAG_splice_site"; tag "mRNA_start_NF"; tag "cds_start_NF"; havana_gene "OTTMUSG00000024754.1"; havana_transcript "OTTMUST00000155710.1";
chr10	HAVANA	UTR	51602778	51602990	0	+	.	gene_id "ENSMUSG00000019900.20"; transcript_id "ENSMUST00000219771.2"; gene_type "protein_coding"; gene_name "Rfx6"; transcript_type "nonsense_mediated_decay"; transcript_name "Rfx6-205"; exon_number 13; exon_id "ENSMUSE00001412618.2"; level 2; protein_id "ENSMUSP00000151599.2"; transcript_support_level "5"; mgi_id "MGI:2445208"; tag "NAGNAG_splice_site"; tag "mRNA_start_NF"; tag "cds_start_NF"; havana_gene "OTTMUSG00000024754.1"; havana_transcript "OTTMUST00000155710.1";
chr10	ENSEMBL_gcm37	exon	51602778	51602990	0.0225895281267357	+	.	gene_id "ENSMUSG00000019900.20"; transcript_id "ENSMUSG00000019900.20_tx_2"; exon_id "chr10_51602778_51602990_+"; exonnum "19"; txlen "2935";
chr10	HAVANA	CDS	51605727	51605899	0	+	2	gene_id "ENSMUSG00000019900.20"; transcript_id "ENSMUST00000122922.10"; gene_type "protein_coding"; gene_name "Rfx6"; transcript_type "protein_coding"; transcript_name "Rfx6-202"; exon_number 19; exon_id "ENSMUSE00001406075.2"; level 1; protein_id "ENSMUSP00000116057.2"; transcript_support_level "5"; mgi_id "MGI:2445208"; tag "NAGNAG_splice_site"; tag "not_organism_supported"; tag "basic"; tag "Ensembl_canonical"; tag "GENCODE_Primary"; tag "appris_principal_1"; tag "exp_conf"; tag "CCDS"; ccdsid "CCDS48558.1"; havana_gene "OTTMUSG00000024754.1"; havana_transcript "OTTMUST00000061064.1";
chr10	HAVANA	CDS	51605727	51605899	0	+	2	gene_id "ENSMUSG00000019900.20"; transcript_id "ENSMUST00000219364.2"; gene_type "protein_coding"; gene_name "Rfx6"; transcript_type "protein_coding"; transcript_name "Rfx6-204"; exon_number 18; exon_id "ENSMUSE00001407674.2"; level 2; protein_id "ENSMUSP00000151430.2"; transcript_support_level "1"; mgi_id "MGI:2445208"; tag "NAGNAG_splice_site"; tag "basic"; havana_gene "OTTMUSG00000024754.1"; havana_transcript "OTTMUST00000155709.1";
chr10	HAVANA	CDS	51605727	51605899	0	+	2	gene_id "ENSMUSG00000019900.20"; transcript_id "ENSMUST00000050455.5"; gene_type "protein_coding"; gene_name "Rfx6"; transcript_type "protein_coding"; transcript_name "Rfx6-201"; exon_number 16; exon_id "ENSMUSE00000391339.5"; level 2; protein_id "ENSMUSP00000057384.5"; transcript_support_level "1"; mgi_id "MGI:2445208"; tag "NAGNAG_splice_site"; tag "basic"; tag "CCDS"; ccdsid "CCDS23835.1"; havana_gene "OTTMUSG00000024754.1"; havana_transcript "OTTMUST00000060938.1";
chr10	HAVANA	exon	51605727	51605902	0	+	.	gene_id "ENSMUSG00000019900.20"; transcript_id "ENSMUST00000219364.2"; gene_type "protein_coding"; gene_name "Rfx6"; transcript_type "protein_coding"; transcript_name "Rfx6-204"; exon_number 18; exon_id "ENSMUSE00001407674.2"; level 2; protein_id "ENSMUSP00000151430.2"; transcript_support_level "1"; mgi_id "MGI:2445208"; tag "NAGNAG_splice_site"; tag "basic"; havana_gene "OTTMUSG00000024754.1"; havana_transcript "OTTMUST00000155709.1";
chr10	HAVANA	exon	51605727	51605975	0	+	.	gene_id "ENSMUSG00000019900.20"; transcript_id "ENSMUST00000219771.2"; gene_type "protein_coding"; gene_name "Rfx6"; transcript_type "nonsense_mediated_decay"; transcript_name "Rfx6-205"; exon_number 14; exon_id "ENSMUSE00001412982.2"; level 2; protein_id "ENSMUSP00000151599.2"; transcript_support_level "5"; mgi_id "MGI:2445208"; tag "NAGNAG_splice_site"; tag "mRNA_start_NF"; tag "cds_start_NF"; havana_gene "OTTMUSG00000024754.1"; havana_transcript "OTTMUST00000155710.1";
chr10	HAVANA	UTR	51605727	51605975	0	+	.	gene_id "ENSMUSG00000019900.20"; transcript_id "ENSMUST00000219771.2"; gene_type "protein_coding"; gene_name "Rfx6"; transcript_type "nonsense_mediated_decay"; transcript_name "Rfx6-205"; exon_number 14; exon_id "ENSMUSE00001412982.2"; level 2; protein_id "ENSMUSP00000151599.2"; transcript_support_level "5"; mgi_id "MGI:2445208"; tag "NAGNAG_splice_site"; tag "mRNA_start_NF"; tag "cds_start_NF"; havana_gene "OTTMUSG00000024754.1"; havana_transcript "OTTMUST00000155710.1";
chr10	ENSEMBL_gcm37	exon	51605727	51605975	0.0225895281267357	+	.	gene_id "ENSMUSG00000019900.20"; transcript_id "ENSMUSG00000019900.20_tx_2"; exon_id "chr10_51605727_51605975_+"; exonnum "20"; txlen "2935";
chr10	HAVANA	exon	51605727	51606525	0	+	.	gene_id "ENSMUSG00000019900.20"; transcript_id "ENSMUST00000050455.5"; gene_type "protein_coding"; gene_name "Rfx6"; transcript_type "protein_coding"; transcript_name "Rfx6-201"; exon_number 16; exon_id "ENSMUSE00000391339.5"; level 2; protein_id "ENSMUSP00000057384.5"; transcript_support_level "1"; mgi_id "MGI:2445208"; tag "NAGNAG_splice_site"; tag "basic"; tag "CCDS"; ccdsid "CCDS23835.1"; havana_gene "OTTMUSG00000024754.1"; havana_transcript "OTTMUST00000060938.1";
chr10	HAVANA	exon	51605727	51606528	0	+	.	gene_id "ENSMUSG00000019900.20"; transcript_id "ENSMUST00000122922.10"; gene_type "protein_coding"; gene_name "Rfx6"; transcript_type "protein_coding"; transcript_name "Rfx6-202"; exon_number 19; exon_id "ENSMUSE00001406075.2"; level 1; protein_id "ENSMUSP00000116057.2"; transcript_support_level "5"; mgi_id "MGI:2445208"; tag "NAGNAG_splice_site"; tag "not_organism_supported"; tag "basic"; tag "Ensembl_canonical"; tag "GENCODE_Primary"; tag "appris_principal_1"; tag "exp_conf"; tag "CCDS"; ccdsid "CCDS48558.1"; havana_gene "OTTMUSG00000024754.1"; havana_transcript "OTTMUST00000061064.1";
chr10	HAVANA	stop_codon	51605900	51605902	0	+	0	gene_id "ENSMUSG00000019900.20"; transcript_id "ENSMUST00000122922.10"; gene_type "protein_coding"; gene_name "Rfx6"; transcript_type "protein_coding"; transcript_name "Rfx6-202"; exon_number 19; exon_id "ENSMUSE00001406075.2"; level 1; protein_id "ENSMUSP00000116057.2"; transcript_support_level "5"; mgi_id "MGI:2445208"; tag "NAGNAG_splice_site"; tag "not_organism_supported"; tag "basic"; tag "Ensembl_canonical"; tag "GENCODE_Primary"; tag "appris_principal_1"; tag "exp_conf"; tag "CCDS"; ccdsid "CCDS48558.1"; havana_gene "OTTMUSG00000024754.1"; havana_transcript "OTTMUST00000061064.1";
chr10	HAVANA	stop_codon	51605900	51605902	0	+	0	gene_id "ENSMUSG00000019900.20"; transcript_id "ENSMUST00000219364.2"; gene_type "protein_coding"; gene_name "Rfx6"; transcript_type "protein_coding"; transcript_name "Rfx6-204"; exon_number 18; exon_id "ENSMUSE00001407674.2"; level 2; protein_id "ENSMUSP00000151430.2"; transcript_support_level "1"; mgi_id "MGI:2445208"; tag "NAGNAG_splice_site"; tag "basic"; havana_gene "OTTMUSG00000024754.1"; havana_transcript "OTTMUST00000155709.1";
chr10	HAVANA	UTR	51605900	51605902	0	+	.	gene_id "ENSMUSG00000019900.20"; transcript_id "ENSMUST00000219364.2"; gene_type "protein_coding"; gene_name "Rfx6"; transcript_type "protein_coding"; transcript_name "Rfx6-204"; exon_number 18; exon_id "ENSMUSE00001407674.2"; level 2; protein_id "ENSMUSP00000151430.2"; transcript_support_level "1"; mgi_id "MGI:2445208"; tag "NAGNAG_splice_site"; tag "basic"; havana_gene "OTTMUSG00000024754.1"; havana_transcript "OTTMUST00000155709.1";
chr10	HAVANA	stop_codon	51605900	51605902	0	+	0	gene_id "ENSMUSG00000019900.20"; transcript_id "ENSMUST00000050455.5"; gene_type "protein_coding"; gene_name "Rfx6"; transcript_type "protein_coding"; transcript_name "Rfx6-201"; exon_number 16; exon_id "ENSMUSE00000391339.5"; level 2; protein_id "ENSMUSP00000057384.5"; transcript_support_level "1"; mgi_id "MGI:2445208"; tag "NAGNAG_splice_site"; tag "basic"; tag "CCDS"; ccdsid "CCDS23835.1"; havana_gene "OTTMUSG00000024754.1"; havana_transcript "OTTMUST00000060938.1";
chr10	HAVANA	UTR	51605900	51606525	0	+	.	gene_id "ENSMUSG00000019900.20"; transcript_id "ENSMUST00000050455.5"; gene_type "protein_coding"; gene_name "Rfx6"; transcript_type "protein_coding"; transcript_name "Rfx6-201"; exon_number 16; exon_id "ENSMUSE00000391339.5"; level 2; protein_id "ENSMUSP00000057384.5"; transcript_support_level "1"; mgi_id "MGI:2445208"; tag "NAGNAG_splice_site"; tag "basic"; tag "CCDS"; ccdsid "CCDS23835.1"; havana_gene "OTTMUSG00000024754.1"; havana_transcript "OTTMUST00000060938.1";
chr10	HAVANA	UTR	51605900	51606528	0	+	.	gene_id "ENSMUSG00000019900.20"; transcript_id "ENSMUST00000122922.10"; gene_type "protein_coding"; gene_name "Rfx6"; transcript_type "protein_coding"; transcript_name "Rfx6-202"; exon_number 19; exon_id "ENSMUSE00001406075.2"; level 1; protein_id "ENSMUSP00000116057.2"; transcript_support_level "5"; mgi_id "MGI:2445208"; tag "NAGNAG_splice_site"; tag "not_organism_supported"; tag "basic"; tag "Ensembl_canonical"; tag "GENCODE_Primary"; tag "appris_principal_1"; tag "exp_conf"; tag "CCDS"; ccdsid "CCDS48558.1"; havana_gene "OTTMUSG00000024754.1"; havana_transcript "OTTMUST00000061064.1";
chr10	HAVANA	exon	51628943	51629150	0	+	.	gene_id "ENSMUSG00000112270.3"; transcript_id "ENSMUST00000362577.1"; gene_type "lncRNA"; gene_name "4930594A02Rik"; transcript_type "lncRNA"; transcript_name "4930594A02Rik-202"; exon_number 1; exon_id "ENSMUSE00001713567.1"; level 2; mgi_id "MGI:1923200"; tag "basic"; tag "Ensembl_canonical"; tag "GENCODE_Primary"; tag "TAGENE"; havana_gene "OTTMUSG00000064719.1";
chr10	HAVANA	transcript	51628943	51633893	0	+	.	gene_id "ENSMUSG00000112270.3"; transcript_id "ENSMUST00000362577.1"; gene_type "lncRNA"; gene_name "4930594A02Rik"; transcript_type "lncRNA"; transcript_name "4930594A02Rik-202"; level 2; mgi_id "MGI:1923200"; tag "basic"; tag "Ensembl_canonical"; tag "GENCODE_Primary"; tag "TAGENE"; havana_gene "OTTMUSG00000064719.1";
chr10	HAVANA	gene	51628943	51637111	0	+	.	gene_id "ENSMUSG00000112270.3"; gene_type "lncRNA"; gene_name "4930594A02Rik"; level 2; mgi_id "MGI:1923200"; havana_gene "OTTMUSG00000064719.1";
chr10	HAVANA	exon	51628947	51629150	0	+	.	gene_id "ENSMUSG00000112270.3"; transcript_id "ENSMUST00000362578.1"; gene_type "lncRNA"; gene_name "4930594A02Rik"; transcript_type "lncRNA"; transcript_name "4930594A02Rik-203"; exon_number 1; exon_id "ENSMUSE00001713561.1"; level 2; mgi_id "MGI:1923200"; tag "TAGENE"; havana_gene "OTTMUSG00000064719.1";
chr10	HAVANA	transcript	51628947	51633550	0	+	.	gene_id "ENSMUSG00000112270.3"; transcript_id "ENSMUST00000362578.1"; gene_type "lncRNA"; gene_name "4930594A02Rik"; transcript_type "lncRNA"; transcript_name "4930594A02Rik-203"; level 2; mgi_id "MGI:1923200"; tag "TAGENE"; havana_gene "OTTMUSG00000064719.1";
chr10	HAVANA	exon	51628969	51629150	0	+	.	gene_id "ENSMUSG00000112270.3"; transcript_id "ENSMUST00000362579.1"; gene_type "lncRNA"; gene_name "4930594A02Rik"; transcript_type "lncRNA"; transcript_name "4930594A02Rik-204"; exon_number 1; exon_id "ENSMUSE00001713559.1"; level 2; mgi_id "MGI:1923200"; tag "basic"; tag "TAGENE"; havana_gene "OTTMUSG00000064719.1";
chr10	HAVANA	transcript	51628969	51633171	0	+	.	gene_id "ENSMUSG00000112270.3"; transcript_id "ENSMUST00000362579.1"; gene_type "lncRNA"; gene_name "4930594A02Rik"; transcript_type "lncRNA"; transcript_name "4930594A02Rik-204"; level 2; mgi_id "MGI:1923200"; tag "basic"; tag "TAGENE"; havana_gene "OTTMUSG00000064719.1";
chr10	HAVANA	exon	51628974	51629150	0	+	.	gene_id "ENSMUSG00000112270.3"; transcript_id "ENSMUST00000362580.1"; gene_type "lncRNA"; gene_name "4930594A02Rik"; transcript_type "lncRNA"; transcript_name "4930594A02Rik-205"; exon_number 1; exon_id "ENSMUSE00001713565.1"; level 2; mgi_id "MGI:1923200"; tag "TAGENE"; havana_gene "OTTMUSG00000064719.1";
chr10	HAVANA	transcript	51628974	51633163	0	+	.	gene_id "ENSMUSG00000112270.3"; transcript_id "ENSMUST00000362580.1"; gene_type "lncRNA"; gene_name "4930594A02Rik"; transcript_type "lncRNA"; transcript_name "4930594A02Rik-205"; level 2; mgi_id "MGI:1923200"; tag "TAGENE"; havana_gene "OTTMUSG00000064719.1";
chr10	HAVANA	exon	51632280	51632637	0	+	.	gene_id "ENSMUSG00000112270.3"; transcript_id "ENSMUST00000362579.1"; gene_type "lncRNA"; gene_name "4930594A02Rik"; transcript_type "lncRNA"; transcript_name "4930594A02Rik-204"; exon_number 2; exon_id "ENSMUSE00001713568.1"; level 2; mgi_id "MGI:1923200"; tag "basic"; tag "TAGENE"; havana_gene "OTTMUSG00000064719.1";
chr10	HAVANA	exon	51632280	51632637	0	+	.	gene_id "ENSMUSG00000112270.3"; transcript_id "ENSMUST00000362580.1"; gene_type "lncRNA"; gene_name "4930594A02Rik"; transcript_type "lncRNA"; transcript_name "4930594A02Rik-205"; exon_number 2; exon_id "ENSMUSE00001713568.1"; level 2; mgi_id "MGI:1923200"; tag "TAGENE"; havana_gene "OTTMUSG00000064719.1";
chr10	HAVANA	exon	51632750	51633042	0	+	.	gene_id "ENSMUSG00000112270.3"; transcript_id "ENSMUST00000362581.1"; gene_type "lncRNA"; gene_name "4930594A02Rik"; transcript_type "lncRNA"; transcript_name "4930594A02Rik-206"; exon_number 1; exon_id "ENSMUSE00001713563.1"; level 2; mgi_id "MGI:1923200"; tag "basic"; tag "TAGENE"; havana_gene "OTTMUSG00000064719.1";
chr10	HAVANA	transcript	51632750	51634847	0	+	.	gene_id "ENSMUSG00000112270.3"; transcript_id "ENSMUST00000362581.1"; gene_type "lncRNA"; gene_name "4930594A02Rik"; transcript_type "lncRNA"; transcript_name "4930594A02Rik-206"; level 2; mgi_id "MGI:1923200"; tag "basic"; tag "TAGENE"; havana_gene "OTTMUSG00000064719.1";
chr10	HAVANA	exon	51632862	51633171	0	+	.	gene_id "ENSMUSG00000112270.3"; transcript_id "ENSMUST00000362579.1"; gene_type "lncRNA"; gene_name "4930594A02Rik"; transcript_type "lncRNA"; transcript_name "4930594A02Rik-204"; exon_number 3; exon_id "ENSMUSE00001713558.1"; level 2; mgi_id "MGI:1923200"; tag "basic"; tag "TAGENE"; havana_gene "OTTMUSG00000064719.1";
chr10	HAVANA	exon	51632862	51633550	0	+	.	gene_id "ENSMUSG00000112270.3"; transcript_id "ENSMUST00000362578.1"; gene_type "lncRNA"; gene_name "4930594A02Rik"; transcript_type "lncRNA"; transcript_name "4930594A02Rik-203"; exon_number 2; exon_id "ENSMUSE00001713566.1"; level 2; mgi_id "MGI:1923200"; tag "TAGENE"; havana_gene "OTTMUSG00000064719.1";
chr10	HAVANA	exon	51632866	51633163	0	+	.	gene_id "ENSMUSG00000112270.3"; transcript_id "ENSMUST00000362580.1"; gene_type "lncRNA"; gene_name "4930594A02Rik"; transcript_type "lncRNA"; transcript_name "4930594A02Rik-205"; exon_number 3; exon_id "ENSMUSE00001713560.1"; level 2; mgi_id "MGI:1923200"; tag "TAGENE"; havana_gene "OTTMUSG00000064719.1";
chr10	HAVANA	exon	51632866	51633893	0	+	.	gene_id "ENSMUSG00000112270.3"; transcript_id "ENSMUST00000362577.1"; gene_type "lncRNA"; gene_name "4930594A02Rik"; transcript_type "lncRNA"; transcript_name "4930594A02Rik-202"; exon_number 2; exon_id "ENSMUSE00001713564.1"; level 2; mgi_id "MGI:1923200"; tag "basic"; tag "Ensembl_canonical"; tag "GENCODE_Primary"; tag "TAGENE"; havana_gene "OTTMUSG00000064719.1";
chr10	HAVANA	exon	51633158	51633246	0	+	.	gene_id "ENSMUSG00000112270.3"; transcript_id "ENSMUST00000362581.1"; gene_type "lncRNA"; gene_name "4930594A02Rik"; transcript_type "lncRNA"; transcript_name "4930594A02Rik-206"; exon_number 2; exon_id "ENSMUSE00001713557.1"; level 2; mgi_id "MGI:1923200"; tag "basic"; tag "TAGENE"; havana_gene "OTTMUSG00000064719.1";
chr10	HAVANA	exon	51633338	51633391	0	+	.	gene_id "ENSMUSG00000112270.3"; transcript_id "ENSMUST00000362582.1"; gene_type "lncRNA"; gene_name "4930594A02Rik"; transcript_type "lncRNA"; transcript_name "4930594A02Rik-207"; exon_number 1; exon_id "ENSMUSE00001713569.1"; level 2; mgi_id "MGI:1923200"; tag "TAGENE"; havana_gene "OTTMUSG00000064719.1";
chr10	HAVANA	transcript	51633338	51634848	0	+	.	gene_id "ENSMUSG00000112270.3"; transcript_id "ENSMUST00000362582.1"; gene_type "lncRNA"; gene_name "4930594A02Rik"; transcript_type "lncRNA"; transcript_name "4930594A02Rik-207"; level 2; mgi_id "MGI:1923200"; tag "TAGENE"; havana_gene "OTTMUSG00000064719.1";
chr10	HAVANA	exon	51633353	51633391	0	+	.	gene_id "ENSMUSG00000112270.3"; transcript_id "ENSMUST00000220412.2"; gene_type "lncRNA"; gene_name "4930594A02Rik"; transcript_type "lncRNA"; transcript_name "4930594A02Rik-201"; exon_number 1; exon_id "ENSMUSE00001409850.2"; level 2; transcript_support_level "1"; mgi_id "MGI:1923200"; havana_gene "OTTMUSG00000064719.1"; havana_transcript "OTTMUST00000157628.1";
chr10	HAVANA	transcript	51633353	51637111	0	+	.	gene_id "ENSMUSG00000112270.3"; transcript_id "ENSMUST00000220412.2"; gene_type "lncRNA"; gene_name "4930594A02Rik"; transcript_type "lncRNA"; transcript_name "4930594A02Rik-201"; level 2; transcript_support_level "1"; mgi_id "MGI:1923200"; havana_gene "OTTMUSG00000064719.1"; havana_transcript "OTTMUST00000157628.1";
chr10	HAVANA	exon	51634456	51634847	0	+	.	gene_id "ENSMUSG00000112270.3"; transcript_id "ENSMUST00000362581.1"; gene_type "lncRNA"; gene_name "4930594A02Rik"; transcript_type "lncRNA"; transcript_name "4930594A02Rik-206"; exon_number 3; exon_id "ENSMUSE00001713570.1"; level 2; mgi_id "MGI:1923200"; tag "basic"; tag "TAGENE"; havana_gene "OTTMUSG00000064719.1";
chr10	HAVANA	exon	51634456	51634848	0	+	.	gene_id "ENSMUSG00000112270.3"; transcript_id "ENSMUST00000362582.1"; gene_type "lncRNA"; gene_name "4930594A02Rik"; transcript_type "lncRNA"; transcript_name "4930594A02Rik-207"; exon_number 2; exon_id "ENSMUSE00001713562.1"; level 2; mgi_id "MGI:1923200"; tag "TAGENE"; havana_gene "OTTMUSG00000064719.1";
chr10	HAVANA	exon	51636549	51637111	0	+	.	gene_id "ENSMUSG00000112270.3"; transcript_id "ENSMUST00000220412.2"; gene_type "lncRNA"; gene_name "4930594A02Rik"; transcript_type "lncRNA"; transcript_name "4930594A02Rik-201"; exon_number 2; exon_id "ENSMUSE00001411528.2"; level 2; transcript_support_level "1"; mgi_id "MGI:1923200"; havana_gene "OTTMUSG00000064719.1"; havana_transcript "OTTMUST00000157628.1";
chr10	sragcm37_mid	exon	51674619	51674717	0.00208912159289338	+	.	gene_id "ENSMUSG00000142391.1"; transcript_id "ENSMUSG00000142391.1_tx_3"; exon_id "chr10_51674619_51674717_+"; exonnum "1"; txlen "1159";
chr10	sragcm37_mid	exon	51674619	51674717	0.00208912159289338	+	.	gene_id "ENSMUSG00000142391.1"; transcript_id "ENSMUSG00000142391.1_tx_4"; exon_id "chr10_51674619_51674717_+"; exonnum "1"; txlen "1026";
chr10	HAVANA	exon	51735483	51735563	0	+	.	gene_id "ENSMUSG00000142391.1"; transcript_id "ENSMUST00000370699.1"; gene_type "lncRNA"; gene_name "ENSMUSG00000142391"; transcript_type "lncRNA"; transcript_name "ENSMUST00000370699"; exon_number 1; exon_id "ENSMUSE00001729395.1"; level 2; tag "basic"; tag "Ensembl_canonical"; tag "GENCODE_Primary"; tag "TAGENE";
chr10	HAVANA	gene	51735483	51736283	0	+	.	gene_id "ENSMUSG00000142391.1"; gene_type "lncRNA"; gene_name "ENSMUSG00000142391"; level 2;
chr10	HAVANA	transcript	51735483	51736283	0	+	.	gene_id "ENSMUSG00000142391.1"; transcript_id "ENSMUST00000370699.1"; gene_type "lncRNA"; gene_name "ENSMUSG00000142391"; transcript_type "lncRNA"; transcript_name "ENSMUST00000370699"; level 2; tag "basic"; tag "Ensembl_canonical"; tag "GENCODE_Primary"; tag "TAGENE";
chr10	HAVANA	exon	51736048	51736283	0	+	.	gene_id "ENSMUSG00000142391.1"; transcript_id "ENSMUST00000370699.1"; gene_type "lncRNA"; gene_name "ENSMUSG00000142391"; transcript_type "lncRNA"; transcript_name "ENSMUST00000370699"; exon_number 2; exon_id "ENSMUSE00001729396.1"; level 2; tag "basic"; tag "Ensembl_canonical"; tag "GENCODE_Primary"; tag "TAGENE";
chr10	sragcm37_mid	exon	51738459	51738639	0.00529244136866322	+	.	gene_id "ENSMUSG00000142391.1"; transcript_id "ENSMUSG00000142391.1_tx_2"; exon_id "chr10_51738459_51738639_+"; exonnum "1"; txlen "1241";
chr10	sragcm37_mid	exon	51740049	51740181	0.00529244136866322	+	.	gene_id "ENSMUSG00000142391.1"; transcript_id "ENSMUSG00000142391.1_tx_2"; exon_id "chr10_51740049_51740181_+"; exonnum "2"; txlen "1241";
chr10	sragcm37_mid	exon	51740049	51740181	0.00208912159289338	+	.	gene_id "ENSMUSG00000142391.1"; transcript_id "ENSMUSG00000142391.1_tx_3"; exon_id "chr10_51740049_51740181_+"; exonnum "2"; txlen "1159";
chr10	sragcm37_mid	exon	51743862	51744001	0.00529244136866322	+	.	gene_id "ENSMUSG00000142391.1"; transcript_id "ENSMUSG00000142391.1_tx_2"; exon_id "chr10_51743862_51744001_+"; exonnum "3"; txlen "1241";
chr10	sragcm37_mid	exon	51743862	51744001	0.00208912159289338	+	.	gene_id "ENSMUSG00000142391.1"; transcript_id "ENSMUSG00000142391.1_tx_3"; exon_id "chr10_51743862_51744001_+"; exonnum "3"; txlen "1159";
chr10	sragcm37_mid	exon	51743862	51744001	0.00208912159289338	+	.	gene_id "ENSMUSG00000142391.1"; transcript_id "ENSMUSG00000142391.1_tx_4"; exon_id "chr10_51743862_51744001_+"; exonnum "2"; txlen "1026";
chr10	sragcm37_ss	exon	51744451	51745237	0.00529244136866322	+	.	gene_id "ENSMUSG00000142391.1"; transcript_id "ENSMUSG00000142391.1_tx_2"; exon_id "chr10_51744451_51745237_+"; exonnum "4"; txlen "1241";
chr10	sragcm37_ss	exon	51744451	51745237	0.00208912159289338	+	.	gene_id "ENSMUSG00000142391.1"; transcript_id "ENSMUSG00000142391.1_tx_3"; exon_id "chr10_51744451_51745237_+"; exonnum "4"; txlen "1159";
chr10	sragcm37_ss	exon	51744451	51745237	0.00208912159289338	+	.	gene_id "ENSMUSG00000142391.1"; transcript_id "ENSMUSG00000142391.1_tx_4"; exon_id "chr10_51744451_51745237_+"; exonnum "3"; txlen "1026";
chr10	ENSEMBL	gene	51764721	51764848	0	+	.	gene_id "ENSMUSG00000088198.3"; gene_type "snoRNA"; gene_name "Gm23906"; level 3; mgi_id "MGI:5453683";
chr10	ENSEMBL	transcript	51764721	51764848	0	+	.	gene_id "ENSMUSG00000088198.3"; transcript_id "ENSMUST00000157573.3"; gene_type "snoRNA"; gene_name "Gm23906"; transcript_type "snoRNA"; transcript_name "Gm23906-201"; level 3; transcript_support_level "NA"; mgi_id "MGI:5453683"; tag "basic"; tag "Ensembl_canonical"; tag "GENCODE_Primary";
chr10	ENSEMBL	exon	51764721	51764848	0	+	.	gene_id "ENSMUSG00000088198.3"; transcript_id "ENSMUST00000157573.3"; gene_type "snoRNA"; gene_name "Gm23906"; transcript_type "snoRNA"; transcript_name "Gm23906-201"; exon_number 1; exon_id "ENSMUSE00000846708.2"; level 3; transcript_support_level "NA"; mgi_id "MGI:5453683"; tag "basic"; tag "Ensembl_canonical"; tag "GENCODE_Primary";
chr10	HAVANA	UTR	51898598	51898818	0	+	.	gene_id "ENSMUSG00000049641.16"; transcript_id "ENSMUST00000163017.10"; gene_type "protein_coding"; gene_name "Vgll2"; transcript_type "protein_coding"; transcript_name "Vgll2-201"; exon_number 1; exon_id "ENSMUSE00000342332.8"; level 2; protein_id "ENSMUSP00000124091.2"; transcript_support_level "1"; mgi_id "MGI:2447460"; tag "NAGNAG_splice_site"; tag "basic"; tag "Ensembl_canonical"; tag "GENCODE_Primary"; tag "appris_principal_1"; tag "CCDS"; ccdsid "CCDS23837.1"; havana_gene "OTTMUSG00000027947.1"; havana_transcript "OTTMUST00000069228.1";
chr10	HAVANA	exon	51898598	51898899	0	+	.	gene_id "ENSMUSG00000049641.16"; transcript_id "ENSMUST00000163017.10"; gene_type "protein_coding"; gene_name "Vgll2"; transcript_type "protein_coding"; transcript_name "Vgll2-201"; exon_number 1; exon_id "ENSMUSE00000342332.8"; level 2; protein_id "ENSMUSP00000124091.2"; transcript_support_level "1"; mgi_id "MGI:2447460"; tag "NAGNAG_splice_site"; tag "basic"; tag "Ensembl_canonical"; tag "GENCODE_Primary"; tag "appris_principal_1"; tag "CCDS"; ccdsid "CCDS23837.1"; havana_gene "OTTMUSG00000027947.1"; havana_transcript "OTTMUST00000069228.1";
chr10	HAVANA	gene	51898598	51904567	0	+	.	gene_id "ENSMUSG00000049641.16"; gene_type "protein_coding"; gene_name "Vgll2"; level 2; mgi_id "MGI:2447460"; havana_gene "OTTMUSG00000027947.1";
chr10	HAVANA	transcript	51898598	51904567	0	+	.	gene_id "ENSMUSG00000049641.16"; transcript_id "ENSMUST00000163017.10"; gene_type "protein_coding"; gene_name "Vgll2"; transcript_type "protein_coding"; transcript_name "Vgll2-201"; level 2; protein_id "ENSMUSP00000124091.2"; transcript_support_level "1"; mgi_id "MGI:2447460"; tag "NAGNAG_splice_site"; tag "basic"; tag "Ensembl_canonical"; tag "GENCODE_Primary"; tag "appris_principal_1"; tag "CCDS"; ccdsid "CCDS23837.1"; havana_gene "OTTMUSG00000027947.1"; havana_transcript "OTTMUST00000069228.1";
chr10	HAVANA	start_codon	51898819	51898821	0	+	0	gene_id "ENSMUSG00000049641.16"; transcript_id "ENSMUST00000163017.10"; gene_type "protein_coding"; gene_name "Vgll2"; transcript_type "protein_coding"; transcript_name "Vgll2-201"; exon_number 1; exon_id "ENSMUSE00000342332.8"; level 2; protein_id "ENSMUSP00000124091.2"; transcript_support_level "1"; mgi_id "MGI:2447460"; tag "NAGNAG_splice_site"; tag "basic"; tag "Ensembl_canonical"; tag "GENCODE_Primary"; tag "appris_principal_1"; tag "CCDS"; ccdsid "CCDS23837.1"; havana_gene "OTTMUSG00000027947.1"; havana_transcript "OTTMUST00000069228.1";
chr10	HAVANA	CDS	51898819	51898899	0	+	0	gene_id "ENSMUSG00000049641.16"; transcript_id "ENSMUST00000163017.10"; gene_type "protein_coding"; gene_name "Vgll2"; transcript_type "protein_coding"; transcript_name "Vgll2-201"; exon_number 1; exon_id "ENSMUSE00000342332.8"; level 2; protein_id "ENSMUSP00000124091.2"; transcript_support_level "1"; mgi_id "MGI:2447460"; tag "NAGNAG_splice_site"; tag "basic"; tag "Ensembl_canonical"; tag "GENCODE_Primary"; tag "appris_principal_1"; tag "CCDS"; ccdsid "CCDS23837.1"; havana_gene "OTTMUSG00000027947.1"; havana_transcript "OTTMUST00000069228.1";
chr10	sragcm37_es	exon	51899657	51899811	0.487382431795748	+	.	gene_id "ENSMUSG00000049641.16"; transcript_id "ENSMUSG00000049641.16_tx_2"; exon_id "chr10_51899657_51899811_+"; exonnum "1"; txlen "1503";
chr10	HAVANA	exon	51901153	51901459	0	+	.	gene_id "ENSMUSG00000049641.16"; transcript_id "ENSMUST00000163017.10"; gene_type "protein_coding"; gene_name "Vgll2"; transcript_type "protein_coding"; transcript_name "Vgll2-201"; exon_number 2; exon_id "ENSMUSE00000388245.4"; level 2; protein_id "ENSMUSP00000124091.2"; transcript_support_level "1"; mgi_id "MGI:2447460"; tag "NAGNAG_splice_site"; tag "basic"; tag "Ensembl_canonical"; tag "GENCODE_Primary"; tag "appris_principal_1"; tag "CCDS"; ccdsid "CCDS23837.1"; havana_gene "OTTMUSG00000027947.1"; havana_transcript "OTTMUST00000069228.1";
chr10	HAVANA	CDS	51901153	51901459	0	+	0	gene_id "ENSMUSG00000049641.16"; transcript_id "ENSMUST00000163017.10"; gene_type "protein_coding"; gene_name "Vgll2"; transcript_type "protein_coding"; transcript_name "Vgll2-201"; exon_number 2; exon_id "ENSMUSE00000388245.4"; level 2; protein_id "ENSMUSP00000124091.2"; transcript_support_level "1"; mgi_id "MGI:2447460"; tag "NAGNAG_splice_site"; tag "basic"; tag "Ensembl_canonical"; tag "GENCODE_Primary"; tag "appris_principal_1"; tag "CCDS"; ccdsid "CCDS23837.1"; havana_gene "OTTMUSG00000027947.1"; havana_transcript "OTTMUST00000069228.1";
chr10	ENSEMBL_gcm37	exon	51901153	51901459	0.487382431795748	+	.	gene_id "ENSMUSG00000049641.16"; transcript_id "ENSMUSG00000049641.16_tx_2"; exon_id "chr10_51901153_51901459_+"; exonnum "2"; txlen "1503";
chr10	HAVANA	CDS	51903527	51904104	0	+	2	gene_id "ENSMUSG00000049641.16"; transcript_id "ENSMUST00000163017.10"; gene_type "protein_coding"; gene_name "Vgll2"; transcript_type "protein_coding"; transcript_name "Vgll2-201"; exon_number 3; exon_id "ENSMUSE00000850355.2"; level 2; protein_id "ENSMUSP00000124091.2"; transcript_support_level "1"; mgi_id "MGI:2447460"; tag "NAGNAG_splice_site"; tag "basic"; tag "Ensembl_canonical"; tag "GENCODE_Primary"; tag "appris_principal_1"; tag "CCDS"; ccdsid "CCDS23837.1"; havana_gene "OTTMUSG00000027947.1"; havana_transcript "OTTMUST00000069228.1";
chr10	HAVANA	exon	51903527	51904567	0	+	.	gene_id "ENSMUSG00000049641.16"; transcript_id "ENSMUST00000163017.10"; gene_type "protein_coding"; gene_name "Vgll2"; transcript_type "protein_coding"; transcript_name "Vgll2-201"; exon_number 3; exon_id "ENSMUSE00000850355.2"; level 2; protein_id "ENSMUSP00000124091.2"; transcript_support_level "1"; mgi_id "MGI:2447460"; tag "NAGNAG_splice_site"; tag "basic"; tag "Ensembl_canonical"; tag "GENCODE_Primary"; tag "appris_principal_1"; tag "CCDS"; ccdsid "CCDS23837.1"; havana_gene "OTTMUSG00000027947.1"; havana_transcript "OTTMUST00000069228.1";
chr10	ENSEMBL_gcm37	exon	51903527	51904567	0.487382431795748	+	.	gene_id "ENSMUSG00000049641.16"; transcript_id "ENSMUSG00000049641.16_tx_2"; exon_id "chr10_51903527_51904567_+"; exonnum "3"; txlen "1503";
chr10	HAVANA	stop_codon	51904105	51904107	0	+	0	gene_id "ENSMUSG00000049641.16"; transcript_id "ENSMUST00000163017.10"; gene_type "protein_coding"; gene_name "Vgll2"; transcript_type "protein_coding"; transcript_name "Vgll2-201"; exon_number 3; exon_id "ENSMUSE00000850355.2"; level 2; protein_id "ENSMUSP00000124091.2"; transcript_support_level "1"; mgi_id "MGI:2447460"; tag "NAGNAG_splice_site"; tag "basic"; tag "Ensembl_canonical"; tag "GENCODE_Primary"; tag "appris_principal_1"; tag "CCDS"; ccdsid "CCDS23837.1"; havana_gene "OTTMUSG00000027947.1"; havana_transcript "OTTMUST00000069228.1";
chr10	HAVANA	UTR	51904105	51904567	0	+	.	gene_id "ENSMUSG00000049641.16"; transcript_id "ENSMUST00000163017.10"; gene_type "protein_coding"; gene_name "Vgll2"; transcript_type "protein_coding"; transcript_name "Vgll2-201"; exon_number 3; exon_id "ENSMUSE00000850355.2"; level 2; protein_id "ENSMUSP00000124091.2"; transcript_support_level "1"; mgi_id "MGI:2447460"; tag "NAGNAG_splice_site"; tag "basic"; tag "Ensembl_canonical"; tag "GENCODE_Primary"; tag "appris_principal_1"; tag "CCDS"; ccdsid "CCDS23837.1"; havana_gene "OTTMUSG00000027947.1"; havana_transcript "OTTMUST00000069228.1";
chr10	ENSEMBL	gene	51908347	51908483	0	+	.	gene_id "ENSMUSG00002076609.1"; gene_type "miRNA"; gene_name "Gm55243"; level 3; mgi_id "MGI:6846958";
chr10	ENSEMBL	transcript	51908347	51908483	0	+	.	gene_id "ENSMUSG00002076609.1"; transcript_id "ENSMUST00020182206.1"; gene_type "miRNA"; gene_name "Gm55243"; transcript_type "miRNA"; transcript_name "Gm55243-201"; level 3; mgi_id "MGI:6846958"; tag "basic"; tag "Ensembl_canonical"; tag "GENCODE_Primary";
chr10	ENSEMBL	exon	51908347	51908483	0	+	.	gene_id "ENSMUSG00002076609.1"; transcript_id "ENSMUST00020182206.1"; gene_type "miRNA"; gene_name "Gm55243"; transcript_type "miRNA"; transcript_name "Gm55243-201"; exon_number 1; exon_id "ENSMUSE00011469361.1"; level 3; mgi_id "MGI:6846958"; tag "basic"; tag "Ensembl_canonical"; tag "GENCODE_Primary";
chr10	sragcm37_mid	exon	51938821	51938924	0.237157793162356	+	.	gene_id "sragcm37_gene_16488"; transcript_id "sragcm37_gene_16488_tx_1"; exon_id "chr10_51938821_51938924_+"; exonnum "1"; txlen "826";
chr10	sragcm37_mid	exon	51939664	51939715	0.237157793162356	+	.	gene_id "sragcm37_gene_16488"; transcript_id "sragcm37_gene_16488_tx_1"; exon_id "chr10_51939664_51939715_+"; exonnum "2"; txlen "826";
chr10	sragcm37_mid	exon	51939849	51939985	0.237157793162356	+	.	gene_id "sragcm37_gene_16488"; transcript_id "sragcm37_gene_16488_tx_1"; exon_id "chr10_51939849_51939985_+"; exonnum "3"; txlen "826";
chr10	sragcm37_mid	exon	51939849	51939985	0.0503187707939081	+	.	gene_id "sragcm37_gene_16488"; transcript_id "sragcm37_gene_16488_tx_4"; exon_id "chr10_51939849_51939985_+"; exonnum "1"; txlen "755";
chr10	sragcm37_mid	exon	51941672	51941756	0.0503187707939081	+	.	gene_id "sragcm37_gene_16488"; transcript_id "sragcm37_gene_16488_tx_4"; exon_id "chr10_51941672_51941756_+"; exonnum "2"; txlen "755";
chr10	sragcm37_ss	exon	51942304	51942836	0.237157793162356	+	.	gene_id "sragcm37_gene_16488"; transcript_id "sragcm37_gene_16488_tx_1"; exon_id "chr10_51942304_51942836_+"; exonnum "4"; txlen "826";
chr10	sragcm37_ss	exon	51942304	51942836	0.0503187707939081	+	.	gene_id "sragcm37_gene_16488"; transcript_id "sragcm37_gene_16488_tx_4"; exon_id "chr10_51942304_51942836_+"; exonnum "3"; txlen "755";
chr10	sragcm37_es	exon	51943037	51943178	0.169899215557046	+	.	gene_id "sragcm37_gene_16488"; transcript_id "sragcm37_gene_16488_tx_2"; exon_id "chr10_51943037_51943178_+"; exonnum "1"; txlen "522";
chr10	sragcm37_ss	exon	51948635	51949014	0.169899215557046	+	.	gene_id "sragcm37_gene_16488"; transcript_id "sragcm37_gene_16488_tx_2"; exon_id "chr10_51948635_51949014_+"; exonnum "2"; txlen "522";
chr10	HAVANA	gene	52065344	52065903	0	+	.	gene_id "ENSMUSG00000093427.2"; gene_type "processed_pseudogene"; gene_name "Gm18513"; level 2; mgi_id "MGI:5010698"; havana_gene "OTTMUSG00000039750.1";
chr10	HAVANA	transcript	52065344	52065903	0	+	.	gene_id "ENSMUSG00000093427.2"; transcript_id "ENSMUST00000177313.2"; gene_type "processed_pseudogene"; gene_name "Gm18513"; transcript_type "processed_pseudogene"; transcript_name "Gm18513-201"; level 2; transcript_support_level "NA"; mgi_id "MGI:5010698"; ont "PGO:0000004"; tag "basic"; tag "Ensembl_canonical"; tag "GENCODE_Primary"; havana_gene "OTTMUSG00000039750.1"; havana_transcript "OTTMUST00000103363.1";
chr10	HAVANA	exon	52065344	52065903	0	+	.	gene_id "ENSMUSG00000093427.2"; transcript_id "ENSMUST00000177313.2"; gene_type "processed_pseudogene"; gene_name "Gm18513"; transcript_type "processed_pseudogene"; transcript_name "Gm18513-201"; exon_number 1; exon_id "ENSMUSE00000946317.2"; level 2; transcript_support_level "NA"; mgi_id "MGI:5010698"; ont "PGO:0000004"; tag "basic"; tag "Ensembl_canonical"; tag "GENCODE_Primary"; havana_gene "OTTMUSG00000039750.1"; havana_transcript "OTTMUST00000103363.1";
chr10	HAVANA	UTR	52109715	52109846	0	+	.	gene_id "ENSMUSG00000019891.16"; transcript_id "ENSMUST00000069004.14"; gene_type "protein_coding"; gene_name "Dcbld1"; transcript_type "protein_coding"; transcript_name "Dcbld1-201"; exon_number 1; exon_id "ENSMUSE00000502943.4"; level 2; protein_id "ENSMUSP00000068203.6"; transcript_support_level "1"; mgi_id "MGI:1913936"; tag "basic"; tag "Ensembl_canonical"; tag "GENCODE_Primary"; tag "appris_principal_1"; tag "CCDS"; ccdsid "CCDS23839.1"; havana_gene "OTTMUSG00000034133.1"; havana_transcript "OTTMUST00000086400.1";
chr10	HAVANA	exon	52109715	52109931	0	+	.	gene_id "ENSMUSG00000019891.16"; transcript_id "ENSMUST00000069004.14"; gene_type "protein_coding"; gene_name "Dcbld1"; transcript_type "protein_coding"; transcript_name "Dcbld1-201"; exon_number 1; exon_id "ENSMUSE00000502943.4"; level 2; protein_id "ENSMUSP00000068203.6"; transcript_support_level "1"; mgi_id "MGI:1913936"; tag "basic"; tag "Ensembl_canonical"; tag "GENCODE_Primary"; tag "appris_principal_1"; tag "CCDS"; ccdsid "CCDS23839.1"; havana_gene "OTTMUSG00000034133.1"; havana_transcript "OTTMUST00000086400.1";
chr10	HAVANA	transcript	52109715	52197472	0	+	.	gene_id "ENSMUSG00000019891.16"; transcript_id "ENSMUST00000069004.14"; gene_type "protein_coding"; gene_name "Dcbld1"; transcript_type "protein_coding"; transcript_name "Dcbld1-201"; level 2; protein_id "ENSMUSP00000068203.6"; transcript_support_level "1"; mgi_id "MGI:1913936"; tag "basic"; tag "Ensembl_canonical"; tag "GENCODE_Primary"; tag "appris_principal_1"; tag "CCDS"; ccdsid "CCDS23839.1"; havana_gene "OTTMUSG00000034133.1"; havana_transcript "OTTMUST00000086400.1";
chr10	HAVANA	gene	52109715	52197474	0	+	.	gene_id "ENSMUSG00000019891.16"; gene_type "protein_coding"; gene_name "Dcbld1"; level 2; mgi_id "MGI:1913936"; havana_gene "OTTMUSG00000034133.1";
chr10	HAVANA	exon	52109729	52109931	0	+	.	gene_id "ENSMUSG00000019891.16"; transcript_id "ENSMUST00000218278.2"; gene_type "protein_coding"; gene_name "Dcbld1"; transcript_type "retained_intron"; transcript_name "Dcbld1-202"; exon_number 1; exon_id "ENSMUSE00001407914.2"; level 2; transcript_support_level "1"; mgi_id "MGI:1913936"; havana_gene "OTTMUSG00000034133.1"; havana_transcript "OTTMUST00000086402.1";
chr10	ENSEMBL_gcm37	exon	52109729	52109931	0.361977684300439	+	.	gene_id "ENSMUSG00000019891.16"; transcript_id "ENSMUSG00000019891.16_tx_5"; exon_id "chr10_52109729_52109931_+"; exonnum "1"; txlen "3236";
chr10	HAVANA	transcript	52109729	52164641	0	+	.	gene_id "ENSMUSG00000019891.16"; transcript_id "ENSMUST00000218278.2"; gene_type "protein_coding"; gene_name "Dcbld1"; transcript_type "retained_intron"; transcript_name "Dcbld1-202"; level 2; transcript_support_level "1"; mgi_id "MGI:1913936"; havana_gene "OTTMUSG00000034133.1"; havana_transcript "OTTMUST00000086402.1";
chr10	HAVANA	UTR	52109733	52109846	0	+	.	gene_id "ENSMUSG00000019891.16"; transcript_id "ENSMUST00000218582.2"; gene_type "protein_coding"; gene_name "Dcbld1"; transcript_type "protein_coding"; transcript_name "Dcbld1-203"; exon_number 1; exon_id "ENSMUSE00001408071.2"; level 2; protein_id "ENSMUSP00000151265.2"; transcript_support_level "1"; mgi_id "MGI:1913936"; tag "basic"; tag "CCDS"; ccdsid "CCDS83696.1"; havana_gene "OTTMUSG00000034133.1"; havana_transcript "OTTMUST00000086401.1";
chr10	HAVANA	exon	52109733	52109931	0	+	.	gene_id "ENSMUSG00000019891.16"; transcript_id "ENSMUST00000218582.2"; gene_type "protein_coding"; gene_name "Dcbld1"; transcript_type "protein_coding"; transcript_name "Dcbld1-203"; exon_number 1; exon_id "ENSMUSE00001408071.2"; level 2; protein_id "ENSMUSP00000151265.2"; transcript_support_level "1"; mgi_id "MGI:1913936"; tag "basic"; tag "CCDS"; ccdsid "CCDS83696.1"; havana_gene "OTTMUSG00000034133.1"; havana_transcript "OTTMUST00000086401.1";
chr10	HAVANA	transcript	52109733	52197474	0	+	.	gene_id "ENSMUSG00000019891.16"; transcript_id "ENSMUST00000218582.2"; gene_type "protein_coding"; gene_name "Dcbld1"; transcript_type "protein_coding"; transcript_name "Dcbld1-203"; level 2; protein_id "ENSMUSP00000151265.2"; transcript_support_level "1"; mgi_id "MGI:1913936"; tag "basic"; tag "CCDS"; ccdsid "CCDS83696.1"; havana_gene "OTTMUSG00000034133.1"; havana_transcript "OTTMUST00000086401.1";
chr10	HAVANA	start_codon	52109847	52109849	0	+	0	gene_id "ENSMUSG00000019891.16"; transcript_id "ENSMUST00000069004.14"; gene_type "protein_coding"; gene_name "Dcbld1"; transcript_type "protein_coding"; transcript_name "Dcbld1-201"; exon_number 1; exon_id "ENSMUSE00000502943.4"; level 2; protein_id "ENSMUSP00000068203.6"; transcript_support_level "1"; mgi_id "MGI:1913936"; tag "basic"; tag "Ensembl_canonical"; tag "GENCODE_Primary"; tag "appris_principal_1"; tag "CCDS"; ccdsid "CCDS23839.1"; havana_gene "OTTMUSG00000034133.1"; havana_transcript "OTTMUST00000086400.1";
chr10	HAVANA	start_codon	52109847	52109849	0	+	0	gene_id "ENSMUSG00000019891.16"; transcript_id "ENSMUST00000218582.2"; gene_type "protein_coding"; gene_name "Dcbld1"; transcript_type "protein_coding"; transcript_name "Dcbld1-203"; exon_number 1; exon_id "ENSMUSE00001408071.2"; level 2; protein_id "ENSMUSP00000151265.2"; transcript_support_level "1"; mgi_id "MGI:1913936"; tag "basic"; tag "CCDS"; ccdsid "CCDS83696.1"; havana_gene "OTTMUSG00000034133.1"; havana_transcript "OTTMUST00000086401.1";
chr10	HAVANA	CDS	52109847	52109931	0	+	0	gene_id "ENSMUSG00000019891.16"; transcript_id "ENSMUST00000069004.14"; gene_type "protein_coding"; gene_name "Dcbld1"; transcript_type "protein_coding"; transcript_name "Dcbld1-201"; exon_number 1; exon_id "ENSMUSE00000502943.4"; level 2; protein_id "ENSMUSP00000068203.6"; transcript_support_level "1"; mgi_id "MGI:1913936"; tag "basic"; tag "Ensembl_canonical"; tag "GENCODE_Primary"; tag "appris_principal_1"; tag "CCDS"; ccdsid "CCDS23839.1"; havana_gene "OTTMUSG00000034133.1"; havana_transcript "OTTMUST00000086400.1";
chr10	HAVANA	CDS	52109847	52109931	0	+	0	gene_id "ENSMUSG00000019891.16"; transcript_id "ENSMUST00000218582.2"; gene_type "protein_coding"; gene_name "Dcbld1"; transcript_type "protein_coding"; transcript_name "Dcbld1-203"; exon_number 1; exon_id "ENSMUSE00001408071.2"; level 2; protein_id "ENSMUSP00000151265.2"; transcript_support_level "1"; mgi_id "MGI:1913936"; tag "basic"; tag "CCDS"; ccdsid "CCDS83696.1"; havana_gene "OTTMUSG00000034133.1"; havana_transcript "OTTMUST00000086401.1";
chr10	sragcm37_mid	exon	52135696	52135921	0.361977684300439	+	.	gene_id "ENSMUSG00000019891.16"; transcript_id "ENSMUSG00000019891.16_tx_5"; exon_id "chr10_52135696_52135921_+"; exonnum "2"; txlen "3236";
chr10	HAVANA	exon	52137823	52138035	0	+	.	gene_id "ENSMUSG00000019891.16"; transcript_id "ENSMUST00000069004.14"; gene_type "protein_coding"; gene_name "Dcbld1"; transcript_type "protein_coding"; transcript_name "Dcbld1-201"; exon_number 2; exon_id "ENSMUSE00001293024.2"; level 2; protein_id "ENSMUSP00000068203.6"; transcript_support_level "1"; mgi_id "MGI:1913936"; tag "basic"; tag "Ensembl_canonical"; tag "GENCODE_Primary"; tag "appris_principal_1"; tag "CCDS"; ccdsid "CCDS23839.1"; havana_gene "OTTMUSG00000034133.1"; havana_transcript "OTTMUST00000086400.1";
chr10	HAVANA	CDS	52137823	52138035	0	+	2	gene_id "ENSMUSG00000019891.16"; transcript_id "ENSMUST00000069004.14"; gene_type "protein_coding"; gene_name "Dcbld1"; transcript_type "protein_coding"; transcript_name "Dcbld1-201"; exon_number 2; exon_id "ENSMUSE00001293024.2"; level 2; protein_id "ENSMUSP00000068203.6"; transcript_support_level "1"; mgi_id "MGI:1913936"; tag "basic"; tag "Ensembl_canonical"; tag "GENCODE_Primary"; tag "appris_principal_1"; tag "CCDS"; ccdsid "CCDS23839.1"; havana_gene "OTTMUSG00000034133.1"; havana_transcript "OTTMUST00000086400.1";
chr10	HAVANA	exon	52137823	52138035	0	+	.	gene_id "ENSMUSG00000019891.16"; transcript_id "ENSMUST00000218278.2"; gene_type "protein_coding"; gene_name "Dcbld1"; transcript_type "retained_intron"; transcript_name "Dcbld1-202"; exon_number 2; exon_id "ENSMUSE00001407392.2"; level 2; transcript_support_level "1"; mgi_id "MGI:1913936"; havana_gene "OTTMUSG00000034133.1"; havana_transcript "OTTMUST00000086402.1";
chr10	ENSEMBL_gcm37	exon	52137823	52138035	0.361977684300439	+	.	gene_id "ENSMUSG00000019891.16"; transcript_id "ENSMUSG00000019891.16_tx_5"; exon_id "chr10_52137823_52138035_+"; exonnum "3"; txlen "3236";
chr10	HAVANA	exon	52160199	52160333	0	+	.	gene_id "ENSMUSG00000019891.16"; transcript_id "ENSMUST00000069004.14"; gene_type "protein_coding"; gene_name "Dcbld1"; transcript_type "protein_coding"; transcript_name "Dcbld1-201"; exon_number 3; exon_id "ENSMUSE00000302877.5"; level 2; protein_id "ENSMUSP00000068203.6"; transcript_support_level "1"; mgi_id "MGI:1913936"; tag "basic"; tag "Ensembl_canonical"; tag "GENCODE_Primary"; tag "appris_principal_1"; tag "CCDS"; ccdsid "CCDS23839.1"; havana_gene "OTTMUSG00000034133.1"; havana_transcript "OTTMUST00000086400.1";
chr10	HAVANA	CDS	52160199	52160333	0	+	2	gene_id "ENSMUSG00000019891.16"; transcript_id "ENSMUST00000069004.14"; gene_type "protein_coding"; gene_name "Dcbld1"; transcript_type "protein_coding"; transcript_name "Dcbld1-201"; exon_number 3; exon_id "ENSMUSE00000302877.5"; level 2; protein_id "ENSMUSP00000068203.6"; transcript_support_level "1"; mgi_id "MGI:1913936"; tag "basic"; tag "Ensembl_canonical"; tag "GENCODE_Primary"; tag "appris_principal_1"; tag "CCDS"; ccdsid "CCDS23839.1"; havana_gene "OTTMUSG00000034133.1"; havana_transcript "OTTMUST00000086400.1";
chr10	HAVANA	exon	52160199	52160333	0	+	.	gene_id "ENSMUSG00000019891.16"; transcript_id "ENSMUST00000218582.2"; gene_type "protein_coding"; gene_name "Dcbld1"; transcript_type "protein_coding"; transcript_name "Dcbld1-203"; exon_number 2; exon_id "ENSMUSE00000302877.5"; level 2; protein_id "ENSMUSP00000151265.2"; transcript_support_level "1"; mgi_id "MGI:1913936"; tag "basic"; tag "CCDS"; ccdsid "CCDS83696.1"; havana_gene "OTTMUSG00000034133.1"; havana_transcript "OTTMUST00000086401.1";
chr10	HAVANA	CDS	52160199	52160333	0	+	2	gene_id "ENSMUSG00000019891.16"; transcript_id "ENSMUST00000218582.2"; gene_type "protein_coding"; gene_name "Dcbld1"; transcript_type "protein_coding"; transcript_name "Dcbld1-203"; exon_number 2; exon_id "ENSMUSE00000302877.5"; level 2; protein_id "ENSMUSP00000151265.2"; transcript_support_level "1"; mgi_id "MGI:1913936"; tag "basic"; tag "CCDS"; ccdsid "CCDS83696.1"; havana_gene "OTTMUSG00000034133.1"; havana_transcript "OTTMUST00000086401.1";
chr10	ENSEMBL_gcm37	exon	52160199	52160333	0.361977684300439	+	.	gene_id "ENSMUSG00000019891.16"; transcript_id "ENSMUSG00000019891.16_tx_5"; exon_id "chr10_52160199_52160333_+"; exonnum "4"; txlen "3236";
chr10	HAVANA	exon	52160199	52164641	0	+	.	gene_id "ENSMUSG00000019891.16"; transcript_id "ENSMUST00000218278.2"; gene_type "protein_coding"; gene_name "Dcbld1"; transcript_type "retained_intron"; transcript_name "Dcbld1-202"; exon_number 3; exon_id "ENSMUSE00001406470.2"; level 2; transcript_support_level "1"; mgi_id "MGI:1913936"; havana_gene "OTTMUSG00000034133.1"; havana_transcript "OTTMUST00000086402.1";
chr10	HAVANA	exon	52162444	52162495	0	+	.	gene_id "ENSMUSG00000019891.16"; transcript_id "ENSMUST00000069004.14"; gene_type "protein_coding"; gene_name "Dcbld1"; transcript_type "protein_coding"; transcript_name "Dcbld1-201"; exon_number 4; exon_id "ENSMUSE00000302871.4"; level 2; protein_id "ENSMUSP00000068203.6"; transcript_support_level "1"; mgi_id "MGI:1913936"; tag "basic"; tag "Ensembl_canonical"; tag "GENCODE_Primary"; tag "appris_principal_1"; tag "CCDS"; ccdsid "CCDS23839.1"; havana_gene "OTTMUSG00000034133.1"; havana_transcript "OTTMUST00000086400.1";
chr10	HAVANA	CDS	52162444	52162495	0	+	2	gene_id "ENSMUSG00000019891.16"; transcript_id "ENSMUST00000069004.14"; gene_type "protein_coding"; gene_name "Dcbld1"; transcript_type "protein_coding"; transcript_name "Dcbld1-201"; exon_number 4; exon_id "ENSMUSE00000302871.4"; level 2; protein_id "ENSMUSP00000068203.6"; transcript_support_level "1"; mgi_id "MGI:1913936"; tag "basic"; tag "Ensembl_canonical"; tag "GENCODE_Primary"; tag "appris_principal_1"; tag "CCDS"; ccdsid "CCDS23839.1"; havana_gene "OTTMUSG00000034133.1"; havana_transcript "OTTMUST00000086400.1";
chr10	HAVANA	exon	52162444	52162495	0	+	.	gene_id "ENSMUSG00000019891.16"; transcript_id "ENSMUST00000218582.2"; gene_type "protein_coding"; gene_name "Dcbld1"; transcript_type "protein_coding"; transcript_name "Dcbld1-203"; exon_number 3; exon_id "ENSMUSE00000302871.4"; level 2; protein_id "ENSMUSP00000151265.2"; transcript_support_level "1"; mgi_id "MGI:1913936"; tag "basic"; tag "CCDS"; ccdsid "CCDS83696.1"; havana_gene "OTTMUSG00000034133.1"; havana_transcript "OTTMUST00000086401.1";
chr10	HAVANA	CDS	52162444	52162495	0	+	2	gene_id "ENSMUSG00000019891.16"; transcript_id "ENSMUST00000218582.2"; gene_type "protein_coding"; gene_name "Dcbld1"; transcript_type "protein_coding"; transcript_name "Dcbld1-203"; exon_number 3; exon_id "ENSMUSE00000302871.4"; level 2; protein_id "ENSMUSP00000151265.2"; transcript_support_level "1"; mgi_id "MGI:1913936"; tag "basic"; tag "CCDS"; ccdsid "CCDS83696.1"; havana_gene "OTTMUSG00000034133.1"; havana_transcript "OTTMUST00000086401.1";
chr10	ENSEMBL_gcm37	exon	52162444	52162495	0.361977684300439	+	.	gene_id "ENSMUSG00000019891.16"; transcript_id "ENSMUSG00000019891.16_tx_5"; exon_id "chr10_52162444_52162495_+"; exonnum "5"; txlen "3236";
chr10	HAVANA	exon	52166947	52167019	0	+	.	gene_id "ENSMUSG00000019891.16"; transcript_id "ENSMUST00000069004.14"; gene_type "protein_coding"; gene_name "Dcbld1"; transcript_type "protein_coding"; transcript_name "Dcbld1-201"; exon_number 5; exon_id "ENSMUSE00000302865.4"; level 2; protein_id "ENSMUSP00000068203.6"; transcript_support_level "1"; mgi_id "MGI:1913936"; tag "basic"; tag "Ensembl_canonical"; tag "GENCODE_Primary"; tag "appris_principal_1"; tag "CCDS"; ccdsid "CCDS23839.1"; havana_gene "OTTMUSG00000034133.1"; havana_transcript "OTTMUST00000086400.1";
chr10	HAVANA	CDS	52166947	52167019	0	+	1	gene_id "ENSMUSG00000019891.16"; transcript_id "ENSMUST00000069004.14"; gene_type "protein_coding"; gene_name "Dcbld1"; transcript_type "protein_coding"; transcript_name "Dcbld1-201"; exon_number 5; exon_id "ENSMUSE00000302865.4"; level 2; protein_id "ENSMUSP00000068203.6"; transcript_support_level "1"; mgi_id "MGI:1913936"; tag "basic"; tag "Ensembl_canonical"; tag "GENCODE_Primary"; tag "appris_principal_1"; tag "CCDS"; ccdsid "CCDS23839.1"; havana_gene "OTTMUSG00000034133.1"; havana_transcript "OTTMUST00000086400.1";
chr10	HAVANA	exon	52166947	52167019	0	+	.	gene_id "ENSMUSG00000019891.16"; transcript_id "ENSMUST00000218582.2"; gene_type "protein_coding"; gene_name "Dcbld1"; transcript_type "protein_coding"; transcript_name "Dcbld1-203"; exon_number 4; exon_id "ENSMUSE00000302865.4"; level 2; protein_id "ENSMUSP00000151265.2"; transcript_support_level "1"; mgi_id "MGI:1913936"; tag "basic"; tag "CCDS"; ccdsid "CCDS83696.1"; havana_gene "OTTMUSG00000034133.1"; havana_transcript "OTTMUST00000086401.1";
chr10	HAVANA	CDS	52166947	52167019	0	+	1	gene_id "ENSMUSG00000019891.16"; transcript_id "ENSMUST00000218582.2"; gene_type "protein_coding"; gene_name "Dcbld1"; transcript_type "protein_coding"; transcript_name "Dcbld1-203"; exon_number 4; exon_id "ENSMUSE00000302865.4"; level 2; protein_id "ENSMUSP00000151265.2"; transcript_support_level "1"; mgi_id "MGI:1913936"; tag "basic"; tag "CCDS"; ccdsid "CCDS83696.1"; havana_gene "OTTMUSG00000034133.1"; havana_transcript "OTTMUST00000086401.1";
chr10	ENSEMBL_gcm37	exon	52166947	52167019	0.361977684300439	+	.	gene_id "ENSMUSG00000019891.16"; transcript_id "ENSMUSG00000019891.16_tx_5"; exon_id "chr10_52166947_52167019_+"; exonnum "6"; txlen "3236";
chr10	HAVANA	exon	52180683	52180816	0	+	.	gene_id "ENSMUSG00000019891.16"; transcript_id "ENSMUST00000069004.14"; gene_type "protein_coding"; gene_name "Dcbld1"; transcript_type "protein_coding"; transcript_name "Dcbld1-201"; exon_number 6; exon_id "ENSMUSE00000490106.3"; level 2; protein_id "ENSMUSP00000068203.6"; transcript_support_level "1"; mgi_id "MGI:1913936"; tag "basic"; tag "Ensembl_canonical"; tag "GENCODE_Primary"; tag "appris_principal_1"; tag "CCDS"; ccdsid "CCDS23839.1"; havana_gene "OTTMUSG00000034133.1"; havana_transcript "OTTMUST00000086400.1";
chr10	HAVANA	CDS	52180683	52180816	0	+	0	gene_id "ENSMUSG00000019891.16"; transcript_id "ENSMUST00000069004.14"; gene_type "protein_coding"; gene_name "Dcbld1"; transcript_type "protein_coding"; transcript_name "Dcbld1-201"; exon_number 6; exon_id "ENSMUSE00000490106.3"; level 2; protein_id "ENSMUSP00000068203.6"; transcript_support_level "1"; mgi_id "MGI:1913936"; tag "basic"; tag "Ensembl_canonical"; tag "GENCODE_Primary"; tag "appris_principal_1"; tag "CCDS"; ccdsid "CCDS23839.1"; havana_gene "OTTMUSG00000034133.1"; havana_transcript "OTTMUST00000086400.1";
chr10	HAVANA	exon	52180683	52180816	0	+	.	gene_id "ENSMUSG00000019891.16"; transcript_id "ENSMUST00000218582.2"; gene_type "protein_coding"; gene_name "Dcbld1"; transcript_type "protein_coding"; transcript_name "Dcbld1-203"; exon_number 5; exon_id "ENSMUSE00000490106.3"; level 2; protein_id "ENSMUSP00000151265.2"; transcript_support_level "1"; mgi_id "MGI:1913936"; tag "basic"; tag "CCDS"; ccdsid "CCDS83696.1"; havana_gene "OTTMUSG00000034133.1"; havana_transcript "OTTMUST00000086401.1";
chr10	HAVANA	CDS	52180683	52180816	0	+	0	gene_id "ENSMUSG00000019891.16"; transcript_id "ENSMUST00000218582.2"; gene_type "protein_coding"; gene_name "Dcbld1"; transcript_type "protein_coding"; transcript_name "Dcbld1-203"; exon_number 5; exon_id "ENSMUSE00000490106.3"; level 2; protein_id "ENSMUSP00000151265.2"; transcript_support_level "1"; mgi_id "MGI:1913936"; tag "basic"; tag "CCDS"; ccdsid "CCDS83696.1"; havana_gene "OTTMUSG00000034133.1"; havana_transcript "OTTMUST00000086401.1";
chr10	ENSEMBL_gcm37	exon	52180683	52180816	0.361977684300439	+	.	gene_id "ENSMUSG00000019891.16"; transcript_id "ENSMUSG00000019891.16_tx_5"; exon_id "chr10_52180683_52180816_+"; exonnum "7"; txlen "3236";
chr10	HAVANA	exon	52187496	52187536	0	+	.	gene_id "ENSMUSG00000019891.16"; transcript_id "ENSMUST00000069004.14"; gene_type "protein_coding"; gene_name "Dcbld1"; transcript_type "protein_coding"; transcript_name "Dcbld1-201"; exon_number 7; exon_id "ENSMUSE00000487939.3"; level 2; protein_id "ENSMUSP00000068203.6"; transcript_support_level "1"; mgi_id "MGI:1913936"; tag "basic"; tag "Ensembl_canonical"; tag "GENCODE_Primary"; tag "appris_principal_1"; tag "CCDS"; ccdsid "CCDS23839.1"; havana_gene "OTTMUSG00000034133.1"; havana_transcript "OTTMUST00000086400.1";
chr10	HAVANA	CDS	52187496	52187536	0	+	1	gene_id "ENSMUSG00000019891.16"; transcript_id "ENSMUST00000069004.14"; gene_type "protein_coding"; gene_name "Dcbld1"; transcript_type "protein_coding"; transcript_name "Dcbld1-201"; exon_number 7; exon_id "ENSMUSE00000487939.3"; level 2; protein_id "ENSMUSP00000068203.6"; transcript_support_level "1"; mgi_id "MGI:1913936"; tag "basic"; tag "Ensembl_canonical"; tag "GENCODE_Primary"; tag "appris_principal_1"; tag "CCDS"; ccdsid "CCDS23839.1"; havana_gene "OTTMUSG00000034133.1"; havana_transcript "OTTMUST00000086400.1";
chr10	HAVANA	exon	52187496	52187536	0	+	.	gene_id "ENSMUSG00000019891.16"; transcript_id "ENSMUST00000218582.2"; gene_type "protein_coding"; gene_name "Dcbld1"; transcript_type "protein_coding"; transcript_name "Dcbld1-203"; exon_number 6; exon_id "ENSMUSE00000487939.3"; level 2; protein_id "ENSMUSP00000151265.2"; transcript_support_level "1"; mgi_id "MGI:1913936"; tag "basic"; tag "CCDS"; ccdsid "CCDS83696.1"; havana_gene "OTTMUSG00000034133.1"; havana_transcript "OTTMUST00000086401.1";
chr10	HAVANA	CDS	52187496	52187536	0	+	1	gene_id "ENSMUSG00000019891.16"; transcript_id "ENSMUST00000218582.2"; gene_type "protein_coding"; gene_name "Dcbld1"; transcript_type "protein_coding"; transcript_name "Dcbld1-203"; exon_number 6; exon_id "ENSMUSE00000487939.3"; level 2; protein_id "ENSMUSP00000151265.2"; transcript_support_level "1"; mgi_id "MGI:1913936"; tag "basic"; tag "CCDS"; ccdsid "CCDS83696.1"; havana_gene "OTTMUSG00000034133.1"; havana_transcript "OTTMUST00000086401.1";
chr10	ENSEMBL_gcm37	exon	52187496	52187536	0.361977684300439	+	.	gene_id "ENSMUSG00000019891.16"; transcript_id "ENSMUSG00000019891.16_tx_5"; exon_id "chr10_52187496_52187536_+"; exonnum "8"; txlen "3236";
chr10	HAVANA	exon	52188910	52188997	0	+	.	gene_id "ENSMUSG00000019891.16"; transcript_id "ENSMUST00000069004.14"; gene_type "protein_coding"; gene_name "Dcbld1"; transcript_type "protein_coding"; transcript_name "Dcbld1-201"; exon_number 8; exon_id "ENSMUSE00000098830.5"; level 2; protein_id "ENSMUSP00000068203.6"; transcript_support_level "1"; mgi_id "MGI:1913936"; tag "basic"; tag "Ensembl_canonical"; tag "GENCODE_Primary"; tag "appris_principal_1"; tag "CCDS"; ccdsid "CCDS23839.1"; havana_gene "OTTMUSG00000034133.1"; havana_transcript "OTTMUST00000086400.1";
chr10	HAVANA	CDS	52188910	52188997	0	+	2	gene_id "ENSMUSG00000019891.16"; transcript_id "ENSMUST00000069004.14"; gene_type "protein_coding"; gene_name "Dcbld1"; transcript_type "protein_coding"; transcript_name "Dcbld1-201"; exon_number 8; exon_id "ENSMUSE00000098830.5"; level 2; protein_id "ENSMUSP00000068203.6"; transcript_support_level "1"; mgi_id "MGI:1913936"; tag "basic"; tag "Ensembl_canonical"; tag "GENCODE_Primary"; tag "appris_principal_1"; tag "CCDS"; ccdsid "CCDS23839.1"; havana_gene "OTTMUSG00000034133.1"; havana_transcript "OTTMUST00000086400.1";
chr10	HAVANA	exon	52188910	52188997	0	+	.	gene_id "ENSMUSG00000019891.16"; transcript_id "ENSMUST00000218582.2"; gene_type "protein_coding"; gene_name "Dcbld1"; transcript_type "protein_coding"; transcript_name "Dcbld1-203"; exon_number 7; exon_id "ENSMUSE00000098830.5"; level 2; protein_id "ENSMUSP00000151265.2"; transcript_support_level "1"; mgi_id "MGI:1913936"; tag "basic"; tag "CCDS"; ccdsid "CCDS83696.1"; havana_gene "OTTMUSG00000034133.1"; havana_transcript "OTTMUST00000086401.1";
chr10	HAVANA	CDS	52188910	52188997	0	+	2	gene_id "ENSMUSG00000019891.16"; transcript_id "ENSMUST00000218582.2"; gene_type "protein_coding"; gene_name "Dcbld1"; transcript_type "protein_coding"; transcript_name "Dcbld1-203"; exon_number 7; exon_id "ENSMUSE00000098830.5"; level 2; protein_id "ENSMUSP00000151265.2"; transcript_support_level "1"; mgi_id "MGI:1913936"; tag "basic"; tag "CCDS"; ccdsid "CCDS83696.1"; havana_gene "OTTMUSG00000034133.1"; havana_transcript "OTTMUST00000086401.1";
chr10	ENSEMBL_gcm37	exon	52188910	52188997	0.361977684300439	+	.	gene_id "ENSMUSG00000019891.16"; transcript_id "ENSMUSG00000019891.16_tx_5"; exon_id "chr10_52188910_52188997_+"; exonnum "9"; txlen "3236";
chr10	HAVANA	exon	52190451	52190500	0	+	.	gene_id "ENSMUSG00000019891.16"; transcript_id "ENSMUST00000069004.14"; gene_type "protein_coding"; gene_name "Dcbld1"; transcript_type "protein_coding"; transcript_name "Dcbld1-201"; exon_number 9; exon_id "ENSMUSE00000098836.4"; level 2; protein_id "ENSMUSP00000068203.6"; transcript_support_level "1"; mgi_id "MGI:1913936"; tag "basic"; tag "Ensembl_canonical"; tag "GENCODE_Primary"; tag "appris_principal_1"; tag "CCDS"; ccdsid "CCDS23839.1"; havana_gene "OTTMUSG00000034133.1"; havana_transcript "OTTMUST00000086400.1";
chr10	HAVANA	CDS	52190451	52190500	0	+	1	gene_id "ENSMUSG00000019891.16"; transcript_id "ENSMUST00000069004.14"; gene_type "protein_coding"; gene_name "Dcbld1"; transcript_type "protein_coding"; transcript_name "Dcbld1-201"; exon_number 9; exon_id "ENSMUSE00000098836.4"; level 2; protein_id "ENSMUSP00000068203.6"; transcript_support_level "1"; mgi_id "MGI:1913936"; tag "basic"; tag "Ensembl_canonical"; tag "GENCODE_Primary"; tag "appris_principal_1"; tag "CCDS"; ccdsid "CCDS23839.1"; havana_gene "OTTMUSG00000034133.1"; havana_transcript "OTTMUST00000086400.1";
chr10	HAVANA	exon	52190451	52190500	0	+	.	gene_id "ENSMUSG00000019891.16"; transcript_id "ENSMUST00000218582.2"; gene_type "protein_coding"; gene_name "Dcbld1"; transcript_type "protein_coding"; transcript_name "Dcbld1-203"; exon_number 8; exon_id "ENSMUSE00000098836.4"; level 2; protein_id "ENSMUSP00000151265.2"; transcript_support_level "1"; mgi_id "MGI:1913936"; tag "basic"; tag "CCDS"; ccdsid "CCDS83696.1"; havana_gene "OTTMUSG00000034133.1"; havana_transcript "OTTMUST00000086401.1";
chr10	HAVANA	CDS	52190451	52190500	0	+	1	gene_id "ENSMUSG00000019891.16"; transcript_id "ENSMUST00000218582.2"; gene_type "protein_coding"; gene_name "Dcbld1"; transcript_type "protein_coding"; transcript_name "Dcbld1-203"; exon_number 8; exon_id "ENSMUSE00000098836.4"; level 2; protein_id "ENSMUSP00000151265.2"; transcript_support_level "1"; mgi_id "MGI:1913936"; tag "basic"; tag "CCDS"; ccdsid "CCDS83696.1"; havana_gene "OTTMUSG00000034133.1"; havana_transcript "OTTMUST00000086401.1";
chr10	ENSEMBL_gcm37	exon	52190451	52190500	0.361977684300439	+	.	gene_id "ENSMUSG00000019891.16"; transcript_id "ENSMUSG00000019891.16_tx_5"; exon_id "chr10_52190451_52190500_+"; exonnum "10"; txlen "3236";
chr10	HAVANA	exon	52193128	52193247	0	+	.	gene_id "ENSMUSG00000019891.16"; transcript_id "ENSMUST00000069004.14"; gene_type "protein_coding"; gene_name "Dcbld1"; transcript_type "protein_coding"; transcript_name "Dcbld1-201"; exon_number 10; exon_id "ENSMUSE00000098834.4"; level 2; protein_id "ENSMUSP00000068203.6"; transcript_support_level "1"; mgi_id "MGI:1913936"; tag "basic"; tag "Ensembl_canonical"; tag "GENCODE_Primary"; tag "appris_principal_1"; tag "CCDS"; ccdsid "CCDS23839.1"; havana_gene "OTTMUSG00000034133.1"; havana_transcript "OTTMUST00000086400.1";
chr10	HAVANA	CDS	52193128	52193247	0	+	2	gene_id "ENSMUSG00000019891.16"; transcript_id "ENSMUST00000069004.14"; gene_type "protein_coding"; gene_name "Dcbld1"; transcript_type "protein_coding"; transcript_name "Dcbld1-201"; exon_number 10; exon_id "ENSMUSE00000098834.4"; level 2; protein_id "ENSMUSP00000068203.6"; transcript_support_level "1"; mgi_id "MGI:1913936"; tag "basic"; tag "Ensembl_canonical"; tag "GENCODE_Primary"; tag "appris_principal_1"; tag "CCDS"; ccdsid "CCDS23839.1"; havana_gene "OTTMUSG00000034133.1"; havana_transcript "OTTMUST00000086400.1";
chr10	HAVANA	exon	52193128	52193247	0	+	.	gene_id "ENSMUSG00000019891.16"; transcript_id "ENSMUST00000218582.2"; gene_type "protein_coding"; gene_name "Dcbld1"; transcript_type "protein_coding"; transcript_name "Dcbld1-203"; exon_number 9; exon_id "ENSMUSE00000098834.4"; level 2; protein_id "ENSMUSP00000151265.2"; transcript_support_level "1"; mgi_id "MGI:1913936"; tag "basic"; tag "CCDS"; ccdsid "CCDS83696.1"; havana_gene "OTTMUSG00000034133.1"; havana_transcript "OTTMUST00000086401.1";
chr10	HAVANA	CDS	52193128	52193247	0	+	2	gene_id "ENSMUSG00000019891.16"; transcript_id "ENSMUST00000218582.2"; gene_type "protein_coding"; gene_name "Dcbld1"; transcript_type "protein_coding"; transcript_name "Dcbld1-203"; exon_number 9; exon_id "ENSMUSE00000098834.4"; level 2; protein_id "ENSMUSP00000151265.2"; transcript_support_level "1"; mgi_id "MGI:1913936"; tag "basic"; tag "CCDS"; ccdsid "CCDS83696.1"; havana_gene "OTTMUSG00000034133.1"; havana_transcript "OTTMUST00000086401.1";
chr10	ENSEMBL_gcm37	exon	52193128	52193247	0.361977684300439	+	.	gene_id "ENSMUSG00000019891.16"; transcript_id "ENSMUSG00000019891.16_tx_5"; exon_id "chr10_52193128_52193247_+"; exonnum "11"; txlen "3236";
chr10	HAVANA	CDS	52195572	52196089	0	+	2	gene_id "ENSMUSG00000019891.16"; transcript_id "ENSMUST00000069004.14"; gene_type "protein_coding"; gene_name "Dcbld1"; transcript_type "protein_coding"; transcript_name "Dcbld1-201"; exon_number 11; exon_id "ENSMUSE00000793022.4"; level 2; protein_id "ENSMUSP00000068203.6"; transcript_support_level "1"; mgi_id "MGI:1913936"; tag "basic"; tag "Ensembl_canonical"; tag "GENCODE_Primary"; tag "appris_principal_1"; tag "CCDS"; ccdsid "CCDS23839.1"; havana_gene "OTTMUSG00000034133.1"; havana_transcript "OTTMUST00000086400.1";
chr10	HAVANA	CDS	52195572	52196089	0	+	2	gene_id "ENSMUSG00000019891.16"; transcript_id "ENSMUST00000218582.2"; gene_type "protein_coding"; gene_name "Dcbld1"; transcript_type "protein_coding"; transcript_name "Dcbld1-203"; exon_number 10; exon_id "ENSMUSE00001407449.2"; level 2; protein_id "ENSMUSP00000151265.2"; transcript_support_level "1"; mgi_id "MGI:1913936"; tag "basic"; tag "CCDS"; ccdsid "CCDS83696.1"; havana_gene "OTTMUSG00000034133.1"; havana_transcript "OTTMUST00000086401.1";
chr10	HAVANA	exon	52195572	52197472	0	+	.	gene_id "ENSMUSG00000019891.16"; transcript_id "ENSMUST00000069004.14"; gene_type "protein_coding"; gene_name "Dcbld1"; transcript_type "protein_coding"; transcript_name "Dcbld1-201"; exon_number 11; exon_id "ENSMUSE00000793022.4"; level 2; protein_id "ENSMUSP00000068203.6"; transcript_support_level "1"; mgi_id "MGI:1913936"; tag "basic"; tag "Ensembl_canonical"; tag "GENCODE_Primary"; tag "appris_principal_1"; tag "CCDS"; ccdsid "CCDS23839.1"; havana_gene "OTTMUSG00000034133.1"; havana_transcript "OTTMUST00000086400.1";
chr10	ENSEMBL_gcm37	exon	52195572	52197472	0.361977684300439	+	.	gene_id "ENSMUSG00000019891.16"; transcript_id "ENSMUSG00000019891.16_tx_5"; exon_id "chr10_52195572_52197472_+"; exonnum "12"; txlen "3236";
chr10	HAVANA	exon	52195572	52197474	0	+	.	gene_id "ENSMUSG00000019891.16"; transcript_id "ENSMUST00000218582.2"; gene_type "protein_coding"; gene_name "Dcbld1"; transcript_type "protein_coding"; transcript_name "Dcbld1-203"; exon_number 10; exon_id "ENSMUSE00001407449.2"; level 2; protein_id "ENSMUSP00000151265.2"; transcript_support_level "1"; mgi_id "MGI:1913936"; tag "basic"; tag "CCDS"; ccdsid "CCDS83696.1"; havana_gene "OTTMUSG00000034133.1"; havana_transcript "OTTMUST00000086401.1";
chr10	HAVANA	stop_codon	52196090	52196092	0	+	0	gene_id "ENSMUSG00000019891.16"; transcript_id "ENSMUST00000069004.14"; gene_type "protein_coding"; gene_name "Dcbld1"; transcript_type "protein_coding"; transcript_name "Dcbld1-201"; exon_number 11; exon_id "ENSMUSE00000793022.4"; level 2; protein_id "ENSMUSP00000068203.6"; transcript_support_level "1"; mgi_id "MGI:1913936"; tag "basic"; tag "Ensembl_canonical"; tag "GENCODE_Primary"; tag "appris_principal_1"; tag "CCDS"; ccdsid "CCDS23839.1"; havana_gene "OTTMUSG00000034133.1"; havana_transcript "OTTMUST00000086400.1";
chr10	HAVANA	stop_codon	52196090	52196092	0	+	0	gene_id "ENSMUSG00000019891.16"; transcript_id "ENSMUST00000218582.2"; gene_type "protein_coding"; gene_name "Dcbld1"; transcript_type "protein_coding"; transcript_name "Dcbld1-203"; exon_number 10; exon_id "ENSMUSE00001407449.2"; level 2; protein_id "ENSMUSP00000151265.2"; transcript_support_level "1"; mgi_id "MGI:1913936"; tag "basic"; tag "CCDS"; ccdsid "CCDS83696.1"; havana_gene "OTTMUSG00000034133.1"; havana_transcript "OTTMUST00000086401.1";
chr10	HAVANA	UTR	52196090	52197472	0	+	.	gene_id "ENSMUSG00000019891.16"; transcript_id "ENSMUST00000069004.14"; gene_type "protein_coding"; gene_name "Dcbld1"; transcript_type "protein_coding"; transcript_name "Dcbld1-201"; exon_number 11; exon_id "ENSMUSE00000793022.4"; level 2; protein_id "ENSMUSP00000068203.6"; transcript_support_level "1"; mgi_id "MGI:1913936"; tag "basic"; tag "Ensembl_canonical"; tag "GENCODE_Primary"; tag "appris_principal_1"; tag "CCDS"; ccdsid "CCDS23839.1"; havana_gene "OTTMUSG00000034133.1"; havana_transcript "OTTMUST00000086400.1";
chr10	HAVANA	UTR	52196090	52197474	0	+	.	gene_id "ENSMUSG00000019891.16"; transcript_id "ENSMUST00000218582.2"; gene_type "protein_coding"; gene_name "Dcbld1"; transcript_type "protein_coding"; transcript_name "Dcbld1-203"; exon_number 10; exon_id "ENSMUSE00001407449.2"; level 2; protein_id "ENSMUSP00000151265.2"; transcript_support_level "1"; mgi_id "MGI:1913936"; tag "basic"; tag "CCDS"; ccdsid "CCDS83696.1"; havana_gene "OTTMUSG00000034133.1"; havana_transcript "OTTMUST00000086401.1";
chr10	HAVANA	exon	52258365	52258869	0	+	.	gene_id "ENSMUSG00000134861.1"; transcript_id "ENSMUST00000327316.1"; gene_type "lncRNA"; gene_name "ENSMUSG00000134861"; transcript_type "lncRNA"; transcript_name "ENSMUST00000327316"; exon_number 1; exon_id "ENSMUSE00001645071.1"; level 2; tag "basic"; tag "Ensembl_canonical"; tag "GENCODE_Primary"; tag "TAGENE";
chr10	HAVANA	gene	52258365	52263987	0	+	.	gene_id "ENSMUSG00000134861.1"; gene_type "lncRNA"; gene_name "ENSMUSG00000134861"; level 2;
chr10	HAVANA	transcript	52258365	52263987	0	+	.	gene_id "ENSMUSG00000134861.1"; transcript_id "ENSMUST00000327316.1"; gene_type "lncRNA"; gene_name "ENSMUSG00000134861"; transcript_type "lncRNA"; transcript_name "ENSMUST00000327316"; level 2; tag "basic"; tag "Ensembl_canonical"; tag "GENCODE_Primary"; tag "TAGENE";
chr10	HAVANA	exon	52258384	52258539	0	+	.	gene_id "ENSMUSG00000134861.1"; transcript_id "ENSMUST00000327317.1"; gene_type "lncRNA"; gene_name "ENSMUSG00000134861"; transcript_type "lncRNA"; transcript_name "ENSMUST00000327317"; exon_number 1; exon_id "ENSMUSE00001645072.1"; level 2; tag "TAGENE";
chr10	HAVANA	transcript	52258384	52263940	0	+	.	gene_id "ENSMUSG00000134861.1"; transcript_id "ENSMUST00000327317.1"; gene_type "lncRNA"; gene_name "ENSMUSG00000134861"; transcript_type "lncRNA"; transcript_name "ENSMUST00000327317"; level 2; tag "TAGENE";
chr10	HAVANA	exon	52261177	52261338	0	+	.	gene_id "ENSMUSG00000134861.1"; transcript_id "ENSMUST00000327316.1"; gene_type "lncRNA"; gene_name "ENSMUSG00000134861"; transcript_type "lncRNA"; transcript_name "ENSMUST00000327316"; exon_number 2; exon_id "ENSMUSE00001645068.1"; level 2; tag "basic"; tag "Ensembl_canonical"; tag "GENCODE_Primary"; tag "TAGENE";
chr10	HAVANA	exon	52261177	52261338	0	+	.	gene_id "ENSMUSG00000134861.1"; transcript_id "ENSMUST00000327317.1"; gene_type "lncRNA"; gene_name "ENSMUSG00000134861"; transcript_type "lncRNA"; transcript_name "ENSMUST00000327317"; exon_number 2; exon_id "ENSMUSE00001645068.1"; level 2; tag "TAGENE";
chr10	HAVANA	exon	52262536	52262615	0	+	.	gene_id "ENSMUSG00000134861.1"; transcript_id "ENSMUST00000327316.1"; gene_type "lncRNA"; gene_name "ENSMUSG00000134861"; transcript_type "lncRNA"; transcript_name "ENSMUST00000327316"; exon_number 3; exon_id "ENSMUSE00001645073.1"; level 2; tag "basic"; tag "Ensembl_canonical"; tag "GENCODE_Primary"; tag "TAGENE";
chr10	HAVANA	exon	52262536	52262615	0	+	.	gene_id "ENSMUSG00000134861.1"; transcript_id "ENSMUST00000327317.1"; gene_type "lncRNA"; gene_name "ENSMUSG00000134861"; transcript_type "lncRNA"; transcript_name "ENSMUST00000327317"; exon_number 3; exon_id "ENSMUSE00001645073.1"; level 2; tag "TAGENE";
chr10	HAVANA	exon	52263713	52263940	0	+	.	gene_id "ENSMUSG00000134861.1"; transcript_id "ENSMUST00000327317.1"; gene_type "lncRNA"; gene_name "ENSMUSG00000134861"; transcript_type "lncRNA"; transcript_name "ENSMUST00000327317"; exon_number 4; exon_id "ENSMUSE00001645069.1"; level 2; tag "TAGENE";
chr10	HAVANA	exon	52263713	52263987	0	+	.	gene_id "ENSMUSG00000134861.1"; transcript_id "ENSMUST00000327316.1"; gene_type "lncRNA"; gene_name "ENSMUSG00000134861"; transcript_type "lncRNA"; transcript_name "ENSMUST00000327316"; exon_number 4; exon_id "ENSMUSE00001645070.1"; level 2; tag "basic"; tag "Ensembl_canonical"; tag "GENCODE_Primary"; tag "TAGENE";
chr10	HAVANA	UTR	52265068	52265216	0	+	.	gene_id "ENSMUSG00000038624.14"; transcript_id "ENSMUST00000219730.2"; gene_type "protein_coding"; gene_name "Nepn"; transcript_type "protein_coding"; transcript_name "Nepn-202"; exon_number 1; exon_id "ENSMUSE00001408366.2"; level 2; protein_id "ENSMUSP00000151395.2"; transcript_support_level "2"; mgi_id "MGI:1913900"; tag "mRNA_end_NF"; tag "cds_end_NF"; havana_gene "OTTMUSG00000027945.1"; havana_transcript "OTTMUST00000069226.1";
chr10	HAVANA	exon	52265068	52265222	0	+	.	gene_id "ENSMUSG00000038624.14"; transcript_id "ENSMUST00000219730.2"; gene_type "protein_coding"; gene_name "Nepn"; transcript_type "protein_coding"; transcript_name "Nepn-202"; exon_number 1; exon_id "ENSMUSE00001408366.2"; level 2; protein_id "ENSMUSP00000151395.2"; transcript_support_level "2"; mgi_id "MGI:1913900"; tag "mRNA_end_NF"; tag "cds_end_NF"; havana_gene "OTTMUSG00000027945.1"; havana_transcript "OTTMUST00000069226.1";
chr10	HAVANA	transcript	52265068	52277052	0	+	.	gene_id "ENSMUSG00000038624.14"; transcript_id "ENSMUST00000219730.2"; gene_type "protein_coding"; gene_name "Nepn"; transcript_type "protein_coding"; transcript_name "Nepn-202"; level 2; protein_id "ENSMUSP00000151395.2"; transcript_support_level "2"; mgi_id "MGI:1913900"; tag "mRNA_end_NF"; tag "cds_end_NF"; havana_gene "OTTMUSG00000027945.1"; havana_transcript "OTTMUST00000069226.1";
chr10	HAVANA	gene	52265068	52280721	0	+	.	gene_id "ENSMUSG00000038624.14"; gene_type "protein_coding"; gene_name "Nepn"; level 2; mgi_id "MGI:1913900"; havana_gene "OTTMUSG00000027945.1";
chr10	sragcm37_mid	exon	52265076	52265222	7.9297007285798	+	.	gene_id "ENSMUSG00000038624.14"; transcript_id "ENSMUSG00000038624.14_tx_2"; exon_id "chr10_52265076_52265222_+"; exonnum "1"; txlen "1770";
chr10	HAVANA	start_codon	52265217	52265219	0	+	0	gene_id "ENSMUSG00000038624.14"; transcript_id "ENSMUST00000219730.2"; gene_type "protein_coding"; gene_name "Nepn"; transcript_type "protein_coding"; transcript_name "Nepn-202"; exon_number 1; exon_id "ENSMUSE00001408366.2"; level 2; protein_id "ENSMUSP00000151395.2"; transcript_support_level "2"; mgi_id "MGI:1913900"; tag "mRNA_end_NF"; tag "cds_end_NF"; havana_gene "OTTMUSG00000027945.1"; havana_transcript "OTTMUST00000069226.1";
chr10	HAVANA	CDS	52265217	52265222	0	+	0	gene_id "ENSMUSG00000038624.14"; transcript_id "ENSMUST00000219730.2"; gene_type "protein_coding"; gene_name "Nepn"; transcript_type "protein_coding"; transcript_name "Nepn-202"; exon_number 1; exon_id "ENSMUSE00001408366.2"; level 2; protein_id "ENSMUSP00000151395.2"; transcript_support_level "2"; mgi_id "MGI:1913900"; tag "mRNA_end_NF"; tag "cds_end_NF"; havana_gene "OTTMUSG00000027945.1"; havana_transcript "OTTMUST00000069226.1";
chr10	HAVANA	UTR	52267704	52267735	0	+	.	gene_id "ENSMUSG00000038624.14"; transcript_id "ENSMUST00000067085.7"; gene_type "protein_coding"; gene_name "Nepn"; transcript_type "protein_coding"; transcript_name "Nepn-201"; exon_number 1; exon_id "ENSMUSE00000302291.4"; level 2; protein_id "ENSMUSP00000070130.5"; transcript_support_level "1"; mgi_id "MGI:1913900"; tag "basic"; tag "Ensembl_canonical"; tag "GENCODE_Primary"; tag "appris_principal_1"; tag "CCDS"; ccdsid "CCDS23840.1"; havana_gene "OTTMUSG00000027945.1"; havana_transcript "OTTMUST00000069225.1";
chr10	HAVANA	exon	52267704	52267924	0	+	.	gene_id "ENSMUSG00000038624.14"; transcript_id "ENSMUST00000067085.7"; gene_type "protein_coding"; gene_name "Nepn"; transcript_type "protein_coding"; transcript_name "Nepn-201"; exon_number 1; exon_id "ENSMUSE00000302291.4"; level 2; protein_id "ENSMUSP00000070130.5"; transcript_support_level "1"; mgi_id "MGI:1913900"; tag "basic"; tag "Ensembl_canonical"; tag "GENCODE_Primary"; tag "appris_principal_1"; tag "CCDS"; ccdsid "CCDS23840.1"; havana_gene "OTTMUSG00000027945.1"; havana_transcript "OTTMUST00000069225.1";
chr10	HAVANA	transcript	52267704	52280721	0	+	.	gene_id "ENSMUSG00000038624.14"; transcript_id "ENSMUST00000067085.7"; gene_type "protein_coding"; gene_name "Nepn"; transcript_type "protein_coding"; transcript_name "Nepn-201"; level 2; protein_id "ENSMUSP00000070130.5"; transcript_support_level "1"; mgi_id "MGI:1913900"; tag "basic"; tag "Ensembl_canonical"; tag "GENCODE_Primary"; tag "appris_principal_1"; tag "CCDS"; ccdsid "CCDS23840.1"; havana_gene "OTTMUSG00000027945.1"; havana_transcript "OTTMUST00000069225.1";
chr10	HAVANA	start_codon	52267736	52267738	0	+	0	gene_id "ENSMUSG00000038624.14"; transcript_id "ENSMUST00000067085.7"; gene_type "protein_coding"; gene_name "Nepn"; transcript_type "protein_coding"; transcript_name "Nepn-201"; exon_number 1; exon_id "ENSMUSE00000302291.4"; level 2; protein_id "ENSMUSP00000070130.5"; transcript_support_level "1"; mgi_id "MGI:1913900"; tag "basic"; tag "Ensembl_canonical"; tag "GENCODE_Primary"; tag "appris_principal_1"; tag "CCDS"; ccdsid "CCDS23840.1"; havana_gene "OTTMUSG00000027945.1"; havana_transcript "OTTMUST00000069225.1";
chr10	HAVANA	CDS	52267736	52267924	0	+	0	gene_id "ENSMUSG00000038624.14"; transcript_id "ENSMUST00000067085.7"; gene_type "protein_coding"; gene_name "Nepn"; transcript_type "protein_coding"; transcript_name "Nepn-201"; exon_number 1; exon_id "ENSMUSE00000302291.4"; level 2; protein_id "ENSMUSP00000070130.5"; transcript_support_level "1"; mgi_id "MGI:1913900"; tag "basic"; tag "Ensembl_canonical"; tag "GENCODE_Primary"; tag "appris_principal_1"; tag "CCDS"; ccdsid "CCDS23840.1"; havana_gene "OTTMUSG00000027945.1"; havana_transcript "OTTMUST00000069225.1";
chr10	HAVANA	exon	52276455	52277052	0	+	.	gene_id "ENSMUSG00000038624.14"; transcript_id "ENSMUST00000219730.2"; gene_type "protein_coding"; gene_name "Nepn"; transcript_type "protein_coding"; transcript_name "Nepn-202"; exon_number 2; exon_id "ENSMUSE00001412203.2"; level 2; protein_id "ENSMUSP00000151395.2"; transcript_support_level "2"; mgi_id "MGI:1913900"; tag "mRNA_end_NF"; tag "cds_end_NF"; havana_gene "OTTMUSG00000027945.1"; havana_transcript "OTTMUST00000069226.1";
chr10	HAVANA	CDS	52276455	52277052	0	+	0	gene_id "ENSMUSG00000038624.14"; transcript_id "ENSMUST00000219730.2"; gene_type "protein_coding"; gene_name "Nepn"; transcript_type "protein_coding"; transcript_name "Nepn-202"; exon_number 2; exon_id "ENSMUSE00001412203.2"; level 2; protein_id "ENSMUSP00000151395.2"; transcript_support_level "2"; mgi_id "MGI:1913900"; tag "mRNA_end_NF"; tag "cds_end_NF"; havana_gene "OTTMUSG00000027945.1"; havana_transcript "OTTMUST00000069226.1";
chr10	HAVANA	exon	52276455	52277356	0	+	.	gene_id "ENSMUSG00000038624.14"; transcript_id "ENSMUST00000067085.7"; gene_type "protein_coding"; gene_name "Nepn"; transcript_type "protein_coding"; transcript_name "Nepn-201"; exon_number 2; exon_id "ENSMUSE00000417873.4"; level 2; protein_id "ENSMUSP00000070130.5"; transcript_support_level "1"; mgi_id "MGI:1913900"; tag "basic"; tag "Ensembl_canonical"; tag "GENCODE_Primary"; tag "appris_principal_1"; tag "CCDS"; ccdsid "CCDS23840.1"; havana_gene "OTTMUSG00000027945.1"; havana_transcript "OTTMUST00000069225.1";
chr10	HAVANA	CDS	52276455	52277356	0	+	0	gene_id "ENSMUSG00000038624.14"; transcript_id "ENSMUST00000067085.7"; gene_type "protein_coding"; gene_name "Nepn"; transcript_type "protein_coding"; transcript_name "Nepn-201"; exon_number 2; exon_id "ENSMUSE00000417873.4"; level 2; protein_id "ENSMUSP00000070130.5"; transcript_support_level "1"; mgi_id "MGI:1913900"; tag "basic"; tag "Ensembl_canonical"; tag "GENCODE_Primary"; tag "appris_principal_1"; tag "CCDS"; ccdsid "CCDS23840.1"; havana_gene "OTTMUSG00000027945.1"; havana_transcript "OTTMUST00000069225.1";
chr10	ENSEMBL_gcm37	exon	52276455	52277356	7.9297007285798	+	.	gene_id "ENSMUSG00000038624.14"; transcript_id "ENSMUSG00000038624.14_tx_2"; exon_id "chr10_52276455_52277356_+"; exonnum "2"; txlen "1770";
chr10	HAVANA	CDS	52280001	52280445	0	+	1	gene_id "ENSMUSG00000038624.14"; transcript_id "ENSMUST00000067085.7"; gene_type "protein_coding"; gene_name "Nepn"; transcript_type "protein_coding"; transcript_name "Nepn-201"; exon_number 3; exon_id "ENSMUSE00000417868.7"; level 2; protein_id "ENSMUSP00000070130.5"; transcript_support_level "1"; mgi_id "MGI:1913900"; tag "basic"; tag "Ensembl_canonical"; tag "GENCODE_Primary"; tag "appris_principal_1"; tag "CCDS"; ccdsid "CCDS23840.1"; havana_gene "OTTMUSG00000027945.1"; havana_transcript "OTTMUST00000069225.1";
chr10	HAVANA	exon	52280001	52280721	0	+	.	gene_id "ENSMUSG00000038624.14"; transcript_id "ENSMUST00000067085.7"; gene_type "protein_coding"; gene_name "Nepn"; transcript_type "protein_coding"; transcript_name "Nepn-201"; exon_number 3; exon_id "ENSMUSE00000417868.7"; level 2; protein_id "ENSMUSP00000070130.5"; transcript_support_level "1"; mgi_id "MGI:1913900"; tag "basic"; tag "Ensembl_canonical"; tag "GENCODE_Primary"; tag "appris_principal_1"; tag "CCDS"; ccdsid "CCDS23840.1"; havana_gene "OTTMUSG00000027945.1"; havana_transcript "OTTMUST00000069225.1";
chr10	ENSEMBL_gcm37	exon	52280001	52280721	7.9297007285798	+	.	gene_id "ENSMUSG00000038624.14"; transcript_id "ENSMUSG00000038624.14_tx_2"; exon_id "chr10_52280001_52280721_+"; exonnum "3"; txlen "1770";
chr10	HAVANA	stop_codon	52280446	52280448	0	+	0	gene_id "ENSMUSG00000038624.14"; transcript_id "ENSMUST00000067085.7"; gene_type "protein_coding"; gene_name "Nepn"; transcript_type "protein_coding"; transcript_name "Nepn-201"; exon_number 3; exon_id "ENSMUSE00000417868.7"; level 2; protein_id "ENSMUSP00000070130.5"; transcript_support_level "1"; mgi_id "MGI:1913900"; tag "basic"; tag "Ensembl_canonical"; tag "GENCODE_Primary"; tag "appris_principal_1"; tag "CCDS"; ccdsid "CCDS23840.1"; havana_gene "OTTMUSG00000027945.1"; havana_transcript "OTTMUST00000069225.1";
chr10	HAVANA	UTR	52280446	52280721	0	+	.	gene_id "ENSMUSG00000038624.14"; transcript_id "ENSMUST00000067085.7"; gene_type "protein_coding"; gene_name "Nepn"; transcript_type "protein_coding"; transcript_name "Nepn-201"; exon_number 3; exon_id "ENSMUSE00000417868.7"; level 2; protein_id "ENSMUSP00000070130.5"; transcript_support_level "1"; mgi_id "MGI:1913900"; tag "basic"; tag "Ensembl_canonical"; tag "GENCODE_Primary"; tag "appris_principal_1"; tag "CCDS"; ccdsid "CCDS23840.1"; havana_gene "OTTMUSG00000027945.1"; havana_transcript "OTTMUST00000069225.1";
chr10	HAVANA	UTR	52293643	52293837	0	+	.	gene_id "ENSMUSG00000023068.17"; transcript_id "ENSMUST00000023830.16"; gene_type "protein_coding"; gene_name "Nus1"; transcript_type "protein_coding"; transcript_name "Nus1-201"; exon_number 1; exon_id "ENSMUSE00000411272.8"; level 2; protein_id "ENSMUSP00000023830.9"; transcript_support_level "1"; mgi_id "MGI:1196365"; tag "basic"; tag "Ensembl_canonical"; tag "GENCODE_Primary"; tag "appris_principal_1"; tag "CCDS"; ccdsid "CCDS23841.1"; havana_gene "OTTMUSG00000035006.1"; havana_transcript "OTTMUST00000089014.1";
chr10	HAVANA	exon	52293643	52294264	0	+	.	gene_id "ENSMUSG00000023068.17"; transcript_id "ENSMUST00000023830.16"; gene_type "protein_coding"; gene_name "Nus1"; transcript_type "protein_coding"; transcript_name "Nus1-201"; exon_number 1; exon_id "ENSMUSE00000411272.8"; level 2; protein_id "ENSMUSP00000023830.9"; transcript_support_level "1"; mgi_id "MGI:1196365"; tag "basic"; tag "Ensembl_canonical"; tag "GENCODE_Primary"; tag "appris_principal_1"; tag "CCDS"; ccdsid "CCDS23841.1"; havana_gene "OTTMUSG00000035006.1"; havana_transcript "OTTMUST00000089014.1";
chr10	HAVANA	gene	52293643	52316279	0	+	.	gene_id "ENSMUSG00000023068.17"; gene_type "protein_coding"; gene_name "Nus1"; level 2; mgi_id "MGI:1196365"; havana_gene "OTTMUSG00000035006.1";
chr10	HAVANA	transcript	52293643	52316279	0	+	.	gene_id "ENSMUSG00000023068.17"; transcript_id "ENSMUST00000023830.16"; gene_type "protein_coding"; gene_name "Nus1"; transcript_type "protein_coding"; transcript_name "Nus1-201"; level 2; protein_id "ENSMUSP00000023830.9"; transcript_support_level "1"; mgi_id "MGI:1196365"; tag "basic"; tag "Ensembl_canonical"; tag "GENCODE_Primary"; tag "appris_principal_1"; tag "CCDS"; ccdsid "CCDS23841.1"; havana_gene "OTTMUSG00000035006.1"; havana_transcript "OTTMUST00000089014.1";
chr10	sragcm37_es	exon	52293648	52293688	9.22484525196257	+	.	gene_id "ENSMUSG00000023068.17"; transcript_id "ENSMUSG00000023068.17_tx_2"; exon_id "chr10_52293648_52293688_+"; exonnum "1"; txlen "4024";
chr10	HAVANA	start_codon	52293838	52293840	0	+	0	gene_id "ENSMUSG00000023068.17"; transcript_id "ENSMUST00000023830.16"; gene_type "protein_coding"; gene_name "Nus1"; transcript_type "protein_coding"; transcript_name "Nus1-201"; exon_number 1; exon_id "ENSMUSE00000411272.8"; level 2; protein_id "ENSMUSP00000023830.9"; transcript_support_level "1"; mgi_id "MGI:1196365"; tag "basic"; tag "Ensembl_canonical"; tag "GENCODE_Primary"; tag "appris_principal_1"; tag "CCDS"; ccdsid "CCDS23841.1"; havana_gene "OTTMUSG00000035006.1"; havana_transcript "OTTMUST00000089014.1";
chr10	HAVANA	CDS	52293838	52294264	0	+	0	gene_id "ENSMUSG00000023068.17"; transcript_id "ENSMUST00000023830.16"; gene_type "protein_coding"; gene_name "Nus1"; transcript_type "protein_coding"; transcript_name "Nus1-201"; exon_number 1; exon_id "ENSMUSE00000411272.8"; level 2; protein_id "ENSMUSP00000023830.9"; transcript_support_level "1"; mgi_id "MGI:1196365"; tag "basic"; tag "Ensembl_canonical"; tag "GENCODE_Primary"; tag "appris_principal_1"; tag "CCDS"; ccdsid "CCDS23841.1"; havana_gene "OTTMUSG00000035006.1"; havana_transcript "OTTMUST00000089014.1";
chr10	HAVANA	exon	52305027	52305414	0	+	.	gene_id "ENSMUSG00000023068.17"; transcript_id "ENSMUST00000218983.2"; gene_type "protein_coding"; gene_name "Nus1"; transcript_type "retained_intron"; transcript_name "Nus1-202"; exon_number 1; exon_id "ENSMUSE00001409767.2"; level 2; transcript_support_level "2"; mgi_id "MGI:1196365"; havana_gene "OTTMUSG00000035006.1"; havana_transcript "OTTMUST00000089015.1";
chr10	HAVANA	transcript	52305027	52309468	0	+	.	gene_id "ENSMUSG00000023068.17"; transcript_id "ENSMUST00000218983.2"; gene_type "protein_coding"; gene_name "Nus1"; transcript_type "retained_intron"; transcript_name "Nus1-202"; level 2; transcript_support_level "2"; mgi_id "MGI:1196365"; havana_gene "OTTMUSG00000035006.1"; havana_transcript "OTTMUST00000089015.1";
chr10	HAVANA	exon	52305289	52305414	0	+	.	gene_id "ENSMUSG00000023068.17"; transcript_id "ENSMUST00000023830.16"; gene_type "protein_coding"; gene_name "Nus1"; transcript_type "protein_coding"; transcript_name "Nus1-201"; exon_number 2; exon_id "ENSMUSE00000302205.4"; level 2; protein_id "ENSMUSP00000023830.9"; transcript_support_level "1"; mgi_id "MGI:1196365"; tag "basic"; tag "Ensembl_canonical"; tag "GENCODE_Primary"; tag "appris_principal_1"; tag "CCDS"; ccdsid "CCDS23841.1"; havana_gene "OTTMUSG00000035006.1"; havana_transcript "OTTMUST00000089014.1";
chr10	HAVANA	CDS	52305289	52305414	0	+	2	gene_id "ENSMUSG00000023068.17"; transcript_id "ENSMUST00000023830.16"; gene_type "protein_coding"; gene_name "Nus1"; transcript_type "protein_coding"; transcript_name "Nus1-201"; exon_number 2; exon_id "ENSMUSE00000302205.4"; level 2; protein_id "ENSMUSP00000023830.9"; transcript_support_level "1"; mgi_id "MGI:1196365"; tag "basic"; tag "Ensembl_canonical"; tag "GENCODE_Primary"; tag "appris_principal_1"; tag "CCDS"; ccdsid "CCDS23841.1"; havana_gene "OTTMUSG00000035006.1"; havana_transcript "OTTMUST00000089014.1";
chr10	ENSEMBL_gcm37	exon	52305289	52305414	9.22484525196257	+	.	gene_id "ENSMUSG00000023068.17"; transcript_id "ENSMUSG00000023068.17_tx_2"; exon_id "chr10_52305289_52305414_+"; exonnum "2"; txlen "4024";
chr10	HAVANA	exon	52306163	52306312	0	+	.	gene_id "ENSMUSG00000023068.17"; transcript_id "ENSMUST00000023830.16"; gene_type "protein_coding"; gene_name "Nus1"; transcript_type "protein_coding"; transcript_name "Nus1-201"; exon_number 3; exon_id "ENSMUSE00000133320.4"; level 2; protein_id "ENSMUSP00000023830.9"; transcript_support_level "1"; mgi_id "MGI:1196365"; tag "basic"; tag "Ensembl_canonical"; tag "GENCODE_Primary"; tag "appris_principal_1"; tag "CCDS"; ccdsid "CCDS23841.1"; havana_gene "OTTMUSG00000035006.1"; havana_transcript "OTTMUST00000089014.1";
chr10	HAVANA	CDS	52306163	52306312	0	+	2	gene_id "ENSMUSG00000023068.17"; transcript_id "ENSMUST00000023830.16"; gene_type "protein_coding"; gene_name "Nus1"; transcript_type "protein_coding"; transcript_name "Nus1-201"; exon_number 3; exon_id "ENSMUSE00000133320.4"; level 2; protein_id "ENSMUSP00000023830.9"; transcript_support_level "1"; mgi_id "MGI:1196365"; tag "basic"; tag "Ensembl_canonical"; tag "GENCODE_Primary"; tag "appris_principal_1"; tag "CCDS"; ccdsid "CCDS23841.1"; havana_gene "OTTMUSG00000035006.1"; havana_transcript "OTTMUST00000089014.1";
chr10	HAVANA	exon	52306163	52306312	0	+	.	gene_id "ENSMUSG00000023068.17"; transcript_id "ENSMUST00000218983.2"; gene_type "protein_coding"; gene_name "Nus1"; transcript_type "retained_intron"; transcript_name "Nus1-202"; exon_number 2; exon_id "ENSMUSE00001408343.2"; level 2; transcript_support_level "2"; mgi_id "MGI:1196365"; havana_gene "OTTMUSG00000035006.1"; havana_transcript "OTTMUST00000089015.1";
chr10	ENSEMBL_gcm37	exon	52306163	52306312	9.22484525196257	+	.	gene_id "ENSMUSG00000023068.17"; transcript_id "ENSMUSG00000023068.17_tx_2"; exon_id "chr10_52306163_52306312_+"; exonnum "3"; txlen "4024";
chr10	HAVANA	exon	52309441	52309468	0	+	.	gene_id "ENSMUSG00000023068.17"; transcript_id "ENSMUST00000218983.2"; gene_type "protein_coding"; gene_name "Nus1"; transcript_type "retained_intron"; transcript_name "Nus1-202"; exon_number 3; exon_id "ENSMUSE00001406412.2"; level 2; transcript_support_level "2"; mgi_id "MGI:1196365"; havana_gene "OTTMUSG00000035006.1"; havana_transcript "OTTMUST00000089015.1";
chr10	HAVANA	exon	52309441	52309540	0	+	.	gene_id "ENSMUSG00000023068.17"; transcript_id "ENSMUST00000023830.16"; gene_type "protein_coding"; gene_name "Nus1"; transcript_type "protein_coding"; transcript_name "Nus1-201"; exon_number 4; exon_id "ENSMUSE00000133319.4"; level 2; protein_id "ENSMUSP00000023830.9"; transcript_support_level "1"; mgi_id "MGI:1196365"; tag "basic"; tag "Ensembl_canonical"; tag "GENCODE_Primary"; tag "appris_principal_1"; tag "CCDS"; ccdsid "CCDS23841.1"; havana_gene "OTTMUSG00000035006.1"; havana_transcript "OTTMUST00000089014.1";
chr10	HAVANA	CDS	52309441	52309540	0	+	2	gene_id "ENSMUSG00000023068.17"; transcript_id "ENSMUST00000023830.16"; gene_type "protein_coding"; gene_name "Nus1"; transcript_type "protein_coding"; transcript_name "Nus1-201"; exon_number 4; exon_id "ENSMUSE00000133319.4"; level 2; protein_id "ENSMUSP00000023830.9"; transcript_support_level "1"; mgi_id "MGI:1196365"; tag "basic"; tag "Ensembl_canonical"; tag "GENCODE_Primary"; tag "appris_principal_1"; tag "CCDS"; ccdsid "CCDS23841.1"; havana_gene "OTTMUSG00000035006.1"; havana_transcript "OTTMUST00000089014.1";
chr10	ENSEMBL_gcm37	exon	52309441	52309540	9.22484525196257	+	.	gene_id "ENSMUSG00000023068.17"; transcript_id "ENSMUSG00000023068.17_tx_2"; exon_id "chr10_52309441_52309540_+"; exonnum "4"; txlen "4024";
chr10	HAVANA	CDS	52312673	52312760	0	+	1	gene_id "ENSMUSG00000023068.17"; transcript_id "ENSMUST00000023830.16"; gene_type "protein_coding"; gene_name "Nus1"; transcript_type "protein_coding"; transcript_name "Nus1-201"; exon_number 5; exon_id "ENSMUSE00000362324.11"; level 2; protein_id "ENSMUSP00000023830.9"; transcript_support_level "1"; mgi_id "MGI:1196365"; tag "basic"; tag "Ensembl_canonical"; tag "GENCODE_Primary"; tag "appris_principal_1"; tag "CCDS"; ccdsid "CCDS23841.1"; havana_gene "OTTMUSG00000035006.1"; havana_transcript "OTTMUST00000089014.1";
chr10	HAVANA	exon	52312673	52316279	0	+	.	gene_id "ENSMUSG00000023068.17"; transcript_id "ENSMUST00000023830.16"; gene_type "protein_coding"; gene_name "Nus1"; transcript_type "protein_coding"; transcript_name "Nus1-201"; exon_number 5; exon_id "ENSMUSE00000362324.11"; level 2; protein_id "ENSMUSP00000023830.9"; transcript_support_level "1"; mgi_id "MGI:1196365"; tag "basic"; tag "Ensembl_canonical"; tag "GENCODE_Primary"; tag "appris_principal_1"; tag "CCDS"; ccdsid "CCDS23841.1"; havana_gene "OTTMUSG00000035006.1"; havana_transcript "OTTMUST00000089014.1";
chr10	ENSEMBL_gcm37	exon	52312673	52316279	9.22484525196257	+	.	gene_id "ENSMUSG00000023068.17"; transcript_id "ENSMUSG00000023068.17_tx_2"; exon_id "chr10_52312673_52316279_+"; exonnum "5"; txlen "4024";
chr10	HAVANA	stop_codon	52312761	52312763	0	+	0	gene_id "ENSMUSG00000023068.17"; transcript_id "ENSMUST00000023830.16"; gene_type "protein_coding"; gene_name "Nus1"; transcript_type "protein_coding"; transcript_name "Nus1-201"; exon_number 5; exon_id "ENSMUSE00000362324.11"; level 2; protein_id "ENSMUSP00000023830.9"; transcript_support_level "1"; mgi_id "MGI:1196365"; tag "basic"; tag "Ensembl_canonical"; tag "GENCODE_Primary"; tag "appris_principal_1"; tag "CCDS"; ccdsid "CCDS23841.1"; havana_gene "OTTMUSG00000035006.1"; havana_transcript "OTTMUST00000089014.1";
chr10	HAVANA	UTR	52312761	52316279	0	+	.	gene_id "ENSMUSG00000023068.17"; transcript_id "ENSMUST00000023830.16"; gene_type "protein_coding"; gene_name "Nus1"; transcript_type "protein_coding"; transcript_name "Nus1-201"; exon_number 5; exon_id "ENSMUSE00000362324.11"; level 2; protein_id "ENSMUSP00000023830.9"; transcript_support_level "1"; mgi_id "MGI:1196365"; tag "basic"; tag "Ensembl_canonical"; tag "GENCODE_Primary"; tag "appris_principal_1"; tag "CCDS"; ccdsid "CCDS23841.1"; havana_gene "OTTMUSG00000035006.1"; havana_transcript "OTTMUST00000089014.1";
chr10	HAVANA	gene	52326465	52328611	0	+	.	gene_id "ENSMUSG00000112563.2"; gene_type "TEC"; gene_name "Gm47608"; level 2; mgi_id "MGI:6096667"; havana_gene "OTTMUSG00000065034.1";
chr10	HAVANA	transcript	52326465	52328611	0	+	.	gene_id "ENSMUSG00000112563.2"; transcript_id "ENSMUST00000218661.2"; gene_type "TEC"; gene_name "Gm47608"; transcript_type "TEC"; transcript_name "Gm47608-201"; level 2; transcript_support_level "NA"; mgi_id "MGI:6096667"; tag "basic"; tag "Ensembl_canonical"; tag "GENCODE_Primary"; havana_gene "OTTMUSG00000065034.1"; havana_transcript "OTTMUST00000158436.1";
chr10	HAVANA	exon	52326465	52328611	0	+	.	gene_id "ENSMUSG00000112563.2"; transcript_id "ENSMUST00000218661.2"; gene_type "TEC"; gene_name "Gm47608"; transcript_type "TEC"; transcript_name "Gm47608-201"; exon_number 1; exon_id "ENSMUSE00001410101.2"; level 2; transcript_support_level "NA"; mgi_id "MGI:6096667"; tag "basic"; tag "Ensembl_canonical"; tag "GENCODE_Primary"; havana_gene "OTTMUSG00000065034.1"; havana_transcript "OTTMUST00000158436.1";
chr10	HAVANA	exon	52326467	52326583	0	+	.	gene_id "ENSMUSG00000122015.1"; transcript_id "ENSMUST00000250264.1"; gene_type "lncRNA"; gene_name "ENSMUSG00000122015"; transcript_type "lncRNA"; transcript_name "ENSMUST00000250264"; exon_number 1; exon_id "ENSMUSE00001497341.1"; level 2; tag "basic"; tag "Ensembl_canonical"; tag "GENCODE_Primary"; tag "TAGENE";
chr10	HAVANA	gene	52326467	52422101	0	+	.	gene_id "ENSMUSG00000122015.1"; gene_type "lncRNA"; gene_name "ENSMUSG00000122015"; level 2;
chr10	HAVANA	transcript	52326467	52422101	0	+	.	gene_id "ENSMUSG00000122015.1"; transcript_id "ENSMUST00000250264.1"; gene_type "lncRNA"; gene_name "ENSMUSG00000122015"; transcript_type "lncRNA"; transcript_name "ENSMUST00000250264"; level 2; tag "basic"; tag "Ensembl_canonical"; tag "GENCODE_Primary"; tag "TAGENE";
chr10	HAVANA	exon	52326766	52326819	0	+	.	gene_id "ENSMUSG00000122015.1"; transcript_id "ENSMUST00000250264.1"; gene_type "lncRNA"; gene_name "ENSMUSG00000122015"; transcript_type "lncRNA"; transcript_name "ENSMUST00000250264"; exon_number 2; exon_id "ENSMUSE00001497343.1"; level 2; tag "basic"; tag "Ensembl_canonical"; tag "GENCODE_Primary"; tag "TAGENE";
chr10	HAVANA	gene	52399118	52402955	0	+	.	gene_id "ENSMUSG00000112149.2"; gene_type "processed_pseudogene"; gene_name "Gm47611"; level 2; mgi_id "MGI:6096671"; havana_gene "OTTMUSG00000064632.1";
chr10	HAVANA	transcript	52399118	52402955	0	+	.	gene_id "ENSMUSG00000112149.2"; transcript_id "ENSMUST00000219080.2"; gene_type "processed_pseudogene"; gene_name "Gm47611"; transcript_type "processed_pseudogene"; transcript_name "Gm47611-201"; level 2; transcript_support_level "NA"; mgi_id "MGI:6096671"; ont "PGO:0000004"; tag "basic"; tag "Ensembl_canonical"; tag "GENCODE_Primary"; havana_gene "OTTMUSG00000064632.1"; havana_transcript "OTTMUST00000157514.1";
chr10	HAVANA	exon	52399118	52402955	0	+	.	gene_id "ENSMUSG00000112149.2"; transcript_id "ENSMUST00000219080.2"; gene_type "processed_pseudogene"; gene_name "Gm47611"; transcript_type "processed_pseudogene"; transcript_name "Gm47611-201"; exon_number 1; exon_id "ENSMUSE00001411143.2"; level 2; transcript_support_level "NA"; mgi_id "MGI:6096671"; ont "PGO:0000004"; tag "basic"; tag "Ensembl_canonical"; tag "GENCODE_Primary"; havana_gene "OTTMUSG00000064632.1"; havana_transcript "OTTMUST00000157514.1";
chr10	HAVANA	gene	52404615	52405119	0	+	.	gene_id "ENSMUSG00000112791.2"; gene_type "processed_pseudogene"; gene_name "Gm47612"; level 2; mgi_id "MGI:6096672"; havana_gene "OTTMUSG00000064633.1";
chr10	HAVANA	transcript	52404615	52405119	0	+	.	gene_id "ENSMUSG00000112791.2"; transcript_id "ENSMUST00000218112.2"; gene_type "processed_pseudogene"; gene_name "Gm47612"; transcript_type "processed_pseudogene"; transcript_name "Gm47612-201"; level 2; transcript_support_level "NA"; mgi_id "MGI:6096672"; ont "PGO:0000004"; tag "basic"; tag "Ensembl_canonical"; tag "GENCODE_Primary"; havana_gene "OTTMUSG00000064633.1"; havana_transcript "OTTMUST00000157515.1";
chr10	HAVANA	exon	52404615	52405119	0	+	.	gene_id "ENSMUSG00000112791.2"; transcript_id "ENSMUST00000218112.2"; gene_type "processed_pseudogene"; gene_name "Gm47612"; transcript_type "processed_pseudogene"; transcript_name "Gm47612-201"; exon_number 1; exon_id "ENSMUSE00001408546.2"; level 2; transcript_support_level "NA"; mgi_id "MGI:6096672"; ont "PGO:0000004"; tag "basic"; tag "Ensembl_canonical"; tag "GENCODE_Primary"; havana_gene "OTTMUSG00000064633.1"; havana_transcript "OTTMUST00000157515.1";
chr10	HAVANA	exon	52421595	52422101	0	+	.	gene_id "ENSMUSG00000122015.1"; transcript_id "ENSMUST00000250264.1"; gene_type "lncRNA"; gene_name "ENSMUSG00000122015"; transcript_type "lncRNA"; transcript_name "ENSMUST00000250264"; exon_number 3; exon_id "ENSMUSE00001497345.1"; level 2; tag "basic"; tag "Ensembl_canonical"; tag "GENCODE_Primary"; tag "TAGENE";
chr10	HAVANA	exon	52469787	52469993	0	+	.	gene_id "ENSMUSG00000112552.3"; transcript_id "ENSMUST00000289311.1"; gene_type "lncRNA"; gene_name "Gm36065"; transcript_type "lncRNA"; transcript_name "Gm36065-206"; exon_number 1; exon_id "ENSMUSE00001572904.1"; level 2; mgi_id "MGI:5595224"; tag "TAGENE"; havana_gene "OTTMUSG00000065171.1";
chr10	HAVANA	transcript	52469787	52471047	0	+	.	gene_id "ENSMUSG00000112552.3"; transcript_id "ENSMUST00000289311.1"; gene_type "lncRNA"; gene_name "Gm36065"; transcript_type "lncRNA"; transcript_name "Gm36065-206"; level 2; mgi_id "MGI:5595224"; tag "TAGENE"; havana_gene "OTTMUSG00000065171.1";
chr10	HAVANA	gene	52469787	52476809	0	+	.	gene_id "ENSMUSG00000112552.3"; gene_type "lncRNA"; gene_name "Gm36065"; level 2; mgi_id "MGI:5595224"; havana_gene "OTTMUSG00000065171.1";
chr10	HAVANA	exon	52470090	52470569	0	+	.	gene_id "ENSMUSG00000112552.3"; transcript_id "ENSMUST00000289312.1"; gene_type "lncRNA"; gene_name "Gm36065"; transcript_type "lncRNA"; transcript_name "Gm36065-207"; exon_number 1; exon_id "ENSMUSE00001572907.1"; level 2; mgi_id "MGI:5595224"; tag "TAGENE"; havana_gene "OTTMUSG00000065171.1";
chr10	HAVANA	transcript	52470090	52471123	0	+	.	gene_id "ENSMUSG00000112552.3"; transcript_id "ENSMUST00000289312.1"; gene_type "lncRNA"; gene_name "Gm36065"; transcript_type "lncRNA"; transcript_name "Gm36065-207"; level 2; mgi_id "MGI:5595224"; tag "TAGENE"; havana_gene "OTTMUSG00000065171.1";
chr10	HAVANA	exon	52470095	52470569	0	+	.	gene_id "ENSMUSG00000112552.3"; transcript_id "ENSMUST00000219654.3"; gene_type "lncRNA"; gene_name "Gm36065"; transcript_type "lncRNA"; transcript_name "Gm36065-202"; exon_number 1; exon_id "ENSMUSE00001572903.1"; level 2; transcript_support_level "5"; mgi_id "MGI:5595224"; tag "RNA_Seq_supported_partial"; tag "Ensembl_canonical"; tag "GENCODE_Primary"; tag "TAGENE"; havana_gene "OTTMUSG00000065171.1"; havana_transcript "OTTMUST00000158840.1";
chr10	HAVANA	transcript	52470095	52476809	0	+	.	gene_id "ENSMUSG00000112552.3"; transcript_id "ENSMUST00000219654.3"; gene_type "lncRNA"; gene_name "Gm36065"; transcript_type "lncRNA"; transcript_name "Gm36065-202"; level 2; transcript_support_level "5"; mgi_id "MGI:5595224"; tag "RNA_Seq_supported_partial"; tag "Ensembl_canonical"; tag "GENCODE_Primary"; tag "TAGENE"; havana_gene "OTTMUSG00000065171.1"; havana_transcript "OTTMUST00000158840.1";
chr10	HAVANA	exon	52470108	52470569	0	+	.	gene_id "ENSMUSG00000112552.3"; transcript_id "ENSMUST00000289309.1"; gene_type "lncRNA"; gene_name "Gm36065"; transcript_type "lncRNA"; transcript_name "Gm36065-204"; exon_number 1; exon_id "ENSMUSE00001572911.1"; level 2; mgi_id "MGI:5595224"; tag "TAGENE"; havana_gene "OTTMUSG00000065171.1";
chr10	HAVANA	exon	52470108	52470569	0	+	.	gene_id "ENSMUSG00000112552.3"; transcript_id "ENSMUST00000289308.1"; gene_type "lncRNA"; gene_name "Gm36065"; transcript_type "lncRNA"; transcript_name "Gm36065-203"; exon_number 1; exon_id "ENSMUSE00001572911.1"; level 2; mgi_id "MGI:5595224"; tag "TAGENE"; havana_gene "OTTMUSG00000065171.1";
chr10	HAVANA	transcript	52470108	52470715	0	+	.	gene_id "ENSMUSG00000112552.3"; transcript_id "ENSMUST00000217856.2"; gene_type "lncRNA"; gene_name "Gm36065"; transcript_type "lncRNA"; transcript_name "Gm36065-201"; level 2; transcript_support_level "NA"; mgi_id "MGI:5595224"; havana_gene "OTTMUSG00000065171.1"; havana_transcript "OTTMUST00000158839.1";
chr10	HAVANA	exon	52470108	52470715	0	+	.	gene_id "ENSMUSG00000112552.3"; transcript_id "ENSMUST00000217856.2"; gene_type "lncRNA"; gene_name "Gm36065"; transcript_type "lncRNA"; transcript_name "Gm36065-201"; exon_number 1; exon_id "ENSMUSE00001407272.2"; level 2; transcript_support_level "NA"; mgi_id "MGI:5595224"; havana_gene "OTTMUSG00000065171.1"; havana_transcript "OTTMUST00000158839.1";
chr10	HAVANA	transcript	52470108	52476807	0	+	.	gene_id "ENSMUSG00000112552.3"; transcript_id "ENSMUST00000289309.1"; gene_type "lncRNA"; gene_name "Gm36065"; transcript_type "lncRNA"; transcript_name "Gm36065-204"; level 2; mgi_id "MGI:5595224"; tag "TAGENE"; havana_gene "OTTMUSG00000065171.1";
chr10	HAVANA	transcript	52470108	52476809	0	+	.	gene_id "ENSMUSG00000112552.3"; transcript_id "ENSMUST00000289308.1"; gene_type "lncRNA"; gene_name "Gm36065"; transcript_type "lncRNA"; transcript_name "Gm36065-203"; level 2; mgi_id "MGI:5595224"; tag "TAGENE"; havana_gene "OTTMUSG00000065171.1";
chr10	HAVANA	exon	52470110	52470569	0	+	.	gene_id "ENSMUSG00000112552.3"; transcript_id "ENSMUST00000289310.1"; gene_type "lncRNA"; gene_name "Gm36065"; transcript_type "lncRNA"; transcript_name "Gm36065-205"; exon_number 1; exon_id "ENSMUSE00001572902.1"; level 2; mgi_id "MGI:5595224"; tag "basic"; tag "TAGENE"; havana_gene "OTTMUSG00000065171.1";
chr10	HAVANA	transcript	52470110	52476804	0	+	.	gene_id "ENSMUSG00000112552.3"; transcript_id "ENSMUST00000289310.1"; gene_type "lncRNA"; gene_name "Gm36065"; transcript_type "lncRNA"; transcript_name "Gm36065-205"; level 2; mgi_id "MGI:5595224"; tag "basic"; tag "TAGENE"; havana_gene "OTTMUSG00000065171.1";
chr10	HAVANA	exon	52470121	52470502	0	+	.	gene_id "ENSMUSG00000112552.3"; transcript_id "ENSMUST00000289313.1"; gene_type "lncRNA"; gene_name "Gm36065"; transcript_type "lncRNA"; transcript_name "Gm36065-208"; exon_number 1; exon_id "ENSMUSE00001572901.1"; level 2; mgi_id "MGI:5595224"; tag "TAGENE"; havana_gene "OTTMUSG00000065171.1";
chr10	HAVANA	transcript	52470121	52471056	0	+	.	gene_id "ENSMUSG00000112552.3"; transcript_id "ENSMUST00000289313.1"; gene_type "lncRNA"; gene_name "Gm36065"; transcript_type "lncRNA"; transcript_name "Gm36065-208"; level 2; mgi_id "MGI:5595224"; tag "TAGENE"; havana_gene "OTTMUSG00000065171.1";
chr10	HAVANA	exon	52470776	52470894	0	+	.	gene_id "ENSMUSG00000112552.3"; transcript_id "ENSMUST00000219654.3"; gene_type "lncRNA"; gene_name "Gm36065"; transcript_type "lncRNA"; transcript_name "Gm36065-202"; exon_number 2; exon_id "ENSMUSE00001409898.2"; level 2; transcript_support_level "5"; mgi_id "MGI:5595224"; tag "RNA_Seq_supported_partial"; tag "Ensembl_canonical"; tag "GENCODE_Primary"; tag "TAGENE"; havana_gene "OTTMUSG00000065171.1"; havana_transcript "OTTMUST00000158840.1";
chr10	HAVANA	exon	52470776	52470894	0	+	.	gene_id "ENSMUSG00000112552.3"; transcript_id "ENSMUST00000289309.1"; gene_type "lncRNA"; gene_name "Gm36065"; transcript_type "lncRNA"; transcript_name "Gm36065-204"; exon_number 2; exon_id "ENSMUSE00001409898.2"; level 2; mgi_id "MGI:5595224"; tag "TAGENE"; havana_gene "OTTMUSG00000065171.1";
chr10	HAVANA	exon	52470776	52471027	0	+	.	gene_id "ENSMUSG00000112552.3"; transcript_id "ENSMUST00000289308.1"; gene_type "lncRNA"; gene_name "Gm36065"; transcript_type "lncRNA"; transcript_name "Gm36065-203"; exon_number 2; exon_id "ENSMUSE00001572908.1"; level 2; mgi_id "MGI:5595224"; tag "TAGENE"; havana_gene "OTTMUSG00000065171.1";
chr10	HAVANA	exon	52470776	52471027	0	+	.	gene_id "ENSMUSG00000112552.3"; transcript_id "ENSMUST00000289310.1"; gene_type "lncRNA"; gene_name "Gm36065"; transcript_type "lncRNA"; transcript_name "Gm36065-205"; exon_number 2; exon_id "ENSMUSE00001572908.1"; level 2; mgi_id "MGI:5595224"; tag "basic"; tag "TAGENE"; havana_gene "OTTMUSG00000065171.1";
chr10	HAVANA	exon	52470776	52471047	0	+	.	gene_id "ENSMUSG00000112552.3"; transcript_id "ENSMUST00000289311.1"; gene_type "lncRNA"; gene_name "Gm36065"; transcript_type "lncRNA"; transcript_name "Gm36065-206"; exon_number 2; exon_id "ENSMUSE00001572909.1"; level 2; mgi_id "MGI:5595224"; tag "TAGENE"; havana_gene "OTTMUSG00000065171.1";
chr10	HAVANA	exon	52470776	52471056	0	+	.	gene_id "ENSMUSG00000112552.3"; transcript_id "ENSMUST00000289313.1"; gene_type "lncRNA"; gene_name "Gm36065"; transcript_type "lncRNA"; transcript_name "Gm36065-208"; exon_number 2; exon_id "ENSMUSE00001572906.1"; level 2; mgi_id "MGI:5595224"; tag "TAGENE"; havana_gene "OTTMUSG00000065171.1";
chr10	HAVANA	exon	52470776	52471123	0	+	.	gene_id "ENSMUSG00000112552.3"; transcript_id "ENSMUST00000289312.1"; gene_type "lncRNA"; gene_name "Gm36065"; transcript_type "lncRNA"; transcript_name "Gm36065-207"; exon_number 2; exon_id "ENSMUSE00001572914.1"; level 2; mgi_id "MGI:5595224"; tag "TAGENE"; havana_gene "OTTMUSG00000065171.1";
chr10	HAVANA	exon	52472661	52472752	0	+	.	gene_id "ENSMUSG00000112552.3"; transcript_id "ENSMUST00000219654.3"; gene_type "lncRNA"; gene_name "Gm36065"; transcript_type "lncRNA"; transcript_name "Gm36065-202"; exon_number 3; exon_id "ENSMUSE00001412517.2"; level 2; transcript_support_level "5"; mgi_id "MGI:5595224"; tag "RNA_Seq_supported_partial"; tag "Ensembl_canonical"; tag "GENCODE_Primary"; tag "TAGENE"; havana_gene "OTTMUSG00000065171.1"; havana_transcript "OTTMUST00000158840.1";
chr10	HAVANA	exon	52472661	52472752	0	+	.	gene_id "ENSMUSG00000112552.3"; transcript_id "ENSMUST00000289309.1"; gene_type "lncRNA"; gene_name "Gm36065"; transcript_type "lncRNA"; transcript_name "Gm36065-204"; exon_number 3; exon_id "ENSMUSE00001412517.2"; level 2; mgi_id "MGI:5595224"; tag "TAGENE"; havana_gene "OTTMUSG00000065171.1";
chr10	HAVANA	exon	52472661	52472752	0	+	.	gene_id "ENSMUSG00000112552.3"; transcript_id "ENSMUST00000289308.1"; gene_type "lncRNA"; gene_name "Gm36065"; transcript_type "lncRNA"; transcript_name "Gm36065-203"; exon_number 3; exon_id "ENSMUSE00001412517.2"; level 2; mgi_id "MGI:5595224"; tag "TAGENE"; havana_gene "OTTMUSG00000065171.1";
chr10	HAVANA	exon	52472661	52472752	0	+	.	gene_id "ENSMUSG00000112552.3"; transcript_id "ENSMUST00000289310.1"; gene_type "lncRNA"; gene_name "Gm36065"; transcript_type "lncRNA"; transcript_name "Gm36065-205"; exon_number 3; exon_id "ENSMUSE00001412517.2"; level 2; mgi_id "MGI:5595224"; tag "basic"; tag "TAGENE"; havana_gene "OTTMUSG00000065171.1";
chr10	HAVANA	exon	52475051	52475236	0	+	.	gene_id "ENSMUSG00000112552.3"; transcript_id "ENSMUST00000289310.1"; gene_type "lncRNA"; gene_name "Gm36065"; transcript_type "lncRNA"; transcript_name "Gm36065-205"; exon_number 4; exon_id "ENSMUSE00001572910.1"; level 2; mgi_id "MGI:5595224"; tag "basic"; tag "TAGENE"; havana_gene "OTTMUSG00000065171.1";
chr10	HAVANA	exon	52476015	52476235	0	+	.	gene_id "ENSMUSG00000112552.3"; transcript_id "ENSMUST00000289309.1"; gene_type "lncRNA"; gene_name "Gm36065"; transcript_type "lncRNA"; transcript_name "Gm36065-204"; exon_number 4; exon_id "ENSMUSE00001572913.1"; level 2; mgi_id "MGI:5595224"; tag "TAGENE"; havana_gene "OTTMUSG00000065171.1";
chr10	HAVANA	exon	52476015	52476804	0	+	.	gene_id "ENSMUSG00000112552.3"; transcript_id "ENSMUST00000289310.1"; gene_type "lncRNA"; gene_name "Gm36065"; transcript_type "lncRNA"; transcript_name "Gm36065-205"; exon_number 5; exon_id "ENSMUSE00001572900.1"; level 2; mgi_id "MGI:5595224"; tag "basic"; tag "TAGENE"; havana_gene "OTTMUSG00000065171.1";
chr10	HAVANA	exon	52476015	52476809	0	+	.	gene_id "ENSMUSG00000112552.3"; transcript_id "ENSMUST00000219654.3"; gene_type "lncRNA"; gene_name "Gm36065"; transcript_type "lncRNA"; transcript_name "Gm36065-202"; exon_number 4; exon_id "ENSMUSE00001572912.1"; level 2; transcript_support_level "5"; mgi_id "MGI:5595224"; tag "RNA_Seq_supported_partial"; tag "Ensembl_canonical"; tag "GENCODE_Primary"; tag "TAGENE"; havana_gene "OTTMUSG00000065171.1"; havana_transcript "OTTMUST00000158840.1";
chr10	HAVANA	exon	52476015	52476809	0	+	.	gene_id "ENSMUSG00000112552.3"; transcript_id "ENSMUST00000289308.1"; gene_type "lncRNA"; gene_name "Gm36065"; transcript_type "lncRNA"; transcript_name "Gm36065-203"; exon_number 4; exon_id "ENSMUSE00001572912.1"; level 2; mgi_id "MGI:5595224"; tag "TAGENE"; havana_gene "OTTMUSG00000065171.1";
chr10	HAVANA	exon	52476661	52476807	0	+	.	gene_id "ENSMUSG00000112552.3"; transcript_id "ENSMUST00000289309.1"; gene_type "lncRNA"; gene_name "Gm36065"; transcript_type "lncRNA"; transcript_name "Gm36065-204"; exon_number 5; exon_id "ENSMUSE00001572905.1"; level 2; mgi_id "MGI:5595224"; tag "TAGENE"; havana_gene "OTTMUSG00000065171.1";
chr10	HAVANA	UTR	52566629	52567092	0	+	.	gene_id "ENSMUSG00000038602.8"; transcript_id "ENSMUST00000105473.3"; gene_type "protein_coding"; gene_name "Slc35f1"; transcript_type "protein_coding"; transcript_name "Slc35f1-201"; exon_number 1; exon_id "ENSMUSE00000494917.4"; level 2; protein_id "ENSMUSP00000101113.3"; transcript_support_level "1"; mgi_id "MGI:2139810"; tag "NAGNAG_splice_site"; tag "basic"; tag "Ensembl_canonical"; tag "GENCODE_Primary"; tag "appris_principal_1"; tag "CCDS"; ccdsid "CCDS23843.1"; havana_gene "OTTMUSG00000023982.1"; havana_transcript "OTTMUST00000058621.1";
chr10	HAVANA	exon	52566629	52567265	0	+	.	gene_id "ENSMUSG00000038602.8"; transcript_id "ENSMUST00000105473.3"; gene_type "protein_coding"; gene_name "Slc35f1"; transcript_type "protein_coding"; transcript_name "Slc35f1-201"; exon_number 1; exon_id "ENSMUSE00000494917.4"; level 2; protein_id "ENSMUSP00000101113.3"; transcript_support_level "1"; mgi_id "MGI:2139810"; tag "NAGNAG_splice_site"; tag "basic"; tag "Ensembl_canonical"; tag "GENCODE_Primary"; tag "appris_principal_1"; tag "CCDS"; ccdsid "CCDS23843.1"; havana_gene "OTTMUSG00000023982.1"; havana_transcript "OTTMUST00000058621.1";
chr10	HAVANA	gene	52566629	52987718	0	+	.	gene_id "ENSMUSG00000038602.8"; gene_type "protein_coding"; gene_name "Slc35f1"; level 2; mgi_id "MGI:2139810"; tag "ncRNA_host"; havana_gene "OTTMUSG00000023982.1";
chr10	HAVANA	transcript	52566629	52987718	0	+	.	gene_id "ENSMUSG00000038602.8"; transcript_id "ENSMUST00000105473.3"; gene_type "protein_coding"; gene_name "Slc35f1"; transcript_type "protein_coding"; transcript_name "Slc35f1-201"; level 2; protein_id "ENSMUSP00000101113.3"; transcript_support_level "1"; mgi_id "MGI:2139810"; tag "NAGNAG_splice_site"; tag "basic"; tag "Ensembl_canonical"; tag "GENCODE_Primary"; tag "appris_principal_1"; tag "CCDS"; ccdsid "CCDS23843.1"; havana_gene "OTTMUSG00000023982.1"; havana_transcript "OTTMUST00000058621.1";
chr10	HAVANA	start_codon	52567093	52567095	0	+	0	gene_id "ENSMUSG00000038602.8"; transcript_id "ENSMUST00000105473.3"; gene_type "protein_coding"; gene_name "Slc35f1"; transcript_type "protein_coding"; transcript_name "Slc35f1-201"; exon_number 1; exon_id "ENSMUSE00000494917.4"; level 2; protein_id "ENSMUSP00000101113.3"; transcript_support_level "1"; mgi_id "MGI:2139810"; tag "NAGNAG_splice_site"; tag "basic"; tag "Ensembl_canonical"; tag "GENCODE_Primary"; tag "appris_principal_1"; tag "CCDS"; ccdsid "CCDS23843.1"; havana_gene "OTTMUSG00000023982.1"; havana_transcript "OTTMUST00000058621.1";
chr10	HAVANA	CDS	52567093	52567265	0	+	0	gene_id "ENSMUSG00000038602.8"; transcript_id "ENSMUST00000105473.3"; gene_type "protein_coding"; gene_name "Slc35f1"; transcript_type "protein_coding"; transcript_name "Slc35f1-201"; exon_number 1; exon_id "ENSMUSE00000494917.4"; level 2; protein_id "ENSMUSP00000101113.3"; transcript_support_level "1"; mgi_id "MGI:2139810"; tag "NAGNAG_splice_site"; tag "basic"; tag "Ensembl_canonical"; tag "GENCODE_Primary"; tag "appris_principal_1"; tag "CCDS"; ccdsid "CCDS23843.1"; havana_gene "OTTMUSG00000023982.1"; havana_transcript "OTTMUST00000058621.1";
chr10	HAVANA	gene	52569934	52573769	0	+	.	gene_id "ENSMUSG00000111918.2"; gene_type "TEC"; gene_name "Gm47624"; level 2; mgi_id "MGI:6096690"; havana_gene "OTTMUSG00000064634.1";
chr10	HAVANA	transcript	52569934	52573769	0	+	.	gene_id "ENSMUSG00000111918.2"; transcript_id "ENSMUST00000220050.2"; gene_type "TEC"; gene_name "Gm47624"; transcript_type "TEC"; transcript_name "Gm47624-201"; level 2; transcript_support_level "NA"; mgi_id "MGI:6096690"; tag "basic"; tag "Ensembl_canonical"; tag "GENCODE_Primary"; havana_gene "OTTMUSG00000064634.1"; havana_transcript "OTTMUST00000157517.1";
chr10	HAVANA	exon	52569934	52573769	0	+	.	gene_id "ENSMUSG00000111918.2"; transcript_id "ENSMUST00000220050.2"; gene_type "TEC"; gene_name "Gm47624"; transcript_type "TEC"; transcript_name "Gm47624-201"; exon_number 1; exon_id "ENSMUSE00001409644.2"; level 2; transcript_support_level "NA"; mgi_id "MGI:6096690"; tag "basic"; tag "Ensembl_canonical"; tag "GENCODE_Primary"; havana_gene "OTTMUSG00000064634.1"; havana_transcript "OTTMUST00000157517.1";
chr10	HAVANA	exon	52619147	52619250	0	+	.	gene_id "ENSMUSG00000132763.1"; transcript_id "ENSMUST00000313936.1"; gene_type "lncRNA"; gene_name "ENSMUSG00000132763"; transcript_type "lncRNA"; transcript_name "ENSMUST00000313936"; exon_number 1; exon_id "ENSMUSE00001620031.1"; level 2; tag "basic"; tag "Ensembl_canonical"; tag "GENCODE_Primary"; tag "TAGENE";
chr10	HAVANA	gene	52619147	52632757	0	+	.	gene_id "ENSMUSG00000132763.1"; gene_type "lncRNA"; gene_name "ENSMUSG00000132763"; level 2; tag "overlapping_locus";
chr10	HAVANA	transcript	52619147	52632757	0	+	.	gene_id "ENSMUSG00000132763.1"; transcript_id "ENSMUST00000313936.1"; gene_type "lncRNA"; gene_name "ENSMUSG00000132763"; transcript_type "lncRNA"; transcript_name "ENSMUST00000313936"; level 2; tag "basic"; tag "Ensembl_canonical"; tag "GENCODE_Primary"; tag "TAGENE";
chr10	HAVANA	exon	52632571	52632757	0	+	.	gene_id "ENSMUSG00000132763.1"; transcript_id "ENSMUST00000313936.1"; gene_type "lncRNA"; gene_name "ENSMUSG00000132763"; transcript_type "lncRNA"; transcript_name "ENSMUST00000313936"; exon_number 2; exon_id "ENSMUSE00001620032.1"; level 2; tag "basic"; tag "Ensembl_canonical"; tag "GENCODE_Primary"; tag "TAGENE";
chr10	HAVANA	gene	52677589	52677796	0	+	.	gene_id "ENSMUSG00000112257.2"; gene_type "TEC"; gene_name "Gm47623"; level 2; mgi_id "MGI:6096688"; havana_gene "OTTMUSG00000065172.1";
chr10	HAVANA	transcript	52677589	52677796	0	+	.	gene_id "ENSMUSG00000112257.2"; transcript_id "ENSMUST00000218509.2"; gene_type "TEC"; gene_name "Gm47623"; transcript_type "TEC"; transcript_name "Gm47623-201"; level 2; transcript_support_level "NA"; mgi_id "MGI:6096688"; tag "basic"; tag "Ensembl_canonical"; tag "GENCODE_Primary"; havana_gene "OTTMUSG00000065172.1"; havana_transcript "OTTMUST00000158841.1";
chr10	HAVANA	exon	52677589	52677796	0	+	.	gene_id "ENSMUSG00000112257.2"; transcript_id "ENSMUST00000218509.2"; gene_type "TEC"; gene_name "Gm47623"; transcript_type "TEC"; transcript_name "Gm47623-201"; exon_number 1; exon_id "ENSMUSE00001411215.2"; level 2; transcript_support_level "NA"; mgi_id "MGI:6096688"; tag "basic"; tag "Ensembl_canonical"; tag "GENCODE_Primary"; havana_gene "OTTMUSG00000065172.1"; havana_transcript "OTTMUST00000158841.1";
chr10	HAVANA	gene	52700401	52702938	0	+	.	gene_id "ENSMUSG00000112576.2"; gene_type "TEC"; gene_name "Gm47621"; level 2; mgi_id "MGI:6096684"; havana_gene "OTTMUSG00000064635.1";
chr10	HAVANA	transcript	52700401	52702938	0	+	.	gene_id "ENSMUSG00000112576.2"; transcript_id "ENSMUST00000218808.2"; gene_type "TEC"; gene_name "Gm47621"; transcript_type "TEC"; transcript_name "Gm47621-201"; level 2; transcript_support_level "NA"; mgi_id "MGI:6096684"; tag "basic"; tag "Ensembl_canonical"; tag "GENCODE_Primary"; havana_gene "OTTMUSG00000064635.1"; havana_transcript "OTTMUST00000157518.1";
chr10	HAVANA	exon	52700401	52702938	0	+	.	gene_id "ENSMUSG00000112576.2"; transcript_id "ENSMUST00000218808.2"; gene_type "TEC"; gene_name "Gm47621"; transcript_type "TEC"; transcript_name "Gm47621-201"; exon_number 1; exon_id "ENSMUSE00001407986.2"; level 2; transcript_support_level "NA"; mgi_id "MGI:6096684"; tag "basic"; tag "Ensembl_canonical"; tag "GENCODE_Primary"; havana_gene "OTTMUSG00000064635.1"; havana_transcript "OTTMUST00000157518.1";
chr10	sragcm37_es	exon	52773157	52773268	1.04193284702748	+	.	gene_id "ENSMUSG00000038602.8"; transcript_id "ENSMUSG00000038602.8_tx_2"; exon_id "chr10_52773157_52773268_+"; exonnum "1"; txlen "4416";
chr10	ENSEMBL	gene	52781734	52781840	0	+	.	gene_id "ENSMUSG00002076720.1"; gene_type "snRNA"; gene_name "Gm55397"; level 3; mgi_id "MGI:6847265";
chr10	ENSEMBL	transcript	52781734	52781840	0	+	.	gene_id "ENSMUSG00002076720.1"; transcript_id "ENSMUST00020182208.1"; gene_type "snRNA"; gene_name "Gm55397"; transcript_type "snRNA"; transcript_name "Gm55397-201"; level 3; mgi_id "MGI:6847265"; tag "basic"; tag "Ensembl_canonical"; tag "GENCODE_Primary";
chr10	ENSEMBL	exon	52781734	52781840	0	+	.	gene_id "ENSMUSG00002076720.1"; transcript_id "ENSMUST00020182208.1"; gene_type "snRNA"; gene_name "Gm55397"; transcript_type "snRNA"; transcript_name "Gm55397-201"; exon_number 1; exon_id "ENSMUSE00011467962.1"; level 3; mgi_id "MGI:6847265"; tag "basic"; tag "Ensembl_canonical"; tag "GENCODE_Primary";
chr10	HAVANA	exon	52809188	52809363	0	+	.	gene_id "ENSMUSG00000038602.8"; transcript_id "ENSMUST00000105473.3"; gene_type "protein_coding"; gene_name "Slc35f1"; transcript_type "protein_coding"; transcript_name "Slc35f1-201"; exon_number 2; exon_id "ENSMUSE00000492555.2"; level 2; protein_id "ENSMUSP00000101113.3"; transcript_support_level "1"; mgi_id "MGI:2139810"; tag "NAGNAG_splice_site"; tag "basic"; tag "Ensembl_canonical"; tag "GENCODE_Primary"; tag "appris_principal_1"; tag "CCDS"; ccdsid "CCDS23843.1"; havana_gene "OTTMUSG00000023982.1"; havana_transcript "OTTMUST00000058621.1";
chr10	HAVANA	CDS	52809188	52809363	0	+	1	gene_id "ENSMUSG00000038602.8"; transcript_id "ENSMUST00000105473.3"; gene_type "protein_coding"; gene_name "Slc35f1"; transcript_type "protein_coding"; transcript_name "Slc35f1-201"; exon_number 2; exon_id "ENSMUSE00000492555.2"; level 2; protein_id "ENSMUSP00000101113.3"; transcript_support_level "1"; mgi_id "MGI:2139810"; tag "NAGNAG_splice_site"; tag "basic"; tag "Ensembl_canonical"; tag "GENCODE_Primary"; tag "appris_principal_1"; tag "CCDS"; ccdsid "CCDS23843.1"; havana_gene "OTTMUSG00000023982.1"; havana_transcript "OTTMUST00000058621.1";
chr10	ENSEMBL_gcm37	exon	52809188	52809363	1.04193284702748	+	.	gene_id "ENSMUSG00000038602.8"; transcript_id "ENSMUSG00000038602.8_tx_2"; exon_id "chr10_52809188_52809363_+"; exonnum "2"; txlen "4416";
chr10	HAVANA	exon	52897940	52898067	0	+	.	gene_id "ENSMUSG00000038602.8"; transcript_id "ENSMUST00000105473.3"; gene_type "protein_coding"; gene_name "Slc35f1"; transcript_type "protein_coding"; transcript_name "Slc35f1-201"; exon_number 3; exon_id "ENSMUSE00000516191.3"; level 2; protein_id "ENSMUSP00000101113.3"; transcript_support_level "1"; mgi_id "MGI:2139810"; tag "NAGNAG_splice_site"; tag "basic"; tag "Ensembl_canonical"; tag "GENCODE_Primary"; tag "appris_principal_1"; tag "CCDS"; ccdsid "CCDS23843.1"; havana_gene "OTTMUSG00000023982.1"; havana_transcript "OTTMUST00000058621.1";
chr10	HAVANA	CDS	52897940	52898067	0	+	2	gene_id "ENSMUSG00000038602.8"; transcript_id "ENSMUST00000105473.3"; gene_type "protein_coding"; gene_name "Slc35f1"; transcript_type "protein_coding"; transcript_name "Slc35f1-201"; exon_number 3; exon_id "ENSMUSE00000516191.3"; level 2; protein_id "ENSMUSP00000101113.3"; transcript_support_level "1"; mgi_id "MGI:2139810"; tag "NAGNAG_splice_site"; tag "basic"; tag "Ensembl_canonical"; tag "GENCODE_Primary"; tag "appris_principal_1"; tag "CCDS"; ccdsid "CCDS23843.1"; havana_gene "OTTMUSG00000023982.1"; havana_transcript "OTTMUST00000058621.1";
chr10	ENSEMBL_gcm37	exon	52897940	52898067	1.04193284702748	+	.	gene_id "ENSMUSG00000038602.8"; transcript_id "ENSMUSG00000038602.8_tx_2"; exon_id "chr10_52897940_52898067_+"; exonnum "3"; txlen "4416";
chr10	HAVANA	exon	52938547	52938706	0	+	.	gene_id "ENSMUSG00000038602.8"; transcript_id "ENSMUST00000105473.3"; gene_type "protein_coding"; gene_name "Slc35f1"; transcript_type "protein_coding"; transcript_name "Slc35f1-201"; exon_number 4; exon_id "ENSMUSE00000302060.4"; level 2; protein_id "ENSMUSP00000101113.3"; transcript_support_level "1"; mgi_id "MGI:2139810"; tag "NAGNAG_splice_site"; tag "basic"; tag "Ensembl_canonical"; tag "GENCODE_Primary"; tag "appris_principal_1"; tag "CCDS"; ccdsid "CCDS23843.1"; havana_gene "OTTMUSG00000023982.1"; havana_transcript "OTTMUST00000058621.1";
chr10	HAVANA	CDS	52938547	52938706	0	+	0	gene_id "ENSMUSG00000038602.8"; transcript_id "ENSMUST00000105473.3"; gene_type "protein_coding"; gene_name "Slc35f1"; transcript_type "protein_coding"; transcript_name "Slc35f1-201"; exon_number 4; exon_id "ENSMUSE00000302060.4"; level 2; protein_id "ENSMUSP00000101113.3"; transcript_support_level "1"; mgi_id "MGI:2139810"; tag "NAGNAG_splice_site"; tag "basic"; tag "Ensembl_canonical"; tag "GENCODE_Primary"; tag "appris_principal_1"; tag "CCDS"; ccdsid "CCDS23843.1"; havana_gene "OTTMUSG00000023982.1"; havana_transcript "OTTMUST00000058621.1";
chr10	ENSEMBL_gcm37	exon	52938547	52938706	1.04193284702748	+	.	gene_id "ENSMUSG00000038602.8"; transcript_id "ENSMUSG00000038602.8_tx_2"; exon_id "chr10_52938547_52938706_+"; exonnum "4"; txlen "4416";
chr10	HAVANA	exon	52949550	52949706	0	+	.	gene_id "ENSMUSG00000038602.8"; transcript_id "ENSMUST00000105473.3"; gene_type "protein_coding"; gene_name "Slc35f1"; transcript_type "protein_coding"; transcript_name "Slc35f1-201"; exon_number 5; exon_id "ENSMUSE00000302052.4"; level 2; protein_id "ENSMUSP00000101113.3"; transcript_support_level "1"; mgi_id "MGI:2139810"; tag "NAGNAG_splice_site"; tag "basic"; tag "Ensembl_canonical"; tag "GENCODE_Primary"; tag "appris_principal_1"; tag "CCDS"; ccdsid "CCDS23843.1"; havana_gene "OTTMUSG00000023982.1"; havana_transcript "OTTMUST00000058621.1";
chr10	HAVANA	CDS	52949550	52949706	0	+	2	gene_id "ENSMUSG00000038602.8"; transcript_id "ENSMUST00000105473.3"; gene_type "protein_coding"; gene_name "Slc35f1"; transcript_type "protein_coding"; transcript_name "Slc35f1-201"; exon_number 5; exon_id "ENSMUSE00000302052.4"; level 2; protein_id "ENSMUSP00000101113.3"; transcript_support_level "1"; mgi_id "MGI:2139810"; tag "NAGNAG_splice_site"; tag "basic"; tag "Ensembl_canonical"; tag "GENCODE_Primary"; tag "appris_principal_1"; tag "CCDS"; ccdsid "CCDS23843.1"; havana_gene "OTTMUSG00000023982.1"; havana_transcript "OTTMUST00000058621.1";
chr10	ENSEMBL_gcm37	exon	52949550	52949706	1.04193284702748	+	.	gene_id "ENSMUSG00000038602.8"; transcript_id "ENSMUSG00000038602.8_tx_2"; exon_id "chr10_52949550_52949706_+"; exonnum "5"; txlen "4416";
chr10	HAVANA	exon	52953993	52954045	0	+	.	gene_id "ENSMUSG00000038602.8"; transcript_id "ENSMUST00000105473.3"; gene_type "protein_coding"; gene_name "Slc35f1"; transcript_type "protein_coding"; transcript_name "Slc35f1-201"; exon_number 6; exon_id "ENSMUSE00000302039.4"; level 2; protein_id "ENSMUSP00000101113.3"; transcript_support_level "1"; mgi_id "MGI:2139810"; tag "NAGNAG_splice_site"; tag "basic"; tag "Ensembl_canonical"; tag "GENCODE_Primary"; tag "appris_principal_1"; tag "CCDS"; ccdsid "CCDS23843.1"; havana_gene "OTTMUSG00000023982.1"; havana_transcript "OTTMUST00000058621.1";
chr10	HAVANA	CDS	52953993	52954045	0	+	1	gene_id "ENSMUSG00000038602.8"; transcript_id "ENSMUST00000105473.3"; gene_type "protein_coding"; gene_name "Slc35f1"; transcript_type "protein_coding"; transcript_name "Slc35f1-201"; exon_number 6; exon_id "ENSMUSE00000302039.4"; level 2; protein_id "ENSMUSP00000101113.3"; transcript_support_level "1"; mgi_id "MGI:2139810"; tag "NAGNAG_splice_site"; tag "basic"; tag "Ensembl_canonical"; tag "GENCODE_Primary"; tag "appris_principal_1"; tag "CCDS"; ccdsid "CCDS23843.1"; havana_gene "OTTMUSG00000023982.1"; havana_transcript "OTTMUST00000058621.1";
chr10	ENSEMBL_gcm37	exon	52953993	52954045	1.04193284702748	+	.	gene_id "ENSMUSG00000038602.8"; transcript_id "ENSMUSG00000038602.8_tx_2"; exon_id "chr10_52953993_52954045_+"; exonnum "6"; txlen "4416";
chr10	HAVANA	exon	52965434	52965588	0	+	.	gene_id "ENSMUSG00000038602.8"; transcript_id "ENSMUST00000105473.3"; gene_type "protein_coding"; gene_name "Slc35f1"; transcript_type "protein_coding"; transcript_name "Slc35f1-201"; exon_number 7; exon_id "ENSMUSE00000874097.2"; level 2; protein_id "ENSMUSP00000101113.3"; transcript_support_level "1"; mgi_id "MGI:2139810"; tag "NAGNAG_splice_site"; tag "basic"; tag "Ensembl_canonical"; tag "GENCODE_Primary"; tag "appris_principal_1"; tag "CCDS"; ccdsid "CCDS23843.1"; havana_gene "OTTMUSG00000023982.1"; havana_transcript "OTTMUST00000058621.1";
chr10	HAVANA	CDS	52965434	52965588	0	+	2	gene_id "ENSMUSG00000038602.8"; transcript_id "ENSMUST00000105473.3"; gene_type "protein_coding"; gene_name "Slc35f1"; transcript_type "protein_coding"; transcript_name "Slc35f1-201"; exon_number 7; exon_id "ENSMUSE00000874097.2"; level 2; protein_id "ENSMUSP00000101113.3"; transcript_support_level "1"; mgi_id "MGI:2139810"; tag "NAGNAG_splice_site"; tag "basic"; tag "Ensembl_canonical"; tag "GENCODE_Primary"; tag "appris_principal_1"; tag "CCDS"; ccdsid "CCDS23843.1"; havana_gene "OTTMUSG00000023982.1"; havana_transcript "OTTMUST00000058621.1";
chr10	ENSEMBL_gcm37	exon	52965434	52965588	1.04193284702748	+	.	gene_id "ENSMUSG00000038602.8"; transcript_id "ENSMUSG00000038602.8_tx_2"; exon_id "chr10_52965434_52965588_+"; exonnum "7"; txlen "4416";
chr10	HAVANA	exon	52978639	52978740	0	+	.	gene_id "ENSMUSG00000112681.2"; transcript_id "ENSMUST00000218783.2"; gene_type "lncRNA"; gene_name "Gm47622"; transcript_type "lncRNA"; transcript_name "Gm47622-201"; exon_number 1; exon_id "ENSMUSE00001409522.2"; level 2; transcript_support_level "5"; mgi_id "MGI:6096686"; tag "not_organism_supported"; tag "basic"; tag "Ensembl_canonical"; tag "GENCODE_Primary"; havana_gene "OTTMUSG00000065173.1"; havana_transcript "OTTMUST00000158842.1";
chr10	HAVANA	gene	52978639	52981049	0	+	.	gene_id "ENSMUSG00000112681.2"; gene_type "lncRNA"; gene_name "Gm47622"; level 2; mgi_id "MGI:6096686"; havana_gene "OTTMUSG00000065173.1";
chr10	HAVANA	transcript	52978639	52981049	0	+	.	gene_id "ENSMUSG00000112681.2"; transcript_id "ENSMUST00000218783.2"; gene_type "lncRNA"; gene_name "Gm47622"; transcript_type "lncRNA"; transcript_name "Gm47622-201"; level 2; transcript_support_level "5"; mgi_id "MGI:6096686"; tag "not_organism_supported"; tag "basic"; tag "Ensembl_canonical"; tag "GENCODE_Primary"; havana_gene "OTTMUSG00000065173.1"; havana_transcript "OTTMUST00000158842.1";
chr10	HAVANA	exon	52980459	52981049	0	+	.	gene_id "ENSMUSG00000112681.2"; transcript_id "ENSMUST00000218783.2"; gene_type "lncRNA"; gene_name "Gm47622"; transcript_type "lncRNA"; transcript_name "Gm47622-201"; exon_number 2; exon_id "ENSMUSE00001408970.2"; level 2; transcript_support_level "5"; mgi_id "MGI:6096686"; tag "not_organism_supported"; tag "basic"; tag "Ensembl_canonical"; tag "GENCODE_Primary"; havana_gene "OTTMUSG00000065173.1"; havana_transcript "OTTMUST00000158842.1";
chr10	HAVANA	CDS	52984244	52984465	0	+	0	gene_id "ENSMUSG00000038602.8"; transcript_id "ENSMUST00000105473.3"; gene_type "protein_coding"; gene_name "Slc35f1"; transcript_type "protein_coding"; transcript_name "Slc35f1-201"; exon_number 8; exon_id "ENSMUSE00000666374.3"; level 2; protein_id "ENSMUSP00000101113.3"; transcript_support_level "1"; mgi_id "MGI:2139810"; tag "NAGNAG_splice_site"; tag "basic"; tag "Ensembl_canonical"; tag "GENCODE_Primary"; tag "appris_principal_1"; tag "CCDS"; ccdsid "CCDS23843.1"; havana_gene "OTTMUSG00000023982.1"; havana_transcript "OTTMUST00000058621.1";
chr10	HAVANA	exon	52984244	52987718	0	+	.	gene_id "ENSMUSG00000038602.8"; transcript_id "ENSMUST00000105473.3"; gene_type "protein_coding"; gene_name "Slc35f1"; transcript_type "protein_coding"; transcript_name "Slc35f1-201"; exon_number 8; exon_id "ENSMUSE00000666374.3"; level 2; protein_id "ENSMUSP00000101113.3"; transcript_support_level "1"; mgi_id "MGI:2139810"; tag "NAGNAG_splice_site"; tag "basic"; tag "Ensembl_canonical"; tag "GENCODE_Primary"; tag "appris_principal_1"; tag "CCDS"; ccdsid "CCDS23843.1"; havana_gene "OTTMUSG00000023982.1"; havana_transcript "OTTMUST00000058621.1";
chr10	ENSEMBL_gcm37	exon	52984244	52987718	1.04193284702748	+	.	gene_id "ENSMUSG00000038602.8"; transcript_id "ENSMUSG00000038602.8_tx_2"; exon_id "chr10_52984244_52987718_+"; exonnum "8"; txlen "4416";
chr10	HAVANA	stop_codon	52984466	52984468	0	+	0	gene_id "ENSMUSG00000038602.8"; transcript_id "ENSMUST00000105473.3"; gene_type "protein_coding"; gene_name "Slc35f1"; transcript_type "protein_coding"; transcript_name "Slc35f1-201"; exon_number 8; exon_id "ENSMUSE00000666374.3"; level 2; protein_id "ENSMUSP00000101113.3"; transcript_support_level "1"; mgi_id "MGI:2139810"; tag "NAGNAG_splice_site"; tag "basic"; tag "Ensembl_canonical"; tag "GENCODE_Primary"; tag "appris_principal_1"; tag "CCDS"; ccdsid "CCDS23843.1"; havana_gene "OTTMUSG00000023982.1"; havana_transcript "OTTMUST00000058621.1";
chr10	HAVANA	UTR	52984466	52987718	0	+	.	gene_id "ENSMUSG00000038602.8"; transcript_id "ENSMUST00000105473.3"; gene_type "protein_coding"; gene_name "Slc35f1"; transcript_type "protein_coding"; transcript_name "Slc35f1-201"; exon_number 8; exon_id "ENSMUSE00000666374.3"; level 2; protein_id "ENSMUSP00000101113.3"; transcript_support_level "1"; mgi_id "MGI:2139810"; tag "NAGNAG_splice_site"; tag "basic"; tag "Ensembl_canonical"; tag "GENCODE_Primary"; tag "appris_principal_1"; tag "CCDS"; ccdsid "CCDS23843.1"; havana_gene "OTTMUSG00000023982.1"; havana_transcript "OTTMUST00000058621.1";
chr10	HAVANA	exon	53056841	53056970	0	+	.	gene_id "ENSMUSG00000112376.3"; transcript_id "ENSMUST00000310505.1"; gene_type "lncRNA"; gene_name "Gm40649"; transcript_type "lncRNA"; transcript_name "Gm40649-209"; exon_number 1; exon_id "ENSMUSE00001613288.1"; level 2; mgi_id "MGI:5623534"; tag "TAGENE"; havana_gene "OTTMUSG00000064778.1";
chr10	HAVANA	transcript	53056841	53058033	0	+	.	gene_id "ENSMUSG00000112376.3"; transcript_id "ENSMUST00000310505.1"; gene_type "lncRNA"; gene_name "Gm40649"; transcript_type "lncRNA"; transcript_name "Gm40649-209"; level 2; mgi_id "MGI:5623534"; tag "TAGENE"; havana_gene "OTTMUSG00000064778.1";
chr10	HAVANA	gene	53056841	53160348	0	+	.	gene_id "ENSMUSG00000112376.3"; gene_type "lncRNA"; gene_name "Gm40649"; level 2; mgi_id "MGI:5623534"; havana_gene "OTTMUSG00000064778.1";
chr10	HAVANA	exon	53057106	53057434	0	+	.	gene_id "ENSMUSG00000112376.3"; transcript_id "ENSMUST00000310500.1"; gene_type "lncRNA"; gene_name "Gm40649"; transcript_type "lncRNA"; transcript_name "Gm40649-204"; exon_number 1; exon_id "ENSMUSE00001613291.1"; level 2; mgi_id "MGI:5623534"; tag "basic"; tag "Ensembl_canonical"; tag "GENCODE_Primary"; tag "TAGENE"; havana_gene "OTTMUSG00000064778.1";
chr10	HAVANA	transcript	53057106	53160348	0	+	.	gene_id "ENSMUSG00000112376.3"; transcript_id "ENSMUST00000310500.1"; gene_type "lncRNA"; gene_name "Gm40649"; transcript_type "lncRNA"; transcript_name "Gm40649-204"; level 2; mgi_id "MGI:5623534"; tag "basic"; tag "Ensembl_canonical"; tag "GENCODE_Primary"; tag "TAGENE"; havana_gene "OTTMUSG00000064778.1";
chr10	HAVANA	exon	53057128	53057434	0	+	.	gene_id "ENSMUSG00000112376.3"; transcript_id "ENSMUST00000310504.1"; gene_type "lncRNA"; gene_name "Gm40649"; transcript_type "lncRNA"; transcript_name "Gm40649-208"; exon_number 1; exon_id "ENSMUSE00001613281.1"; level 2; mgi_id "MGI:5623534"; tag "basic"; tag "TAGENE"; havana_gene "OTTMUSG00000064778.1";
chr10	HAVANA	transcript	53057128	53058945	0	+	.	gene_id "ENSMUSG00000112376.3"; transcript_id "ENSMUST00000310504.1"; gene_type "lncRNA"; gene_name "Gm40649"; transcript_type "lncRNA"; transcript_name "Gm40649-208"; level 2; mgi_id "MGI:5623534"; tag "basic"; tag "TAGENE"; havana_gene "OTTMUSG00000064778.1";
chr10	HAVANA	exon	53057136	53057434	0	+	.	gene_id "ENSMUSG00000112376.3"; transcript_id "ENSMUST00000310501.1"; gene_type "lncRNA"; gene_name "Gm40649"; transcript_type "lncRNA"; transcript_name "Gm40649-205"; exon_number 1; exon_id "ENSMUSE00001613285.1"; level 2; mgi_id "MGI:5623534"; tag "TAGENE"; havana_gene "OTTMUSG00000064778.1";
chr10	HAVANA	transcript	53057136	53136852	0	+	.	gene_id "ENSMUSG00000112376.3"; transcript_id "ENSMUST00000310501.1"; gene_type "lncRNA"; gene_name "Gm40649"; transcript_type "lncRNA"; transcript_name "Gm40649-205"; level 2; mgi_id "MGI:5623534"; tag "TAGENE"; havana_gene "OTTMUSG00000064778.1";
chr10	HAVANA	exon	53057276	53057434	0	+	.	gene_id "ENSMUSG00000112376.3"; transcript_id "ENSMUST00000219795.2"; gene_type "lncRNA"; gene_name "Gm40649"; transcript_type "lncRNA"; transcript_name "Gm40649-203"; exon_number 1; exon_id "ENSMUSE00001405908.2"; level 2; transcript_support_level "5"; mgi_id "MGI:5623534"; tag "RNA_Seq_supported_only"; havana_gene "OTTMUSG00000064778.1"; havana_transcript "OTTMUST00000157740.1";
chr10	ENSEMBL_gcm37	exon	53057276	53057434	0.00260898333317866	+	.	gene_id "ENSMUSG00000112376.3"; transcript_id "ENSMUSG00000112376.3_tx_3"; exon_id "chr10_53057276_53057434_+"; exonnum "1"; txlen "637";
chr10	HAVANA	transcript	53057276	53096559	0	+	.	gene_id "ENSMUSG00000112376.3"; transcript_id "ENSMUST00000219795.2"; gene_type "lncRNA"; gene_name "Gm40649"; transcript_type "lncRNA"; transcript_name "Gm40649-203"; level 2; transcript_support_level "5"; mgi_id "MGI:5623534"; tag "RNA_Seq_supported_only"; havana_gene "OTTMUSG00000064778.1"; havana_transcript "OTTMUST00000157740.1";
chr10	HAVANA	exon	53057285	53057434	0	+	.	gene_id "ENSMUSG00000112376.3"; transcript_id "ENSMUST00000310503.1"; gene_type "lncRNA"; gene_name "Gm40649"; transcript_type "lncRNA"; transcript_name "Gm40649-207"; exon_number 1; exon_id "ENSMUSE00001613282.1"; level 2; mgi_id "MGI:5623534"; tag "TAGENE"; havana_gene "OTTMUSG00000064778.1";
chr10	HAVANA	transcript	53057285	53105425	0	+	.	gene_id "ENSMUSG00000112376.3"; transcript_id "ENSMUST00000310503.1"; gene_type "lncRNA"; gene_name "Gm40649"; transcript_type "lncRNA"; transcript_name "Gm40649-207"; level 2; mgi_id "MGI:5623534"; tag "TAGENE"; havana_gene "OTTMUSG00000064778.1";
chr10	HAVANA	exon	53057298	53057434	0	+	.	gene_id "ENSMUSG00000112376.3"; transcript_id "ENSMUST00000310502.1"; gene_type "lncRNA"; gene_name "Gm40649"; transcript_type "lncRNA"; transcript_name "Gm40649-206"; exon_number 1; exon_id "ENSMUSE00001613292.1"; level 2; mgi_id "MGI:5623534"; tag "basic"; tag "TAGENE"; havana_gene "OTTMUSG00000064778.1";
chr10	HAVANA	transcript	53057298	53136340	0	+	.	gene_id "ENSMUSG00000112376.3"; transcript_id "ENSMUST00000310502.1"; gene_type "lncRNA"; gene_name "Gm40649"; transcript_type "lncRNA"; transcript_name "Gm40649-206"; level 2; mgi_id "MGI:5623534"; tag "basic"; tag "TAGENE"; havana_gene "OTTMUSG00000064778.1";
chr10	HAVANA	exon	53057580	53057680	0	+	.	gene_id "ENSMUSG00000112376.3"; transcript_id "ENSMUST00000310500.1"; gene_type "lncRNA"; gene_name "Gm40649"; transcript_type "lncRNA"; transcript_name "Gm40649-204"; exon_number 2; exon_id "ENSMUSE00001408844.2"; level 2; mgi_id "MGI:5623534"; tag "basic"; tag "Ensembl_canonical"; tag "GENCODE_Primary"; tag "TAGENE"; havana_gene "OTTMUSG00000064778.1";
chr10	HAVANA	exon	53057580	53057680	0	+	.	gene_id "ENSMUSG00000112376.3"; transcript_id "ENSMUST00000310501.1"; gene_type "lncRNA"; gene_name "Gm40649"; transcript_type "lncRNA"; transcript_name "Gm40649-205"; exon_number 2; exon_id "ENSMUSE00001408844.2"; level 2; mgi_id "MGI:5623534"; tag "TAGENE"; havana_gene "OTTMUSG00000064778.1";
chr10	HAVANA	exon	53057580	53057680	0	+	.	gene_id "ENSMUSG00000112376.3"; transcript_id "ENSMUST00000219795.2"; gene_type "lncRNA"; gene_name "Gm40649"; transcript_type "lncRNA"; transcript_name "Gm40649-203"; exon_number 2; exon_id "ENSMUSE00001408844.2"; level 2; transcript_support_level "5"; mgi_id "MGI:5623534"; tag "RNA_Seq_supported_only"; havana_gene "OTTMUSG00000064778.1"; havana_transcript "OTTMUST00000157740.1";
chr10	HAVANA	exon	53057580	53057680	0	+	.	gene_id "ENSMUSG00000112376.3"; transcript_id "ENSMUST00000310503.1"; gene_type "lncRNA"; gene_name "Gm40649"; transcript_type "lncRNA"; transcript_name "Gm40649-207"; exon_number 2; exon_id "ENSMUSE00001408844.2"; level 2; mgi_id "MGI:5623534"; tag "TAGENE"; havana_gene "OTTMUSG00000064778.1";
chr10	HAVANA	exon	53057580	53057680	0	+	.	gene_id "ENSMUSG00000112376.3"; transcript_id "ENSMUST00000310502.1"; gene_type "lncRNA"; gene_name "Gm40649"; transcript_type "lncRNA"; transcript_name "Gm40649-206"; exon_number 2; exon_id "ENSMUSE00001408844.2"; level 2; mgi_id "MGI:5623534"; tag "basic"; tag "TAGENE"; havana_gene "OTTMUSG00000064778.1";
chr10	ENSEMBL_gcm37	exon	53057580	53057680	0.00260898333317866	+	.	gene_id "ENSMUSG00000112376.3"; transcript_id "ENSMUSG00000112376.3_tx_3"; exon_id "chr10_53057580_53057680_+"; exonnum "2"; txlen "637";
chr10	HAVANA	exon	53057580	53058033	0	+	.	gene_id "ENSMUSG00000112376.3"; transcript_id "ENSMUST00000310505.1"; gene_type "lncRNA"; gene_name "Gm40649"; transcript_type "lncRNA"; transcript_name "Gm40649-209"; exon_number 2; exon_id "ENSMUSE00001613290.1"; level 2; mgi_id "MGI:5623534"; tag "TAGENE"; havana_gene "OTTMUSG00000064778.1";
chr10	HAVANA	exon	53057580	53058945	0	+	.	gene_id "ENSMUSG00000112376.3"; transcript_id "ENSMUST00000310504.1"; gene_type "lncRNA"; gene_name "Gm40649"; transcript_type "lncRNA"; transcript_name "Gm40649-208"; exon_number 2; exon_id "ENSMUSE00001613293.1"; level 2; mgi_id "MGI:5623534"; tag "basic"; tag "TAGENE"; havana_gene "OTTMUSG00000064778.1";
chr10	HAVANA	exon	53083179	53083241	0	+	.	gene_id "ENSMUSG00000112376.3"; transcript_id "ENSMUST00000310500.1"; gene_type "lncRNA"; gene_name "Gm40649"; transcript_type "lncRNA"; transcript_name "Gm40649-204"; exon_number 3; exon_id "ENSMUSE00001613289.1"; level 2; mgi_id "MGI:5623534"; tag "basic"; tag "Ensembl_canonical"; tag "GENCODE_Primary"; tag "TAGENE"; havana_gene "OTTMUSG00000064778.1";
chr10	HAVANA	exon	53083179	53083241	0	+	.	gene_id "ENSMUSG00000112376.3"; transcript_id "ENSMUST00000310501.1"; gene_type "lncRNA"; gene_name "Gm40649"; transcript_type "lncRNA"; transcript_name "Gm40649-205"; exon_number 3; exon_id "ENSMUSE00001613289.1"; level 2; mgi_id "MGI:5623534"; tag "TAGENE"; havana_gene "OTTMUSG00000064778.1";
chr10	HAVANA	exon	53083179	53083241	0	+	.	gene_id "ENSMUSG00000112376.3"; transcript_id "ENSMUST00000310503.1"; gene_type "lncRNA"; gene_name "Gm40649"; transcript_type "lncRNA"; transcript_name "Gm40649-207"; exon_number 3; exon_id "ENSMUSE00001613289.1"; level 2; mgi_id "MGI:5623534"; tag "TAGENE"; havana_gene "OTTMUSG00000064778.1";
chr10	ENSEMBL_gcm37	exon	53083179	53083241	0.00260898333317866	+	.	gene_id "ENSMUSG00000112376.3"; transcript_id "ENSMUSG00000112376.3_tx_3"; exon_id "chr10_53083179_53083241_+"; exonnum "3"; txlen "637";
chr10	HAVANA	exon	53095363	53096559	0	+	.	gene_id "ENSMUSG00000112376.3"; transcript_id "ENSMUST00000219795.2"; gene_type "lncRNA"; gene_name "Gm40649"; transcript_type "lncRNA"; transcript_name "Gm40649-203"; exon_number 3; exon_id "ENSMUSE00001406659.2"; level 2; transcript_support_level "5"; mgi_id "MGI:5623534"; tag "RNA_Seq_supported_only"; havana_gene "OTTMUSG00000064778.1"; havana_transcript "OTTMUST00000157740.1";
chr10	sragcm37_mid	exon	53105231	53105306	0.00260898333317866	+	.	gene_id "ENSMUSG00000112376.3"; transcript_id "ENSMUSG00000112376.3_tx_3"; exon_id "chr10_53105231_53105306_+"; exonnum "4"; txlen "637";
chr10	HAVANA	exon	53105231	53105425	0	+	.	gene_id "ENSMUSG00000112376.3"; transcript_id "ENSMUST00000310503.1"; gene_type "lncRNA"; gene_name "Gm40649"; transcript_type "lncRNA"; transcript_name "Gm40649-207"; exon_number 4; exon_id "ENSMUSE00001613286.1"; level 2; mgi_id "MGI:5623534"; tag "TAGENE"; havana_gene "OTTMUSG00000064778.1";
chr10	sragcm37_ss	exon	53107364	53107601	0.00260898333317866	+	.	gene_id "ENSMUSG00000112376.3"; transcript_id "ENSMUSG00000112376.3_tx_3"; exon_id "chr10_53107364_53107601_+"; exonnum "5"; txlen "637";
chr10	HAVANA	exon	53111283	53111596	0	+	.	gene_id "ENSMUSG00000112376.3"; transcript_id "ENSMUST00000219101.2"; gene_type "lncRNA"; gene_name "Gm40649"; transcript_type "lncRNA"; transcript_name "Gm40649-201"; exon_number 1; exon_id "ENSMUSE00001408525.2"; level 2; transcript_support_level "1"; mgi_id "MGI:5623534"; tag "basic"; havana_gene "OTTMUSG00000064778.1"; havana_transcript "OTTMUST00000157523.1";
chr10	HAVANA	transcript	53111283	53136832	0	+	.	gene_id "ENSMUSG00000112376.3"; transcript_id "ENSMUST00000219101.2"; gene_type "lncRNA"; gene_name "Gm40649"; transcript_type "lncRNA"; transcript_name "Gm40649-201"; level 2; transcript_support_level "1"; mgi_id "MGI:5623534"; tag "basic"; havana_gene "OTTMUSG00000064778.1"; havana_transcript "OTTMUST00000157523.1";
chr10	HAVANA	exon	53129765	53129834	0	+	.	gene_id "ENSMUSG00000112376.3"; transcript_id "ENSMUST00000310502.1"; gene_type "lncRNA"; gene_name "Gm40649"; transcript_type "lncRNA"; transcript_name "Gm40649-206"; exon_number 3; exon_id "ENSMUSE00001613284.1"; level 2; mgi_id "MGI:5623534"; tag "basic"; tag "TAGENE"; havana_gene "OTTMUSG00000064778.1";
chr10	HAVANA	exon	53129765	53130015	0	+	.	gene_id "ENSMUSG00000112376.3"; transcript_id "ENSMUST00000219101.2"; gene_type "lncRNA"; gene_name "Gm40649"; transcript_type "lncRNA"; transcript_name "Gm40649-201"; exon_number 2; exon_id "ENSMUSE00001413030.2"; level 2; transcript_support_level "1"; mgi_id "MGI:5623534"; tag "basic"; havana_gene "OTTMUSG00000064778.1"; havana_transcript "OTTMUST00000157523.1";
chr10	HAVANA	exon	53136235	53136340	0	+	.	gene_id "ENSMUSG00000112376.3"; transcript_id "ENSMUST00000310502.1"; gene_type "lncRNA"; gene_name "Gm40649"; transcript_type "lncRNA"; transcript_name "Gm40649-206"; exon_number 4; exon_id "ENSMUSE00001613287.1"; level 2; mgi_id "MGI:5623534"; tag "basic"; tag "TAGENE"; havana_gene "OTTMUSG00000064778.1";
chr10	HAVANA	exon	53136235	53136832	0	+	.	gene_id "ENSMUSG00000112376.3"; transcript_id "ENSMUST00000219101.2"; gene_type "lncRNA"; gene_name "Gm40649"; transcript_type "lncRNA"; transcript_name "Gm40649-201"; exon_number 3; exon_id "ENSMUSE00001411284.2"; level 2; transcript_support_level "1"; mgi_id "MGI:5623534"; tag "basic"; havana_gene "OTTMUSG00000064778.1"; havana_transcript "OTTMUST00000157523.1";
chr10	HAVANA	exon	53136235	53136852	0	+	.	gene_id "ENSMUSG00000112376.3"; transcript_id "ENSMUST00000310501.1"; gene_type "lncRNA"; gene_name "Gm40649"; transcript_type "lncRNA"; transcript_name "Gm40649-205"; exon_number 4; exon_id "ENSMUSE00001613283.1"; level 2; mgi_id "MGI:5623534"; tag "TAGENE"; havana_gene "OTTMUSG00000064778.1";
chr10	HAVANA	exon	53156313	53156499	0	+	.	gene_id "ENSMUSG00000112376.3"; transcript_id "ENSMUST00000219618.3"; gene_type "lncRNA"; gene_name "Gm40649"; transcript_type "lncRNA"; transcript_name "Gm40649-202"; exon_number 1; exon_id "ENSMUSE00001614838.1"; level 2; transcript_support_level "1"; mgi_id "MGI:5623534"; tag "basic"; tag "TAGENE"; havana_gene "OTTMUSG00000064778.1"; havana_transcript "OTTMUST00000157524.1";
chr10	HAVANA	transcript	53156313	53159788	0	+	.	gene_id "ENSMUSG00000112376.3"; transcript_id "ENSMUST00000219618.3"; gene_type "lncRNA"; gene_name "Gm40649"; transcript_type "lncRNA"; transcript_name "Gm40649-202"; level 2; transcript_support_level "1"; mgi_id "MGI:5623534"; tag "basic"; tag "TAGENE"; havana_gene "OTTMUSG00000064778.1"; havana_transcript "OTTMUST00000157524.1";
chr10	HAVANA	exon	53156325	53156499	0	+	.	gene_id "ENSMUSG00000112376.3"; transcript_id "ENSMUST00000311347.1"; gene_type "lncRNA"; gene_name "Gm40649"; transcript_type "lncRNA"; transcript_name "Gm40649-210"; exon_number 1; exon_id "ENSMUSE00001614837.1"; level 2; mgi_id "MGI:5623534"; tag "TAGENE"; havana_gene "OTTMUSG00000064778.1";
chr10	HAVANA	transcript	53156325	53159788	0	+	.	gene_id "ENSMUSG00000112376.3"; transcript_id "ENSMUST00000311347.1"; gene_type "lncRNA"; gene_name "Gm40649"; transcript_type "lncRNA"; transcript_name "Gm40649-210"; level 2; mgi_id "MGI:5623534"; tag "TAGENE"; havana_gene "OTTMUSG00000064778.1";
chr10	HAVANA	exon	53156337	53156499	0	+	.	gene_id "ENSMUSG00000112376.3"; transcript_id "ENSMUST00000311348.1"; gene_type "lncRNA"; gene_name "Gm40649"; transcript_type "lncRNA"; transcript_name "Gm40649-211"; exon_number 1; exon_id "ENSMUSE00001614839.1"; level 2; mgi_id "MGI:5623534"; tag "TAGENE"; havana_gene "OTTMUSG00000064778.1";
chr10	HAVANA	transcript	53156337	53159788	0	+	.	gene_id "ENSMUSG00000112376.3"; transcript_id "ENSMUST00000311348.1"; gene_type "lncRNA"; gene_name "Gm40649"; transcript_type "lncRNA"; transcript_name "Gm40649-211"; level 2; mgi_id "MGI:5623534"; tag "TAGENE"; havana_gene "OTTMUSG00000064778.1";
chr10	HAVANA	exon	53158534	53158805	0	+	.	gene_id "ENSMUSG00000112376.3"; transcript_id "ENSMUST00000219618.3"; gene_type "lncRNA"; gene_name "Gm40649"; transcript_type "lncRNA"; transcript_name "Gm40649-202"; exon_number 2; exon_id "ENSMUSE00001409443.2"; level 2; transcript_support_level "1"; mgi_id "MGI:5623534"; tag "basic"; tag "TAGENE"; havana_gene "OTTMUSG00000064778.1"; havana_transcript "OTTMUST00000157524.1";
chr10	HAVANA	exon	53158534	53158819	0	+	.	gene_id "ENSMUSG00000112376.3"; transcript_id "ENSMUST00000311348.1"; gene_type "lncRNA"; gene_name "Gm40649"; transcript_type "lncRNA"; transcript_name "Gm40649-211"; exon_number 2; exon_id "ENSMUSE00001614841.1"; level 2; mgi_id "MGI:5623534"; tag "TAGENE"; havana_gene "OTTMUSG00000064778.1";
chr10	HAVANA	exon	53159532	53159788	0	+	.	gene_id "ENSMUSG00000112376.3"; transcript_id "ENSMUST00000219618.3"; gene_type "lncRNA"; gene_name "Gm40649"; transcript_type "lncRNA"; transcript_name "Gm40649-202"; exon_number 3; exon_id "ENSMUSE00001614840.1"; level 2; transcript_support_level "1"; mgi_id "MGI:5623534"; tag "basic"; tag "TAGENE"; havana_gene "OTTMUSG00000064778.1"; havana_transcript "OTTMUST00000157524.1";
chr10	HAVANA	exon	53159532	53159788	0	+	.	gene_id "ENSMUSG00000112376.3"; transcript_id "ENSMUST00000311347.1"; gene_type "lncRNA"; gene_name "Gm40649"; transcript_type "lncRNA"; transcript_name "Gm40649-210"; exon_number 2; exon_id "ENSMUSE00001614840.1"; level 2; mgi_id "MGI:5623534"; tag "TAGENE"; havana_gene "OTTMUSG00000064778.1";
chr10	HAVANA	exon	53159532	53159788	0	+	.	gene_id "ENSMUSG00000112376.3"; transcript_id "ENSMUST00000311348.1"; gene_type "lncRNA"; gene_name "Gm40649"; transcript_type "lncRNA"; transcript_name "Gm40649-211"; exon_number 3; exon_id "ENSMUSE00001614840.1"; level 2; mgi_id "MGI:5623534"; tag "TAGENE"; havana_gene "OTTMUSG00000064778.1";
chr10	HAVANA	exon	53159532	53160348	0	+	.	gene_id "ENSMUSG00000112376.3"; transcript_id "ENSMUST00000310500.1"; gene_type "lncRNA"; gene_name "Gm40649"; transcript_type "lncRNA"; transcript_name "Gm40649-204"; exon_number 4; exon_id "ENSMUSE00001613280.1"; level 2; mgi_id "MGI:5623534"; tag "basic"; tag "Ensembl_canonical"; tag "GENCODE_Primary"; tag "TAGENE"; havana_gene "OTTMUSG00000064778.1";
chr10	HAVANA	exon	53213763	53213891	0	+	.	gene_id "ENSMUSG00000038583.14"; transcript_id "ENSMUST00000219491.2"; gene_type "protein_coding"; gene_name "Pln"; transcript_type "protein_coding"; transcript_name "Pln-204"; exon_number 1; exon_id "ENSMUSE00001407730.2"; level 2; protein_id "ENSMUSP00000151641.2"; transcript_support_level "2"; mgi_id "MGI:97622"; tag "alternative_5_UTR"; tag "basic"; tag "appris_principal_1"; tag "CCDS"; ccdsid "CCDS35899.1"; havana_gene "OTTMUSG00000064647.1"; havana_transcript "OTTMUST00000157532.1";
chr10	HAVANA	UTR	53213763	53213891	0	+	.	gene_id "ENSMUSG00000038583.14"; transcript_id "ENSMUST00000219491.2"; gene_type "protein_coding"; gene_name "Pln"; transcript_type "protein_coding"; transcript_name "Pln-204"; exon_number 1; exon_id "ENSMUSE00001407730.2"; level 2; protein_id "ENSMUSP00000151641.2"; transcript_support_level "2"; mgi_id "MGI:97622"; tag "alternative_5_UTR"; tag "basic"; tag "appris_principal_1"; tag "CCDS"; ccdsid "CCDS35899.1"; havana_gene "OTTMUSG00000064647.1"; havana_transcript "OTTMUST00000157532.1";
chr10	HAVANA	transcript	53213763	53220367	0	+	.	gene_id "ENSMUSG00000038583.14"; transcript_id "ENSMUST00000219491.2"; gene_type "protein_coding"; gene_name "Pln"; transcript_type "protein_coding"; transcript_name "Pln-204"; level 2; protein_id "ENSMUSP00000151641.2"; transcript_support_level "2"; mgi_id "MGI:97622"; tag "alternative_5_UTR"; tag "basic"; tag "appris_principal_1"; tag "CCDS"; ccdsid "CCDS35899.1"; havana_gene "OTTMUSG00000064647.1"; havana_transcript "OTTMUST00000157532.1";
chr10	HAVANA	gene	53213763	53222083	0	+	.	gene_id "ENSMUSG00000038583.14"; gene_type "protein_coding"; gene_name "Pln"; level 2; mgi_id "MGI:97622"; havana_gene "OTTMUSG00000064647.1";
chr10	HAVANA	exon	53213781	53213891	0	+	.	gene_id "ENSMUSG00000038583.14"; transcript_id "ENSMUST00000163319.9"; gene_type "protein_coding"; gene_name "Pln"; transcript_type "protein_coding"; transcript_name "Pln-202"; exon_number 1; exon_id "ENSMUSE00000301267.8"; level 2; protein_id "ENSMUSP00000132743.2"; transcript_support_level "5"; mgi_id "MGI:97622"; tag "alternative_3_UTR"; tag "RNA_Seq_supported_only"; tag "basic"; tag "appris_principal_1"; tag "CCDS"; ccdsid "CCDS35899.1"; havana_gene "OTTMUSG00000064647.1"; havana_transcript "OTTMUST00000157741.1";
chr10	HAVANA	UTR	53213781	53213891	0	+	.	gene_id "ENSMUSG00000038583.14"; transcript_id "ENSMUST00000163319.9"; gene_type "protein_coding"; gene_name "Pln"; transcript_type "protein_coding"; transcript_name "Pln-202"; exon_number 1; exon_id "ENSMUSE00000301267.8"; level 2; protein_id "ENSMUSP00000132743.2"; transcript_support_level "5"; mgi_id "MGI:97622"; tag "alternative_3_UTR"; tag "RNA_Seq_supported_only"; tag "basic"; tag "appris_principal_1"; tag "CCDS"; ccdsid "CCDS35899.1"; havana_gene "OTTMUSG00000064647.1"; havana_transcript "OTTMUST00000157741.1";
chr10	HAVANA	exon	53213781	53213891	0	+	.	gene_id "ENSMUSG00000038583.14"; transcript_id "ENSMUST00000220197.2"; gene_type "protein_coding"; gene_name "Pln"; transcript_type "protein_coding"; transcript_name "Pln-206"; exon_number 1; exon_id "ENSMUSE00000301267.8"; level 2; protein_id "ENSMUSP00000151966.2"; transcript_support_level "5"; mgi_id "MGI:97622"; tag "alternative_3_UTR"; tag "NMD_exception"; tag "RNA_Seq_supported_only"; tag "basic"; tag "appris_principal_1"; tag "CCDS"; ccdsid "CCDS35899.1"; havana_gene "OTTMUSG00000064647.1"; havana_transcript "OTTMUST00000157742.1";
chr10	HAVANA	UTR	53213781	53213891	0	+	.	gene_id "ENSMUSG00000038583.14"; transcript_id "ENSMUST00000220197.2"; gene_type "protein_coding"; gene_name "Pln"; transcript_type "protein_coding"; transcript_name "Pln-206"; exon_number 1; exon_id "ENSMUSE00000301267.8"; level 2; protein_id "ENSMUSP00000151966.2"; transcript_support_level "5"; mgi_id "MGI:97622"; tag "alternative_3_UTR"; tag "NMD_exception"; tag "RNA_Seq_supported_only"; tag "basic"; tag "appris_principal_1"; tag "CCDS"; ccdsid "CCDS35899.1"; havana_gene "OTTMUSG00000064647.1"; havana_transcript "OTTMUST00000157742.1";
chr10	HAVANA	transcript	53213781	53221184	0	+	.	gene_id "ENSMUSG00000038583.14"; transcript_id "ENSMUST00000163319.9"; gene_type "protein_coding"; gene_name "Pln"; transcript_type "protein_coding"; transcript_name "Pln-202"; level 2; protein_id "ENSMUSP00000132743.2"; transcript_support_level "5"; mgi_id "MGI:97622"; tag "alternative_3_UTR"; tag "RNA_Seq_supported_only"; tag "basic"; tag "appris_principal_1"; tag "CCDS"; ccdsid "CCDS35899.1"; havana_gene "OTTMUSG00000064647.1"; havana_transcript "OTTMUST00000157741.1";
chr10	HAVANA	transcript	53213781	53221689	0	+	.	gene_id "ENSMUSG00000038583.14"; transcript_id "ENSMUST00000220197.2"; gene_type "protein_coding"; gene_name "Pln"; transcript_type "protein_coding"; transcript_name "Pln-206"; level 2; protein_id "ENSMUSP00000151966.2"; transcript_support_level "5"; mgi_id "MGI:97622"; tag "alternative_3_UTR"; tag "NMD_exception"; tag "RNA_Seq_supported_only"; tag "basic"; tag "appris_principal_1"; tag "CCDS"; ccdsid "CCDS35899.1"; havana_gene "OTTMUSG00000064647.1"; havana_transcript "OTTMUST00000157742.1";
chr10	HAVANA	exon	53213789	53213891	0	+	.	gene_id "ENSMUSG00000038583.14"; transcript_id "ENSMUST00000046221.8"; gene_type "protein_coding"; gene_name "Pln"; transcript_type "protein_coding"; transcript_name "Pln-201"; exon_number 1; exon_id "ENSMUSE00001409438.2"; level 2; protein_id "ENSMUSP00000045709.7"; transcript_support_level "1"; mgi_id "MGI:97622"; tag "basic"; tag "Ensembl_canonical"; tag "GENCODE_Primary"; tag "appris_principal_1"; tag "CCDS"; ccdsid "CCDS35899.1"; havana_gene "OTTMUSG00000064647.1"; havana_transcript "OTTMUST00000157533.1";
chr10	HAVANA	UTR	53213789	53213891	0	+	.	gene_id "ENSMUSG00000038583.14"; transcript_id "ENSMUST00000046221.8"; gene_type "protein_coding"; gene_name "Pln"; transcript_type "protein_coding"; transcript_name "Pln-201"; exon_number 1; exon_id "ENSMUSE00001409438.2"; level 2; protein_id "ENSMUSP00000045709.7"; transcript_support_level "1"; mgi_id "MGI:97622"; tag "basic"; tag "Ensembl_canonical"; tag "GENCODE_Primary"; tag "appris_principal_1"; tag "CCDS"; ccdsid "CCDS35899.1"; havana_gene "OTTMUSG00000064647.1"; havana_transcript "OTTMUST00000157533.1";
chr10	HAVANA	transcript	53213789	53222083	0	+	.	gene_id "ENSMUSG00000038583.14"; transcript_id "ENSMUST00000046221.8"; gene_type "protein_coding"; gene_name "Pln"; transcript_type "protein_coding"; transcript_name "Pln-201"; level 2; protein_id "ENSMUSP00000045709.7"; transcript_support_level "1"; mgi_id "MGI:97622"; tag "basic"; tag "Ensembl_canonical"; tag "GENCODE_Primary"; tag "appris_principal_1"; tag "CCDS"; ccdsid "CCDS35899.1"; havana_gene "OTTMUSG00000064647.1"; havana_transcript "OTTMUST00000157533.1";
chr10	HAVANA	exon	53213801	53213891	0	+	.	gene_id "ENSMUSG00000038583.14"; transcript_id "ENSMUST00000218468.2"; gene_type "protein_coding"; gene_name "Pln"; transcript_type "protein_coding"; transcript_name "Pln-203"; exon_number 1; exon_id "ENSMUSE00001410842.2"; level 2; protein_id "ENSMUSP00000151745.2"; transcript_support_level "5"; mgi_id "MGI:97622"; tag "alternative_5_UTR"; tag "not_organism_supported"; tag "basic"; tag "appris_principal_1"; tag "CCDS"; ccdsid "CCDS35899.1"; havana_gene "OTTMUSG00000064647.1"; havana_transcript "OTTMUST00000158845.1";
chr10	HAVANA	UTR	53213801	53213891	0	+	.	gene_id "ENSMUSG00000038583.14"; transcript_id "ENSMUST00000218468.2"; gene_type "protein_coding"; gene_name "Pln"; transcript_type "protein_coding"; transcript_name "Pln-203"; exon_number 1; exon_id "ENSMUSE00001410842.2"; level 2; protein_id "ENSMUSP00000151745.2"; transcript_support_level "5"; mgi_id "MGI:97622"; tag "alternative_5_UTR"; tag "not_organism_supported"; tag "basic"; tag "appris_principal_1"; tag "CCDS"; ccdsid "CCDS35899.1"; havana_gene "OTTMUSG00000064647.1"; havana_transcript "OTTMUST00000158845.1";
chr10	HAVANA	exon	53213801	53213891	0	+	.	gene_id "ENSMUSG00000038583.14"; transcript_id "ENSMUST00000219921.2"; gene_type "protein_coding"; gene_name "Pln"; transcript_type "protein_coding"; transcript_name "Pln-205"; exon_number 1; exon_id "ENSMUSE00001410842.2"; level 2; protein_id "ENSMUSP00000151860.2"; transcript_support_level "2"; mgi_id "MGI:97622"; tag "alternative_5_UTR"; tag "upstream_ATG"; tag "basic"; tag "appris_principal_1"; tag "CCDS"; ccdsid "CCDS35899.1"; havana_gene "OTTMUSG00000064647.1"; havana_transcript "OTTMUST00000157534.1";
chr10	HAVANA	UTR	53213801	53213891	0	+	.	gene_id "ENSMUSG00000038583.14"; transcript_id "ENSMUST00000219921.2"; gene_type "protein_coding"; gene_name "Pln"; transcript_type "protein_coding"; transcript_name "Pln-205"; exon_number 1; exon_id "ENSMUSE00001410842.2"; level 2; protein_id "ENSMUSP00000151860.2"; transcript_support_level "2"; mgi_id "MGI:97622"; tag "alternative_5_UTR"; tag "upstream_ATG"; tag "basic"; tag "appris_principal_1"; tag "CCDS"; ccdsid "CCDS35899.1"; havana_gene "OTTMUSG00000064647.1"; havana_transcript "OTTMUST00000157534.1";
chr10	HAVANA	transcript	53213801	53220279	0	+	.	gene_id "ENSMUSG00000038583.14"; transcript_id "ENSMUST00000218468.2"; gene_type "protein_coding"; gene_name "Pln"; transcript_type "protein_coding"; transcript_name "Pln-203"; level 2; protein_id "ENSMUSP00000151745.2"; transcript_support_level "5"; mgi_id "MGI:97622"; tag "alternative_5_UTR"; tag "not_organism_supported"; tag "basic"; tag "appris_principal_1"; tag "CCDS"; ccdsid "CCDS35899.1"; havana_gene "OTTMUSG00000064647.1"; havana_transcript "OTTMUST00000158845.1";
chr10	HAVANA	transcript	53213801	53220363	0	+	.	gene_id "ENSMUSG00000038583.14"; transcript_id "ENSMUST00000219921.2"; gene_type "protein_coding"; gene_name "Pln"; transcript_type "protein_coding"; transcript_name "Pln-205"; level 2; protein_id "ENSMUSP00000151860.2"; transcript_support_level "2"; mgi_id "MGI:97622"; tag "alternative_5_UTR"; tag "upstream_ATG"; tag "basic"; tag "appris_principal_1"; tag "CCDS"; ccdsid "CCDS35899.1"; havana_gene "OTTMUSG00000064647.1"; havana_transcript "OTTMUST00000157534.1";
chr10	HAVANA	exon	53218078	53218204	0	+	.	gene_id "ENSMUSG00000038583.14"; transcript_id "ENSMUST00000219491.2"; gene_type "protein_coding"; gene_name "Pln"; transcript_type "protein_coding"; transcript_name "Pln-204"; exon_number 2; exon_id "ENSMUSE00000879852.2"; level 2; protein_id "ENSMUSP00000151641.2"; transcript_support_level "2"; mgi_id "MGI:97622"; tag "alternative_5_UTR"; tag "basic"; tag "appris_principal_1"; tag "CCDS"; ccdsid "CCDS35899.1"; havana_gene "OTTMUSG00000064647.1"; havana_transcript "OTTMUST00000157532.1";
chr10	HAVANA	UTR	53218078	53218204	0	+	.	gene_id "ENSMUSG00000038583.14"; transcript_id "ENSMUST00000219491.2"; gene_type "protein_coding"; gene_name "Pln"; transcript_type "protein_coding"; transcript_name "Pln-204"; exon_number 2; exon_id "ENSMUSE00000879852.2"; level 2; protein_id "ENSMUSP00000151641.2"; transcript_support_level "2"; mgi_id "MGI:97622"; tag "alternative_5_UTR"; tag "basic"; tag "appris_principal_1"; tag "CCDS"; ccdsid "CCDS35899.1"; havana_gene "OTTMUSG00000064647.1"; havana_transcript "OTTMUST00000157532.1";
chr10	HAVANA	UTR	53219581	53219959	0	+	.	gene_id "ENSMUSG00000038583.14"; transcript_id "ENSMUST00000163319.9"; gene_type "protein_coding"; gene_name "Pln"; transcript_type "protein_coding"; transcript_name "Pln-202"; exon_number 2; exon_id "ENSMUSE00001407008.2"; level 2; protein_id "ENSMUSP00000132743.2"; transcript_support_level "5"; mgi_id "MGI:97622"; tag "alternative_3_UTR"; tag "RNA_Seq_supported_only"; tag "basic"; tag "appris_principal_1"; tag "CCDS"; ccdsid "CCDS35899.1"; havana_gene "OTTMUSG00000064647.1"; havana_transcript "OTTMUST00000157741.1";
chr10	HAVANA	exon	53219581	53221184	0	+	.	gene_id "ENSMUSG00000038583.14"; transcript_id "ENSMUST00000163319.9"; gene_type "protein_coding"; gene_name "Pln"; transcript_type "protein_coding"; transcript_name "Pln-202"; exon_number 2; exon_id "ENSMUSE00001407008.2"; level 2; protein_id "ENSMUSP00000132743.2"; transcript_support_level "5"; mgi_id "MGI:97622"; tag "alternative_3_UTR"; tag "RNA_Seq_supported_only"; tag "basic"; tag "appris_principal_1"; tag "CCDS"; ccdsid "CCDS35899.1"; havana_gene "OTTMUSG00000064647.1"; havana_transcript "OTTMUST00000157741.1";
chr10	HAVANA	UTR	53219611	53219959	0	+	.	gene_id "ENSMUSG00000038583.14"; transcript_id "ENSMUST00000218468.2"; gene_type "protein_coding"; gene_name "Pln"; transcript_type "protein_coding"; transcript_name "Pln-203"; exon_number 2; exon_id "ENSMUSE00001412463.2"; level 2; protein_id "ENSMUSP00000151745.2"; transcript_support_level "5"; mgi_id "MGI:97622"; tag "alternative_5_UTR"; tag "not_organism_supported"; tag "basic"; tag "appris_principal_1"; tag "CCDS"; ccdsid "CCDS35899.1"; havana_gene "OTTMUSG00000064647.1"; havana_transcript "OTTMUST00000158845.1";
chr10	HAVANA	exon	53219611	53220279	0	+	.	gene_id "ENSMUSG00000038583.14"; transcript_id "ENSMUST00000218468.2"; gene_type "protein_coding"; gene_name "Pln"; transcript_type "protein_coding"; transcript_name "Pln-203"; exon_number 2; exon_id "ENSMUSE00001412463.2"; level 2; protein_id "ENSMUSP00000151745.2"; transcript_support_level "5"; mgi_id "MGI:97622"; tag "alternative_5_UTR"; tag "not_organism_supported"; tag "basic"; tag "appris_principal_1"; tag "CCDS"; ccdsid "CCDS35899.1"; havana_gene "OTTMUSG00000064647.1"; havana_transcript "OTTMUST00000158845.1";
chr10	HAVANA	UTR	53219853	53219959	0	+	.	gene_id "ENSMUSG00000038583.14"; transcript_id "ENSMUST00000219491.2"; gene_type "protein_coding"; gene_name "Pln"; transcript_type "protein_coding"; transcript_name "Pln-204"; exon_number 3; exon_id "ENSMUSE00001410462.2"; level 2; protein_id "ENSMUSP00000151641.2"; transcript_support_level "2"; mgi_id "MGI:97622"; tag "alternative_5_UTR"; tag "basic"; tag "appris_principal_1"; tag "CCDS"; ccdsid "CCDS35899.1"; havana_gene "OTTMUSG00000064647.1"; havana_transcript "OTTMUST00000157532.1";
chr10	HAVANA	UTR	53219853	53219959	0	+	.	gene_id "ENSMUSG00000038583.14"; transcript_id "ENSMUST00000220197.2"; gene_type "protein_coding"; gene_name "Pln"; transcript_type "protein_coding"; transcript_name "Pln-206"; exon_number 2; exon_id "ENSMUSE00001409410.2"; level 2; protein_id "ENSMUSP00000151966.2"; transcript_support_level "5"; mgi_id "MGI:97622"; tag "alternative_3_UTR"; tag "NMD_exception"; tag "RNA_Seq_supported_only"; tag "basic"; tag "appris_principal_1"; tag "CCDS"; ccdsid "CCDS35899.1"; havana_gene "OTTMUSG00000064647.1"; havana_transcript "OTTMUST00000157742.1";
chr10	HAVANA	UTR	53219853	53219959	0	+	.	gene_id "ENSMUSG00000038583.14"; transcript_id "ENSMUST00000046221.8"; gene_type "protein_coding"; gene_name "Pln"; transcript_type "protein_coding"; transcript_name "Pln-201"; exon_number 2; exon_id "ENSMUSE00001080586.3"; level 2; protein_id "ENSMUSP00000045709.7"; transcript_support_level "1"; mgi_id "MGI:97622"; tag "basic"; tag "Ensembl_canonical"; tag "GENCODE_Primary"; tag "appris_principal_1"; tag "CCDS"; ccdsid "CCDS35899.1"; havana_gene "OTTMUSG00000064647.1"; havana_transcript "OTTMUST00000157533.1";
chr10	HAVANA	exon	53219853	53220367	0	+	.	gene_id "ENSMUSG00000038583.14"; transcript_id "ENSMUST00000219491.2"; gene_type "protein_coding"; gene_name "Pln"; transcript_type "protein_coding"; transcript_name "Pln-204"; exon_number 3; exon_id "ENSMUSE00001410462.2"; level 2; protein_id "ENSMUSP00000151641.2"; transcript_support_level "2"; mgi_id "MGI:97622"; tag "alternative_5_UTR"; tag "basic"; tag "appris_principal_1"; tag "CCDS"; ccdsid "CCDS35899.1"; havana_gene "OTTMUSG00000064647.1"; havana_transcript "OTTMUST00000157532.1";
chr10	HAVANA	exon	53219853	53220768	0	+	.	gene_id "ENSMUSG00000038583.14"; transcript_id "ENSMUST00000220197.2"; gene_type "protein_coding"; gene_name "Pln"; transcript_type "protein_coding"; transcript_name "Pln-206"; exon_number 2; exon_id "ENSMUSE00001409410.2"; level 2; protein_id "ENSMUSP00000151966.2"; transcript_support_level "5"; mgi_id "MGI:97622"; tag "alternative_3_UTR"; tag "NMD_exception"; tag "RNA_Seq_supported_only"; tag "basic"; tag "appris_principal_1"; tag "CCDS"; ccdsid "CCDS35899.1"; havana_gene "OTTMUSG00000064647.1"; havana_transcript "OTTMUST00000157742.1";
chr10	HAVANA	exon	53219853	53222083	0	+	.	gene_id "ENSMUSG00000038583.14"; transcript_id "ENSMUST00000046221.8"; gene_type "protein_coding"; gene_name "Pln"; transcript_type "protein_coding"; transcript_name "Pln-201"; exon_number 2; exon_id "ENSMUSE00001080586.3"; level 2; protein_id "ENSMUSP00000045709.7"; transcript_support_level "1"; mgi_id "MGI:97622"; tag "basic"; tag "Ensembl_canonical"; tag "GENCODE_Primary"; tag "appris_principal_1"; tag "CCDS"; ccdsid "CCDS35899.1"; havana_gene "OTTMUSG00000064647.1"; havana_transcript "OTTMUST00000157533.1";
chr10	HAVANA	UTR	53219924	53219959	0	+	.	gene_id "ENSMUSG00000038583.14"; transcript_id "ENSMUST00000219921.2"; gene_type "protein_coding"; gene_name "Pln"; transcript_type "protein_coding"; transcript_name "Pln-205"; exon_number 2; exon_id "ENSMUSE00001412987.2"; level 2; protein_id "ENSMUSP00000151860.2"; transcript_support_level "2"; mgi_id "MGI:97622"; tag "alternative_5_UTR"; tag "upstream_ATG"; tag "basic"; tag "appris_principal_1"; tag "CCDS"; ccdsid "CCDS35899.1"; havana_gene "OTTMUSG00000064647.1"; havana_transcript "OTTMUST00000157534.1";
chr10	HAVANA	exon	53219924	53220363	0	+	.	gene_id "ENSMUSG00000038583.14"; transcript_id "ENSMUST00000219921.2"; gene_type "protein_coding"; gene_name "Pln"; transcript_type "protein_coding"; transcript_name "Pln-205"; exon_number 2; exon_id "ENSMUSE00001412987.2"; level 2; protein_id "ENSMUSP00000151860.2"; transcript_support_level "2"; mgi_id "MGI:97622"; tag "alternative_5_UTR"; tag "upstream_ATG"; tag "basic"; tag "appris_principal_1"; tag "CCDS"; ccdsid "CCDS35899.1"; havana_gene "OTTMUSG00000064647.1"; havana_transcript "OTTMUST00000157534.1";
chr10	HAVANA	start_codon	53219960	53219962	0	+	0	gene_id "ENSMUSG00000038583.14"; transcript_id "ENSMUST00000219491.2"; gene_type "protein_coding"; gene_name "Pln"; transcript_type "protein_coding"; transcript_name "Pln-204"; exon_number 3; exon_id "ENSMUSE00001410462.2"; level 2; protein_id "ENSMUSP00000151641.2"; transcript_support_level "2"; mgi_id "MGI:97622"; tag "alternative_5_UTR"; tag "basic"; tag "appris_principal_1"; tag "CCDS"; ccdsid "CCDS35899.1"; havana_gene "OTTMUSG00000064647.1"; havana_transcript "OTTMUST00000157532.1";
chr10	HAVANA	start_codon	53219960	53219962	0	+	0	gene_id "ENSMUSG00000038583.14"; transcript_id "ENSMUST00000163319.9"; gene_type "protein_coding"; gene_name "Pln"; transcript_type "protein_coding"; transcript_name "Pln-202"; exon_number 2; exon_id "ENSMUSE00001407008.2"; level 2; protein_id "ENSMUSP00000132743.2"; transcript_support_level "5"; mgi_id "MGI:97622"; tag "alternative_3_UTR"; tag "RNA_Seq_supported_only"; tag "basic"; tag "appris_principal_1"; tag "CCDS"; ccdsid "CCDS35899.1"; havana_gene "OTTMUSG00000064647.1"; havana_transcript "OTTMUST00000157741.1";
chr10	HAVANA	start_codon	53219960	53219962	0	+	0	gene_id "ENSMUSG00000038583.14"; transcript_id "ENSMUST00000220197.2"; gene_type "protein_coding"; gene_name "Pln"; transcript_type "protein_coding"; transcript_name "Pln-206"; exon_number 2; exon_id "ENSMUSE00001409410.2"; level 2; protein_id "ENSMUSP00000151966.2"; transcript_support_level "5"; mgi_id "MGI:97622"; tag "alternative_3_UTR"; tag "NMD_exception"; tag "RNA_Seq_supported_only"; tag "basic"; tag "appris_principal_1"; tag "CCDS"; ccdsid "CCDS35899.1"; havana_gene "OTTMUSG00000064647.1"; havana_transcript "OTTMUST00000157742.1";
chr10	HAVANA	start_codon	53219960	53219962	0	+	0	gene_id "ENSMUSG00000038583.14"; transcript_id "ENSMUST00000046221.8"; gene_type "protein_coding"; gene_name "Pln"; transcript_type "protein_coding"; transcript_name "Pln-201"; exon_number 2; exon_id "ENSMUSE00001080586.3"; level 2; protein_id "ENSMUSP00000045709.7"; transcript_support_level "1"; mgi_id "MGI:97622"; tag "basic"; tag "Ensembl_canonical"; tag "GENCODE_Primary"; tag "appris_principal_1"; tag "CCDS"; ccdsid "CCDS35899.1"; havana_gene "OTTMUSG00000064647.1"; havana_transcript "OTTMUST00000157533.1";
chr10	HAVANA	start_codon	53219960	53219962	0	+	0	gene_id "ENSMUSG00000038583.14"; transcript_id "ENSMUST00000218468.2"; gene_type "protein_coding"; gene_name "Pln"; transcript_type "protein_coding"; transcript_name "Pln-203"; exon_number 2; exon_id "ENSMUSE00001412463.2"; level 2; protein_id "ENSMUSP00000151745.2"; transcript_support_level "5"; mgi_id "MGI:97622"; tag "alternative_5_UTR"; tag "not_organism_supported"; tag "basic"; tag "appris_principal_1"; tag "CCDS"; ccdsid "CCDS35899.1"; havana_gene "OTTMUSG00000064647.1"; havana_transcript "OTTMUST00000158845.1";
chr10	HAVANA	start_codon	53219960	53219962	0	+	0	gene_id "ENSMUSG00000038583.14"; transcript_id "ENSMUST00000219921.2"; gene_type "protein_coding"; gene_name "Pln"; transcript_type "protein_coding"; transcript_name "Pln-205"; exon_number 2; exon_id "ENSMUSE00001412987.2"; level 2; protein_id "ENSMUSP00000151860.2"; transcript_support_level "2"; mgi_id "MGI:97622"; tag "alternative_5_UTR"; tag "upstream_ATG"; tag "basic"; tag "appris_principal_1"; tag "CCDS"; ccdsid "CCDS35899.1"; havana_gene "OTTMUSG00000064647.1"; havana_transcript "OTTMUST00000157534.1";
chr10	HAVANA	CDS	53219960	53220115	0	+	0	gene_id "ENSMUSG00000038583.14"; transcript_id "ENSMUST00000219491.2"; gene_type "protein_coding"; gene_name "Pln"; transcript_type "protein_coding"; transcript_name "Pln-204"; exon_number 3; exon_id "ENSMUSE00001410462.2"; level 2; protein_id "ENSMUSP00000151641.2"; transcript_support_level "2"; mgi_id "MGI:97622"; tag "alternative_5_UTR"; tag "basic"; tag "appris_principal_1"; tag "CCDS"; ccdsid "CCDS35899.1"; havana_gene "OTTMUSG00000064647.1"; havana_transcript "OTTMUST00000157532.1";
chr10	HAVANA	CDS	53219960	53220115	0	+	0	gene_id "ENSMUSG00000038583.14"; transcript_id "ENSMUST00000163319.9"; gene_type "protein_coding"; gene_name "Pln"; transcript_type "protein_coding"; transcript_name "Pln-202"; exon_number 2; exon_id "ENSMUSE00001407008.2"; level 2; protein_id "ENSMUSP00000132743.2"; transcript_support_level "5"; mgi_id "MGI:97622"; tag "alternative_3_UTR"; tag "RNA_Seq_supported_only"; tag "basic"; tag "appris_principal_1"; tag "CCDS"; ccdsid "CCDS35899.1"; havana_gene "OTTMUSG00000064647.1"; havana_transcript "OTTMUST00000157741.1";
chr10	HAVANA	CDS	53219960	53220115	0	+	0	gene_id "ENSMUSG00000038583.14"; transcript_id "ENSMUST00000220197.2"; gene_type "protein_coding"; gene_name "Pln"; transcript_type "protein_coding"; transcript_name "Pln-206"; exon_number 2; exon_id "ENSMUSE00001409410.2"; level 2; protein_id "ENSMUSP00000151966.2"; transcript_support_level "5"; mgi_id "MGI:97622"; tag "alternative_3_UTR"; tag "NMD_exception"; tag "RNA_Seq_supported_only"; tag "basic"; tag "appris_principal_1"; tag "CCDS"; ccdsid "CCDS35899.1"; havana_gene "OTTMUSG00000064647.1"; havana_transcript "OTTMUST00000157742.1";
chr10	HAVANA	CDS	53219960	53220115	0	+	0	gene_id "ENSMUSG00000038583.14"; transcript_id "ENSMUST00000046221.8"; gene_type "protein_coding"; gene_name "Pln"; transcript_type "protein_coding"; transcript_name "Pln-201"; exon_number 2; exon_id "ENSMUSE00001080586.3"; level 2; protein_id "ENSMUSP00000045709.7"; transcript_support_level "1"; mgi_id "MGI:97622"; tag "basic"; tag "Ensembl_canonical"; tag "GENCODE_Primary"; tag "appris_principal_1"; tag "CCDS"; ccdsid "CCDS35899.1"; havana_gene "OTTMUSG00000064647.1"; havana_transcript "OTTMUST00000157533.1";
chr10	HAVANA	CDS	53219960	53220115	0	+	0	gene_id "ENSMUSG00000038583.14"; transcript_id "ENSMUST00000218468.2"; gene_type "protein_coding"; gene_name "Pln"; transcript_type "protein_coding"; transcript_name "Pln-203"; exon_number 2; exon_id "ENSMUSE00001412463.2"; level 2; protein_id "ENSMUSP00000151745.2"; transcript_support_level "5"; mgi_id "MGI:97622"; tag "alternative_5_UTR"; tag "not_organism_supported"; tag "basic"; tag "appris_principal_1"; tag "CCDS"; ccdsid "CCDS35899.1"; havana_gene "OTTMUSG00000064647.1"; havana_transcript "OTTMUST00000158845.1";
chr10	HAVANA	CDS	53219960	53220115	0	+	0	gene_id "ENSMUSG00000038583.14"; transcript_id "ENSMUST00000219921.2"; gene_type "protein_coding"; gene_name "Pln"; transcript_type "protein_coding"; transcript_name "Pln-205"; exon_number 2; exon_id "ENSMUSE00001412987.2"; level 2; protein_id "ENSMUSP00000151860.2"; transcript_support_level "2"; mgi_id "MGI:97622"; tag "alternative_5_UTR"; tag "upstream_ATG"; tag "basic"; tag "appris_principal_1"; tag "CCDS"; ccdsid "CCDS35899.1"; havana_gene "OTTMUSG00000064647.1"; havana_transcript "OTTMUST00000157534.1";
chr10	HAVANA	stop_codon	53220116	53220118	0	+	0	gene_id "ENSMUSG00000038583.14"; transcript_id "ENSMUST00000219491.2"; gene_type "protein_coding"; gene_name "Pln"; transcript_type "protein_coding"; transcript_name "Pln-204"; exon_number 3; exon_id "ENSMUSE00001410462.2"; level 2; protein_id "ENSMUSP00000151641.2"; transcript_support_level "2"; mgi_id "MGI:97622"; tag "alternative_5_UTR"; tag "basic"; tag "appris_principal_1"; tag "CCDS"; ccdsid "CCDS35899.1"; havana_gene "OTTMUSG00000064647.1"; havana_transcript "OTTMUST00000157532.1";
chr10	HAVANA	stop_codon	53220116	53220118	0	+	0	gene_id "ENSMUSG00000038583.14"; transcript_id "ENSMUST00000163319.9"; gene_type "protein_coding"; gene_name "Pln"; transcript_type "protein_coding"; transcript_name "Pln-202"; exon_number 2; exon_id "ENSMUSE00001407008.2"; level 2; protein_id "ENSMUSP00000132743.2"; transcript_support_level "5"; mgi_id "MGI:97622"; tag "alternative_3_UTR"; tag "RNA_Seq_supported_only"; tag "basic"; tag "appris_principal_1"; tag "CCDS"; ccdsid "CCDS35899.1"; havana_gene "OTTMUSG00000064647.1"; havana_transcript "OTTMUST00000157741.1";
chr10	HAVANA	stop_codon	53220116	53220118	0	+	0	gene_id "ENSMUSG00000038583.14"; transcript_id "ENSMUST00000220197.2"; gene_type "protein_coding"; gene_name "Pln"; transcript_type "protein_coding"; transcript_name "Pln-206"; exon_number 2; exon_id "ENSMUSE00001409410.2"; level 2; protein_id "ENSMUSP00000151966.2"; transcript_support_level "5"; mgi_id "MGI:97622"; tag "alternative_3_UTR"; tag "NMD_exception"; tag "RNA_Seq_supported_only"; tag "basic"; tag "appris_principal_1"; tag "CCDS"; ccdsid "CCDS35899.1"; havana_gene "OTTMUSG00000064647.1"; havana_transcript "OTTMUST00000157742.1";
chr10	HAVANA	stop_codon	53220116	53220118	0	+	0	gene_id "ENSMUSG00000038583.14"; transcript_id "ENSMUST00000046221.8"; gene_type "protein_coding"; gene_name "Pln"; transcript_type "protein_coding"; transcript_name "Pln-201"; exon_number 2; exon_id "ENSMUSE00001080586.3"; level 2; protein_id "ENSMUSP00000045709.7"; transcript_support_level "1"; mgi_id "MGI:97622"; tag "basic"; tag "Ensembl_canonical"; tag "GENCODE_Primary"; tag "appris_principal_1"; tag "CCDS"; ccdsid "CCDS35899.1"; havana_gene "OTTMUSG00000064647.1"; havana_transcript "OTTMUST00000157533.1";
chr10	HAVANA	stop_codon	53220116	53220118	0	+	0	gene_id "ENSMUSG00000038583.14"; transcript_id "ENSMUST00000218468.2"; gene_type "protein_coding"; gene_name "Pln"; transcript_type "protein_coding"; transcript_name "Pln-203"; exon_number 2; exon_id "ENSMUSE00001412463.2"; level 2; protein_id "ENSMUSP00000151745.2"; transcript_support_level "5"; mgi_id "MGI:97622"; tag "alternative_5_UTR"; tag "not_organism_supported"; tag "basic"; tag "appris_principal_1"; tag "CCDS"; ccdsid "CCDS35899.1"; havana_gene "OTTMUSG00000064647.1"; havana_transcript "OTTMUST00000158845.1";
chr10	HAVANA	stop_codon	53220116	53220118	0	+	0	gene_id "ENSMUSG00000038583.14"; transcript_id "ENSMUST00000219921.2"; gene_type "protein_coding"; gene_name "Pln"; transcript_type "protein_coding"; transcript_name "Pln-205"; exon_number 2; exon_id "ENSMUSE00001412987.2"; level 2; protein_id "ENSMUSP00000151860.2"; transcript_support_level "2"; mgi_id "MGI:97622"; tag "alternative_5_UTR"; tag "upstream_ATG"; tag "basic"; tag "appris_principal_1"; tag "CCDS"; ccdsid "CCDS35899.1"; havana_gene "OTTMUSG00000064647.1"; havana_transcript "OTTMUST00000157534.1";
chr10	HAVANA	UTR	53220116	53220279	0	+	.	gene_id "ENSMUSG00000038583.14"; transcript_id "ENSMUST00000218468.2"; gene_type "protein_coding"; gene_name "Pln"; transcript_type "protein_coding"; transcript_name "Pln-203"; exon_number 2; exon_id "ENSMUSE00001412463.2"; level 2; protein_id "ENSMUSP00000151745.2"; transcript_support_level "5"; mgi_id "MGI:97622"; tag "alternative_5_UTR"; tag "not_organism_supported"; tag "basic"; tag "appris_principal_1"; tag "CCDS"; ccdsid "CCDS35899.1"; havana_gene "OTTMUSG00000064647.1"; havana_transcript "OTTMUST00000158845.1";
chr10	HAVANA	UTR	53220116	53220363	0	+	.	gene_id "ENSMUSG00000038583.14"; transcript_id "ENSMUST00000219921.2"; gene_type "protein_coding"; gene_name "Pln"; transcript_type "protein_coding"; transcript_name "Pln-205"; exon_number 2; exon_id "ENSMUSE00001412987.2"; level 2; protein_id "ENSMUSP00000151860.2"; transcript_support_level "2"; mgi_id "MGI:97622"; tag "alternative_5_UTR"; tag "upstream_ATG"; tag "basic"; tag "appris_principal_1"; tag "CCDS"; ccdsid "CCDS35899.1"; havana_gene "OTTMUSG00000064647.1"; havana_transcript "OTTMUST00000157534.1";
chr10	HAVANA	UTR	53220116	53220367	0	+	.	gene_id "ENSMUSG00000038583.14"; transcript_id "ENSMUST00000219491.2"; gene_type "protein_coding"; gene_name "Pln"; transcript_type "protein_coding"; transcript_name "Pln-204"; exon_number 3; exon_id "ENSMUSE00001410462.2"; level 2; protein_id "ENSMUSP00000151641.2"; transcript_support_level "2"; mgi_id "MGI:97622"; tag "alternative_5_UTR"; tag "basic"; tag "appris_principal_1"; tag "CCDS"; ccdsid "CCDS35899.1"; havana_gene "OTTMUSG00000064647.1"; havana_transcript "OTTMUST00000157532.1";
chr10	HAVANA	UTR	53220116	53220768	0	+	.	gene_id "ENSMUSG00000038583.14"; transcript_id "ENSMUST00000220197.2"; gene_type "protein_coding"; gene_name "Pln"; transcript_type "protein_coding"; transcript_name "Pln-206"; exon_number 2; exon_id "ENSMUSE00001409410.2"; level 2; protein_id "ENSMUSP00000151966.2"; transcript_support_level "5"; mgi_id "MGI:97622"; tag "alternative_3_UTR"; tag "NMD_exception"; tag "RNA_Seq_supported_only"; tag "basic"; tag "appris_principal_1"; tag "CCDS"; ccdsid "CCDS35899.1"; havana_gene "OTTMUSG00000064647.1"; havana_transcript "OTTMUST00000157742.1";
chr10	HAVANA	UTR	53220116	53221184	0	+	.	gene_id "ENSMUSG00000038583.14"; transcript_id "ENSMUST00000163319.9"; gene_type "protein_coding"; gene_name "Pln"; transcript_type "protein_coding"; transcript_name "Pln-202"; exon_number 2; exon_id "ENSMUSE00001407008.2"; level 2; protein_id "ENSMUSP00000132743.2"; transcript_support_level "5"; mgi_id "MGI:97622"; tag "alternative_3_UTR"; tag "RNA_Seq_supported_only"; tag "basic"; tag "appris_principal_1"; tag "CCDS"; ccdsid "CCDS35899.1"; havana_gene "OTTMUSG00000064647.1"; havana_transcript "OTTMUST00000157741.1";
chr10	HAVANA	UTR	53220116	53222083	0	+	.	gene_id "ENSMUSG00000038583.14"; transcript_id "ENSMUST00000046221.8"; gene_type "protein_coding"; gene_name "Pln"; transcript_type "protein_coding"; transcript_name "Pln-201"; exon_number 2; exon_id "ENSMUSE00001080586.3"; level 2; protein_id "ENSMUSP00000045709.7"; transcript_support_level "1"; mgi_id "MGI:97622"; tag "basic"; tag "Ensembl_canonical"; tag "GENCODE_Primary"; tag "appris_principal_1"; tag "CCDS"; ccdsid "CCDS35899.1"; havana_gene "OTTMUSG00000064647.1"; havana_transcript "OTTMUST00000157533.1";
chr10	HAVANA	exon	53220863	53221689	0	+	.	gene_id "ENSMUSG00000038583.14"; transcript_id "ENSMUST00000220197.2"; gene_type "protein_coding"; gene_name "Pln"; transcript_type "protein_coding"; transcript_name "Pln-206"; exon_number 3; exon_id "ENSMUSE00001411310.2"; level 2; protein_id "ENSMUSP00000151966.2"; transcript_support_level "5"; mgi_id "MGI:97622"; tag "alternative_3_UTR"; tag "NMD_exception"; tag "RNA_Seq_supported_only"; tag "basic"; tag "appris_principal_1"; tag "CCDS"; ccdsid "CCDS35899.1"; havana_gene "OTTMUSG00000064647.1"; havana_transcript "OTTMUST00000157742.1";
chr10	HAVANA	UTR	53220863	53221689	0	+	.	gene_id "ENSMUSG00000038583.14"; transcript_id "ENSMUST00000220197.2"; gene_type "protein_coding"; gene_name "Pln"; transcript_type "protein_coding"; transcript_name "Pln-206"; exon_number 3; exon_id "ENSMUSE00001411310.2"; level 2; protein_id "ENSMUSP00000151966.2"; transcript_support_level "5"; mgi_id "MGI:97622"; tag "alternative_3_UTR"; tag "NMD_exception"; tag "RNA_Seq_supported_only"; tag "basic"; tag "appris_principal_1"; tag "CCDS"; ccdsid "CCDS35899.1"; havana_gene "OTTMUSG00000064647.1"; havana_transcript "OTTMUST00000157742.1";
chr10	HAVANA	exon	53224621	53224809	0	+	.	gene_id "ENSMUSG00000112132.3"; transcript_id "ENSMUST00000310687.1"; gene_type "lncRNA"; gene_name "Gm36229"; transcript_type "lncRNA"; transcript_name "Gm36229-218"; exon_number 1; exon_id "ENSMUSE00001613691.1"; level 2; mgi_id "MGI:5595388"; tag "TAGENE"; havana_gene "OTTMUSG00000064649.1";
chr10	HAVANA	transcript	53224621	53233038	0	+	.	gene_id "ENSMUSG00000112132.3"; transcript_id "ENSMUST00000310687.1"; gene_type "lncRNA"; gene_name "Gm36229"; transcript_type "lncRNA"; transcript_name "Gm36229-218"; level 2; mgi_id "MGI:5595388"; tag "TAGENE"; havana_gene "OTTMUSG00000064649.1";
chr10	HAVANA	gene	53224621	53302200	0	+	.	gene_id "ENSMUSG00000112132.3"; gene_type "lncRNA"; gene_name "Gm36229"; level 2; mgi_id "MGI:5595388"; havana_gene "OTTMUSG00000064649.1";
chr10	HAVANA	exon	53224643	53224809	0	+	.	gene_id "ENSMUSG00000112132.3"; transcript_id "ENSMUST00000310671.1"; gene_type "lncRNA"; gene_name "Gm36229"; transcript_type "lncRNA"; transcript_name "Gm36229-202"; exon_number 1; exon_id "ENSMUSE00001613678.1"; level 2; mgi_id "MGI:5595388"; tag "Ensembl_canonical"; tag "GENCODE_Primary"; tag "TAGENE"; havana_gene "OTTMUSG00000064649.1";
chr10	HAVANA	transcript	53224643	53300145	0	+	.	gene_id "ENSMUSG00000112132.3"; transcript_id "ENSMUST00000310671.1"; gene_type "lncRNA"; gene_name "Gm36229"; transcript_type "lncRNA"; transcript_name "Gm36229-202"; level 2; mgi_id "MGI:5595388"; tag "Ensembl_canonical"; tag "GENCODE_Primary"; tag "TAGENE"; havana_gene "OTTMUSG00000064649.1";
chr10	HAVANA	exon	53224655	53224809	0	+	.	gene_id "ENSMUSG00000112132.3"; transcript_id "ENSMUST00000310674.1"; gene_type "lncRNA"; gene_name "Gm36229"; transcript_type "lncRNA"; transcript_name "Gm36229-205"; exon_number 1; exon_id "ENSMUSE00001613670.1"; level 2; mgi_id "MGI:5595388"; tag "basic"; tag "TAGENE"; havana_gene "OTTMUSG00000064649.1";
chr10	HAVANA	transcript	53224655	53300149	0	+	.	gene_id "ENSMUSG00000112132.3"; transcript_id "ENSMUST00000310674.1"; gene_type "lncRNA"; gene_name "Gm36229"; transcript_type "lncRNA"; transcript_name "Gm36229-205"; level 2; mgi_id "MGI:5595388"; tag "basic"; tag "TAGENE"; havana_gene "OTTMUSG00000064649.1";
chr10	HAVANA	exon	53224662	53224809	0	+	.	gene_id "ENSMUSG00000112132.3"; transcript_id "ENSMUST00000310694.1"; gene_type "lncRNA"; gene_name "Gm36229"; transcript_type "lncRNA"; transcript_name "Gm36229-225"; exon_number 1; exon_id "ENSMUSE00001613685.1"; level 2; mgi_id "MGI:5595388"; tag "TAGENE"; havana_gene "OTTMUSG00000064649.1";
chr10	HAVANA	transcript	53224662	53225435	0	+	.	gene_id "ENSMUSG00000112132.3"; transcript_id "ENSMUST00000310694.1"; gene_type "lncRNA"; gene_name "Gm36229"; transcript_type "lncRNA"; transcript_name "Gm36229-225"; level 2; mgi_id "MGI:5595388"; tag "TAGENE"; havana_gene "OTTMUSG00000064649.1";
chr10	HAVANA	exon	53224665	53224809	0	+	.	gene_id "ENSMUSG00000112132.3"; transcript_id "ENSMUST00000310688.1"; gene_type "lncRNA"; gene_name "Gm36229"; transcript_type "lncRNA"; transcript_name "Gm36229-219"; exon_number 1; exon_id "ENSMUSE00001613662.1"; level 2; mgi_id "MGI:5595388"; tag "TAGENE"; havana_gene "OTTMUSG00000064649.1";
chr10	HAVANA	exon	53224665	53224809	0	+	.	gene_id "ENSMUSG00000112132.3"; transcript_id "ENSMUST00000310673.1"; gene_type "lncRNA"; gene_name "Gm36229"; transcript_type "lncRNA"; transcript_name "Gm36229-204"; exon_number 1; exon_id "ENSMUSE00001613662.1"; level 2; mgi_id "MGI:5595388"; tag "basic"; tag "TAGENE"; havana_gene "OTTMUSG00000064649.1";
chr10	HAVANA	transcript	53224665	53233036	0	+	.	gene_id "ENSMUSG00000112132.3"; transcript_id "ENSMUST00000310688.1"; gene_type "lncRNA"; gene_name "Gm36229"; transcript_type "lncRNA"; transcript_name "Gm36229-219"; level 2; mgi_id "MGI:5595388"; tag "TAGENE"; havana_gene "OTTMUSG00000064649.1";
chr10	HAVANA	transcript	53224665	53299773	0	+	.	gene_id "ENSMUSG00000112132.3"; transcript_id "ENSMUST00000310673.1"; gene_type "lncRNA"; gene_name "Gm36229"; transcript_type "lncRNA"; transcript_name "Gm36229-204"; level 2; mgi_id "MGI:5595388"; tag "basic"; tag "TAGENE"; havana_gene "OTTMUSG00000064649.1";
chr10	HAVANA	exon	53224675	53224809	0	+	.	gene_id "ENSMUSG00000112132.3"; transcript_id "ENSMUST00000310672.1"; gene_type "lncRNA"; gene_name "Gm36229"; transcript_type "lncRNA"; transcript_name "Gm36229-203"; exon_number 1; exon_id "ENSMUSE00001613674.1"; level 2; mgi_id "MGI:5595388"; tag "TAGENE"; havana_gene "OTTMUSG00000064649.1";
chr10	HAVANA	transcript	53224675	53300145	0	+	.	gene_id "ENSMUSG00000112132.3"; transcript_id "ENSMUST00000310672.1"; gene_type "lncRNA"; gene_name "Gm36229"; transcript_type "lncRNA"; transcript_name "Gm36229-203"; level 2; mgi_id "MGI:5595388"; tag "TAGENE"; havana_gene "OTTMUSG00000064649.1";
chr10	HAVANA	exon	53224677	53224809	0	+	.	gene_id "ENSMUSG00000112132.3"; transcript_id "ENSMUST00000310675.1"; gene_type "lncRNA"; gene_name "Gm36229"; transcript_type "lncRNA"; transcript_name "Gm36229-206"; exon_number 1; exon_id "ENSMUSE00001613697.1"; level 2; mgi_id "MGI:5595388"; tag "basic"; tag "TAGENE"; havana_gene "OTTMUSG00000064649.1";
chr10	HAVANA	transcript	53224677	53274493	0	+	.	gene_id "ENSMUSG00000112132.3"; transcript_id "ENSMUST00000310675.1"; gene_type "lncRNA"; gene_name "Gm36229"; transcript_type "lncRNA"; transcript_name "Gm36229-206"; level 2; mgi_id "MGI:5595388"; tag "basic"; tag "TAGENE"; havana_gene "OTTMUSG00000064649.1";
chr10	HAVANA	exon	53224689	53224809	0	+	.	gene_id "ENSMUSG00000112132.3"; transcript_id "ENSMUST00000310689.1"; gene_type "lncRNA"; gene_name "Gm36229"; transcript_type "lncRNA"; transcript_name "Gm36229-220"; exon_number 1; exon_id "ENSMUSE00001613661.1"; level 2; mgi_id "MGI:5595388"; tag "TAGENE"; havana_gene "OTTMUSG00000064649.1";
chr10	HAVANA	transcript	53224689	53233048	0	+	.	gene_id "ENSMUSG00000112132.3"; transcript_id "ENSMUST00000310689.1"; gene_type "lncRNA"; gene_name "Gm36229"; transcript_type "lncRNA"; transcript_name "Gm36229-220"; level 2; mgi_id "MGI:5595388"; tag "TAGENE"; havana_gene "OTTMUSG00000064649.1";
chr10	HAVANA	exon	53224694	53224809	0	+	.	gene_id "ENSMUSG00000112132.3"; transcript_id "ENSMUST00000310683.1"; gene_type "lncRNA"; gene_name "Gm36229"; transcript_type "lncRNA"; transcript_name "Gm36229-214"; exon_number 1; exon_id "ENSMUSE00001613703.1"; level 2; mgi_id "MGI:5595388"; tag "TAGENE"; havana_gene "OTTMUSG00000064649.1";
chr10	HAVANA	transcript	53224694	53238133	0	+	.	gene_id "ENSMUSG00000112132.3"; transcript_id "ENSMUST00000310683.1"; gene_type "lncRNA"; gene_name "Gm36229"; transcript_type "lncRNA"; transcript_name "Gm36229-214"; level 2; mgi_id "MGI:5595388"; tag "TAGENE"; havana_gene "OTTMUSG00000064649.1";
chr10	HAVANA	exon	53224699	53224809	0	+	.	gene_id "ENSMUSG00000112132.3"; transcript_id "ENSMUST00000310690.1"; gene_type "lncRNA"; gene_name "Gm36229"; transcript_type "lncRNA"; transcript_name "Gm36229-221"; exon_number 1; exon_id "ENSMUSE00001613667.1"; level 2; mgi_id "MGI:5595388"; tag "TAGENE"; havana_gene "OTTMUSG00000064649.1";
chr10	HAVANA	exon	53224699	53224809	0	+	.	gene_id "ENSMUSG00000112132.3"; transcript_id "ENSMUST00000310677.1"; gene_type "lncRNA"; gene_name "Gm36229"; transcript_type "lncRNA"; transcript_name "Gm36229-208"; exon_number 1; exon_id "ENSMUSE00001613667.1"; level 2; mgi_id "MGI:5595388"; tag "TAGENE"; havana_gene "OTTMUSG00000064649.1";
chr10	HAVANA	transcript	53224699	53233036	0	+	.	gene_id "ENSMUSG00000112132.3"; transcript_id "ENSMUST00000310690.1"; gene_type "lncRNA"; gene_name "Gm36229"; transcript_type "lncRNA"; transcript_name "Gm36229-221"; level 2; mgi_id "MGI:5595388"; tag "TAGENE"; havana_gene "OTTMUSG00000064649.1";
chr10	HAVANA	transcript	53224699	53241157	0	+	.	gene_id "ENSMUSG00000112132.3"; transcript_id "ENSMUST00000310677.1"; gene_type "lncRNA"; gene_name "Gm36229"; transcript_type "lncRNA"; transcript_name "Gm36229-208"; level 2; mgi_id "MGI:5595388"; tag "TAGENE"; havana_gene "OTTMUSG00000064649.1";
chr10	HAVANA	exon	53224709	53224809	0	+	.	gene_id "ENSMUSG00000112132.3"; transcript_id "ENSMUST00000310676.1"; gene_type "lncRNA"; gene_name "Gm36229"; transcript_type "lncRNA"; transcript_name "Gm36229-207"; exon_number 1; exon_id "ENSMUSE00001613694.1"; level 2; mgi_id "MGI:5595388"; tag "basic"; tag "TAGENE"; havana_gene "OTTMUSG00000064649.1";
chr10	HAVANA	transcript	53224709	53274492	0	+	.	gene_id "ENSMUSG00000112132.3"; transcript_id "ENSMUST00000310676.1"; gene_type "lncRNA"; gene_name "Gm36229"; transcript_type "lncRNA"; transcript_name "Gm36229-207"; level 2; mgi_id "MGI:5595388"; tag "basic"; tag "TAGENE"; havana_gene "OTTMUSG00000064649.1";
chr10	HAVANA	exon	53224833	53224974	0	+	.	gene_id "ENSMUSG00000112132.3"; transcript_id "ENSMUST00000310691.1"; gene_type "lncRNA"; gene_name "Gm36229"; transcript_type "lncRNA"; transcript_name "Gm36229-222"; exon_number 1; exon_id "ENSMUSE00001613681.1"; level 2; mgi_id "MGI:5595388"; tag "TAGENE"; havana_gene "OTTMUSG00000064649.1";
chr10	HAVANA	transcript	53224833	53233050	0	+	.	gene_id "ENSMUSG00000112132.3"; transcript_id "ENSMUST00000310691.1"; gene_type "lncRNA"; gene_name "Gm36229"; transcript_type "lncRNA"; transcript_name "Gm36229-222"; level 2; mgi_id "MGI:5595388"; tag "TAGENE"; havana_gene "OTTMUSG00000064649.1";
chr10	HAVANA	exon	53224952	53225062	0	+	.	gene_id "ENSMUSG00000112132.3"; transcript_id "ENSMUST00000310671.1"; gene_type "lncRNA"; gene_name "Gm36229"; transcript_type "lncRNA"; transcript_name "Gm36229-202"; exon_number 2; exon_id "ENSMUSE00001613672.1"; level 2; mgi_id "MGI:5595388"; tag "Ensembl_canonical"; tag "GENCODE_Primary"; tag "TAGENE"; havana_gene "OTTMUSG00000064649.1";
chr10	HAVANA	exon	53224952	53225062	0	+	.	gene_id "ENSMUSG00000112132.3"; transcript_id "ENSMUST00000310675.1"; gene_type "lncRNA"; gene_name "Gm36229"; transcript_type "lncRNA"; transcript_name "Gm36229-206"; exon_number 2; exon_id "ENSMUSE00001613672.1"; level 2; mgi_id "MGI:5595388"; tag "basic"; tag "TAGENE"; havana_gene "OTTMUSG00000064649.1";
chr10	HAVANA	exon	53224952	53225062	0	+	.	gene_id "ENSMUSG00000112132.3"; transcript_id "ENSMUST00000310689.1"; gene_type "lncRNA"; gene_name "Gm36229"; transcript_type "lncRNA"; transcript_name "Gm36229-220"; exon_number 2; exon_id "ENSMUSE00001613672.1"; level 2; mgi_id "MGI:5595388"; tag "TAGENE"; havana_gene "OTTMUSG00000064649.1";
chr10	HAVANA	exon	53224952	53225062	0	+	.	gene_id "ENSMUSG00000112132.3"; transcript_id "ENSMUST00000310683.1"; gene_type "lncRNA"; gene_name "Gm36229"; transcript_type "lncRNA"; transcript_name "Gm36229-214"; exon_number 2; exon_id "ENSMUSE00001613672.1"; level 2; mgi_id "MGI:5595388"; tag "TAGENE"; havana_gene "OTTMUSG00000064649.1";
chr10	HAVANA	exon	53224952	53225062	0	+	.	gene_id "ENSMUSG00000112132.3"; transcript_id "ENSMUST00000310690.1"; gene_type "lncRNA"; gene_name "Gm36229"; transcript_type "lncRNA"; transcript_name "Gm36229-221"; exon_number 2; exon_id "ENSMUSE00001613672.1"; level 2; mgi_id "MGI:5595388"; tag "TAGENE"; havana_gene "OTTMUSG00000064649.1";
chr10	HAVANA	exon	53224952	53225062	0	+	.	gene_id "ENSMUSG00000112132.3"; transcript_id "ENSMUST00000310676.1"; gene_type "lncRNA"; gene_name "Gm36229"; transcript_type "lncRNA"; transcript_name "Gm36229-207"; exon_number 2; exon_id "ENSMUSE00001613672.1"; level 2; mgi_id "MGI:5595388"; tag "basic"; tag "TAGENE"; havana_gene "OTTMUSG00000064649.1";
chr10	HAVANA	exon	53224952	53225435	0	+	.	gene_id "ENSMUSG00000112132.3"; transcript_id "ENSMUST00000310694.1"; gene_type "lncRNA"; gene_name "Gm36229"; transcript_type "lncRNA"; transcript_name "Gm36229-225"; exon_number 2; exon_id "ENSMUSE00001613675.1"; level 2; mgi_id "MGI:5595388"; tag "TAGENE"; havana_gene "OTTMUSG00000064649.1";
chr10	HAVANA	exon	53229232	53229435	0	+	.	gene_id "ENSMUSG00000112132.3"; transcript_id "ENSMUST00000310688.1"; gene_type "lncRNA"; gene_name "Gm36229"; transcript_type "lncRNA"; transcript_name "Gm36229-219"; exon_number 2; exon_id "ENSMUSE00001613696.1"; level 2; mgi_id "MGI:5595388"; tag "TAGENE"; havana_gene "OTTMUSG00000064649.1";
chr10	HAVANA	exon	53229232	53229435	0	+	.	gene_id "ENSMUSG00000112132.3"; transcript_id "ENSMUST00000310690.1"; gene_type "lncRNA"; gene_name "Gm36229"; transcript_type "lncRNA"; transcript_name "Gm36229-221"; exon_number 3; exon_id "ENSMUSE00001613696.1"; level 2; mgi_id "MGI:5595388"; tag "TAGENE"; havana_gene "OTTMUSG00000064649.1";
chr10	HAVANA	exon	53229232	53229435	0	+	.	gene_id "ENSMUSG00000112132.3"; transcript_id "ENSMUST00000310676.1"; gene_type "lncRNA"; gene_name "Gm36229"; transcript_type "lncRNA"; transcript_name "Gm36229-207"; exon_number 3; exon_id "ENSMUSE00001613696.1"; level 2; mgi_id "MGI:5595388"; tag "basic"; tag "TAGENE"; havana_gene "OTTMUSG00000064649.1";
chr10	HAVANA	exon	53232850	53233020	0	+	.	gene_id "ENSMUSG00000112132.3"; transcript_id "ENSMUST00000310671.1"; gene_type "lncRNA"; gene_name "Gm36229"; transcript_type "lncRNA"; transcript_name "Gm36229-202"; exon_number 3; exon_id "ENSMUSE00001613702.1"; level 2; mgi_id "MGI:5595388"; tag "Ensembl_canonical"; tag "GENCODE_Primary"; tag "TAGENE"; havana_gene "OTTMUSG00000064649.1";
chr10	HAVANA	exon	53232850	53233020	0	+	.	gene_id "ENSMUSG00000112132.3"; transcript_id "ENSMUST00000310673.1"; gene_type "lncRNA"; gene_name "Gm36229"; transcript_type "lncRNA"; transcript_name "Gm36229-204"; exon_number 2; exon_id "ENSMUSE00001613702.1"; level 2; mgi_id "MGI:5595388"; tag "basic"; tag "TAGENE"; havana_gene "OTTMUSG00000064649.1";
chr10	HAVANA	exon	53232850	53233020	0	+	.	gene_id "ENSMUSG00000112132.3"; transcript_id "ENSMUST00000310672.1"; gene_type "lncRNA"; gene_name "Gm36229"; transcript_type "lncRNA"; transcript_name "Gm36229-203"; exon_number 2; exon_id "ENSMUSE00001613702.1"; level 2; mgi_id "MGI:5595388"; tag "TAGENE"; havana_gene "OTTMUSG00000064649.1";
chr10	HAVANA	exon	53232850	53233020	0	+	.	gene_id "ENSMUSG00000112132.3"; transcript_id "ENSMUST00000310675.1"; gene_type "lncRNA"; gene_name "Gm36229"; transcript_type "lncRNA"; transcript_name "Gm36229-206"; exon_number 3; exon_id "ENSMUSE00001613702.1"; level 2; mgi_id "MGI:5595388"; tag "basic"; tag "TAGENE"; havana_gene "OTTMUSG00000064649.1";
chr10	HAVANA	exon	53232850	53233020	0	+	.	gene_id "ENSMUSG00000112132.3"; transcript_id "ENSMUST00000310683.1"; gene_type "lncRNA"; gene_name "Gm36229"; transcript_type "lncRNA"; transcript_name "Gm36229-214"; exon_number 3; exon_id "ENSMUSE00001613702.1"; level 2; mgi_id "MGI:5595388"; tag "TAGENE"; havana_gene "OTTMUSG00000064649.1";
chr10	HAVANA	exon	53232850	53233020	0	+	.	gene_id "ENSMUSG00000112132.3"; transcript_id "ENSMUST00000310677.1"; gene_type "lncRNA"; gene_name "Gm36229"; transcript_type "lncRNA"; transcript_name "Gm36229-208"; exon_number 2; exon_id "ENSMUSE00001613702.1"; level 2; mgi_id "MGI:5595388"; tag "TAGENE"; havana_gene "OTTMUSG00000064649.1";
chr10	HAVANA	exon	53232850	53233020	0	+	.	gene_id "ENSMUSG00000112132.3"; transcript_id "ENSMUST00000310676.1"; gene_type "lncRNA"; gene_name "Gm36229"; transcript_type "lncRNA"; transcript_name "Gm36229-207"; exon_number 4; exon_id "ENSMUSE00001613702.1"; level 2; mgi_id "MGI:5595388"; tag "basic"; tag "TAGENE"; havana_gene "OTTMUSG00000064649.1";
chr10	HAVANA	exon	53232850	53233036	0	+	.	gene_id "ENSMUSG00000112132.3"; transcript_id "ENSMUST00000310688.1"; gene_type "lncRNA"; gene_name "Gm36229"; transcript_type "lncRNA"; transcript_name "Gm36229-219"; exon_number 3; exon_id "ENSMUSE00001613669.1"; level 2; mgi_id "MGI:5595388"; tag "TAGENE"; havana_gene "OTTMUSG00000064649.1";
chr10	HAVANA	exon	53232850	53233036	0	+	.	gene_id "ENSMUSG00000112132.3"; transcript_id "ENSMUST00000310690.1"; gene_type "lncRNA"; gene_name "Gm36229"; transcript_type "lncRNA"; transcript_name "Gm36229-221"; exon_number 4; exon_id "ENSMUSE00001613669.1"; level 2; mgi_id "MGI:5595388"; tag "TAGENE"; havana_gene "OTTMUSG00000064649.1";
chr10	HAVANA	exon	53232850	53233038	0	+	.	gene_id "ENSMUSG00000112132.3"; transcript_id "ENSMUST00000310687.1"; gene_type "lncRNA"; gene_name "Gm36229"; transcript_type "lncRNA"; transcript_name "Gm36229-218"; exon_number 2; exon_id "ENSMUSE00001613666.1"; level 2; mgi_id "MGI:5595388"; tag "TAGENE"; havana_gene "OTTMUSG00000064649.1";
chr10	HAVANA	exon	53232850	53233048	0	+	.	gene_id "ENSMUSG00000112132.3"; transcript_id "ENSMUST00000310689.1"; gene_type "lncRNA"; gene_name "Gm36229"; transcript_type "lncRNA"; transcript_name "Gm36229-220"; exon_number 3; exon_id "ENSMUSE00001613690.1"; level 2; mgi_id "MGI:5595388"; tag "TAGENE"; havana_gene "OTTMUSG00000064649.1";
chr10	HAVANA	exon	53232850	53233050	0	+	.	gene_id "ENSMUSG00000112132.3"; transcript_id "ENSMUST00000310691.1"; gene_type "lncRNA"; gene_name "Gm36229"; transcript_type "lncRNA"; transcript_name "Gm36229-222"; exon_number 2; exon_id "ENSMUSE00001613680.1"; level 2; mgi_id "MGI:5595388"; tag "TAGENE"; havana_gene "OTTMUSG00000064649.1";
chr10	HAVANA	exon	53234140	53234276	0	+	.	gene_id "ENSMUSG00000112132.3"; transcript_id "ENSMUST00000310671.1"; gene_type "lncRNA"; gene_name "Gm36229"; transcript_type "lncRNA"; transcript_name "Gm36229-202"; exon_number 4; exon_id "ENSMUSE00001613693.1"; level 2; mgi_id "MGI:5595388"; tag "Ensembl_canonical"; tag "GENCODE_Primary"; tag "TAGENE"; havana_gene "OTTMUSG00000064649.1";
chr10	HAVANA	exon	53234140	53234276	0	+	.	gene_id "ENSMUSG00000112132.3"; transcript_id "ENSMUST00000310672.1"; gene_type "lncRNA"; gene_name "Gm36229"; transcript_type "lncRNA"; transcript_name "Gm36229-203"; exon_number 3; exon_id "ENSMUSE00001613693.1"; level 2; mgi_id "MGI:5595388"; tag "TAGENE"; havana_gene "OTTMUSG00000064649.1";
chr10	HAVANA	exon	53234140	53234276	0	+	.	gene_id "ENSMUSG00000112132.3"; transcript_id "ENSMUST00000310675.1"; gene_type "lncRNA"; gene_name "Gm36229"; transcript_type "lncRNA"; transcript_name "Gm36229-206"; exon_number 4; exon_id "ENSMUSE00001613693.1"; level 2; mgi_id "MGI:5595388"; tag "basic"; tag "TAGENE"; havana_gene "OTTMUSG00000064649.1";
chr10	HAVANA	exon	53234140	53234276	0	+	.	gene_id "ENSMUSG00000112132.3"; transcript_id "ENSMUST00000310683.1"; gene_type "lncRNA"; gene_name "Gm36229"; transcript_type "lncRNA"; transcript_name "Gm36229-214"; exon_number 4; exon_id "ENSMUSE00001613693.1"; level 2; mgi_id "MGI:5595388"; tag "TAGENE"; havana_gene "OTTMUSG00000064649.1";
chr10	HAVANA	exon	53234140	53234276	0	+	.	gene_id "ENSMUSG00000112132.3"; transcript_id "ENSMUST00000310676.1"; gene_type "lncRNA"; gene_name "Gm36229"; transcript_type "lncRNA"; transcript_name "Gm36229-207"; exon_number 5; exon_id "ENSMUSE00001613693.1"; level 2; mgi_id "MGI:5595388"; tag "basic"; tag "TAGENE"; havana_gene "OTTMUSG00000064649.1";
chr10	HAVANA	exon	53237968	53238133	0	+	.	gene_id "ENSMUSG00000112132.3"; transcript_id "ENSMUST00000310683.1"; gene_type "lncRNA"; gene_name "Gm36229"; transcript_type "lncRNA"; transcript_name "Gm36229-214"; exon_number 5; exon_id "ENSMUSE00001613664.1"; level 2; mgi_id "MGI:5595388"; tag "TAGENE"; havana_gene "OTTMUSG00000064649.1";
chr10	HAVANA	exon	53240941	53241157	0	+	.	gene_id "ENSMUSG00000112132.3"; transcript_id "ENSMUST00000310677.1"; gene_type "lncRNA"; gene_name "Gm36229"; transcript_type "lncRNA"; transcript_name "Gm36229-208"; exon_number 3; exon_id "ENSMUSE00001613677.1"; level 2; mgi_id "MGI:5595388"; tag "TAGENE"; havana_gene "OTTMUSG00000064649.1";
chr10	HAVANA	gene	53255548	53257482	0	+	.	gene_id "ENSMUSG00000111892.2"; gene_type "TEC"; gene_name "Gm47641"; level 2; mgi_id "MGI:6096717"; havana_gene "OTTMUSG00000064648.1";
chr10	HAVANA	transcript	53255548	53257482	0	+	.	gene_id "ENSMUSG00000111892.2"; transcript_id "ENSMUST00000220436.2"; gene_type "TEC"; gene_name "Gm47641"; transcript_type "TEC"; transcript_name "Gm47641-201"; level 2; transcript_support_level "NA"; mgi_id "MGI:6096717"; tag "basic"; tag "Ensembl_canonical"; tag "GENCODE_Primary"; havana_gene "OTTMUSG00000064648.1"; havana_transcript "OTTMUST00000157535.1";
chr10	HAVANA	exon	53255548	53257482	0	+	.	gene_id "ENSMUSG00000111892.2"; transcript_id "ENSMUST00000220436.2"; gene_type "TEC"; gene_name "Gm47641"; transcript_type "TEC"; transcript_name "Gm47641-201"; exon_number 1; exon_id "ENSMUSE00001408666.2"; level 2; transcript_support_level "NA"; mgi_id "MGI:6096717"; tag "basic"; tag "Ensembl_canonical"; tag "GENCODE_Primary"; havana_gene "OTTMUSG00000064648.1"; havana_transcript "OTTMUST00000157535.1";
chr10	HAVANA	exon	53269681	53269810	0	+	.	gene_id "ENSMUSG00000112132.3"; transcript_id "ENSMUST00000310671.1"; gene_type "lncRNA"; gene_name "Gm36229"; transcript_type "lncRNA"; transcript_name "Gm36229-202"; exon_number 5; exon_id "ENSMUSE00001613673.1"; level 2; mgi_id "MGI:5595388"; tag "Ensembl_canonical"; tag "GENCODE_Primary"; tag "TAGENE"; havana_gene "OTTMUSG00000064649.1";
chr10	HAVANA	exon	53269681	53269810	0	+	.	gene_id "ENSMUSG00000112132.3"; transcript_id "ENSMUST00000310673.1"; gene_type "lncRNA"; gene_name "Gm36229"; transcript_type "lncRNA"; transcript_name "Gm36229-204"; exon_number 3; exon_id "ENSMUSE00001613673.1"; level 2; mgi_id "MGI:5595388"; tag "basic"; tag "TAGENE"; havana_gene "OTTMUSG00000064649.1";
chr10	HAVANA	exon	53269681	53269828	0	+	.	gene_id "ENSMUSG00000112132.3"; transcript_id "ENSMUST00000310675.1"; gene_type "lncRNA"; gene_name "Gm36229"; transcript_type "lncRNA"; transcript_name "Gm36229-206"; exon_number 5; exon_id "ENSMUSE00001613687.1"; level 2; mgi_id "MGI:5595388"; tag "basic"; tag "TAGENE"; havana_gene "OTTMUSG00000064649.1";
chr10	sragcm37_es	exon	53271678	53271756	0.0546329116523083	+	.	gene_id "ENSMUSG00000112132.3"; transcript_id "ENSMUSG00000112132.3_tx_13"; exon_id "chr10_53271678_53271756_+"; exonnum "1"; txlen "836";
chr10	HAVANA	exon	53273239	53273438	0	+	.	gene_id "ENSMUSG00000112132.3"; transcript_id "ENSMUST00000310671.1"; gene_type "lncRNA"; gene_name "Gm36229"; transcript_type "lncRNA"; transcript_name "Gm36229-202"; exon_number 6; exon_id "ENSMUSE00001613671.1"; level 2; mgi_id "MGI:5595388"; tag "Ensembl_canonical"; tag "GENCODE_Primary"; tag "TAGENE"; havana_gene "OTTMUSG00000064649.1";
chr10	HAVANA	exon	53273239	53273438	0	+	.	gene_id "ENSMUSG00000112132.3"; transcript_id "ENSMUST00000310674.1"; gene_type "lncRNA"; gene_name "Gm36229"; transcript_type "lncRNA"; transcript_name "Gm36229-205"; exon_number 2; exon_id "ENSMUSE00001613671.1"; level 2; mgi_id "MGI:5595388"; tag "basic"; tag "TAGENE"; havana_gene "OTTMUSG00000064649.1";
chr10	HAVANA	exon	53273239	53273438	0	+	.	gene_id "ENSMUSG00000112132.3"; transcript_id "ENSMUST00000310673.1"; gene_type "lncRNA"; gene_name "Gm36229"; transcript_type "lncRNA"; transcript_name "Gm36229-204"; exon_number 4; exon_id "ENSMUSE00001613671.1"; level 2; mgi_id "MGI:5595388"; tag "basic"; tag "TAGENE"; havana_gene "OTTMUSG00000064649.1";
chr10	HAVANA	exon	53273239	53273438	0	+	.	gene_id "ENSMUSG00000112132.3"; transcript_id "ENSMUST00000310672.1"; gene_type "lncRNA"; gene_name "Gm36229"; transcript_type "lncRNA"; transcript_name "Gm36229-203"; exon_number 4; exon_id "ENSMUSE00001613671.1"; level 2; mgi_id "MGI:5595388"; tag "TAGENE"; havana_gene "OTTMUSG00000064649.1";
chr10	HAVANA	exon	53273239	53273438	0	+	.	gene_id "ENSMUSG00000112132.3"; transcript_id "ENSMUST00000310675.1"; gene_type "lncRNA"; gene_name "Gm36229"; transcript_type "lncRNA"; transcript_name "Gm36229-206"; exon_number 6; exon_id "ENSMUSE00001613671.1"; level 2; mgi_id "MGI:5595388"; tag "basic"; tag "TAGENE"; havana_gene "OTTMUSG00000064649.1";
chr10	HAVANA	exon	53273239	53273438	0	+	.	gene_id "ENSMUSG00000112132.3"; transcript_id "ENSMUST00000310676.1"; gene_type "lncRNA"; gene_name "Gm36229"; transcript_type "lncRNA"; transcript_name "Gm36229-207"; exon_number 6; exon_id "ENSMUSE00001613671.1"; level 2; mgi_id "MGI:5595388"; tag "basic"; tag "TAGENE"; havana_gene "OTTMUSG00000064649.1";
chr10	ENSEMBL_gcm37	exon	53273239	53273438	0.0546329116523083	+	.	gene_id "ENSMUSG00000112132.3"; transcript_id "ENSMUSG00000112132.3_tx_13"; exon_id "chr10_53273239_53273438_+"; exonnum "2"; txlen "836";
chr10	HAVANA	exon	53274320	53274492	0	+	.	gene_id "ENSMUSG00000112132.3"; transcript_id "ENSMUST00000310676.1"; gene_type "lncRNA"; gene_name "Gm36229"; transcript_type "lncRNA"; transcript_name "Gm36229-207"; exon_number 7; exon_id "ENSMUSE00001613659.1"; level 2; mgi_id "MGI:5595388"; tag "basic"; tag "TAGENE"; havana_gene "OTTMUSG00000064649.1";
chr10	HAVANA	exon	53274320	53274493	0	+	.	gene_id "ENSMUSG00000112132.3"; transcript_id "ENSMUST00000310675.1"; gene_type "lncRNA"; gene_name "Gm36229"; transcript_type "lncRNA"; transcript_name "Gm36229-206"; exon_number 7; exon_id "ENSMUSE00001613679.1"; level 2; mgi_id "MGI:5595388"; tag "basic"; tag "TAGENE"; havana_gene "OTTMUSG00000064649.1";
chr10	HAVANA	exon	53274320	53274656	0	+	.	gene_id "ENSMUSG00000112132.3"; transcript_id "ENSMUST00000310671.1"; gene_type "lncRNA"; gene_name "Gm36229"; transcript_type "lncRNA"; transcript_name "Gm36229-202"; exon_number 7; exon_id "ENSMUSE00001613658.1"; level 2; mgi_id "MGI:5595388"; tag "Ensembl_canonical"; tag "GENCODE_Primary"; tag "TAGENE"; havana_gene "OTTMUSG00000064649.1";
chr10	HAVANA	exon	53274320	53274656	0	+	.	gene_id "ENSMUSG00000112132.3"; transcript_id "ENSMUST00000310674.1"; gene_type "lncRNA"; gene_name "Gm36229"; transcript_type "lncRNA"; transcript_name "Gm36229-205"; exon_number 3; exon_id "ENSMUSE00001613658.1"; level 2; mgi_id "MGI:5595388"; tag "basic"; tag "TAGENE"; havana_gene "OTTMUSG00000064649.1";
chr10	HAVANA	exon	53274320	53274656	0	+	.	gene_id "ENSMUSG00000112132.3"; transcript_id "ENSMUST00000310673.1"; gene_type "lncRNA"; gene_name "Gm36229"; transcript_type "lncRNA"; transcript_name "Gm36229-204"; exon_number 5; exon_id "ENSMUSE00001613658.1"; level 2; mgi_id "MGI:5595388"; tag "basic"; tag "TAGENE"; havana_gene "OTTMUSG00000064649.1";
chr10	HAVANA	exon	53274320	53274656	0	+	.	gene_id "ENSMUSG00000112132.3"; transcript_id "ENSMUST00000310672.1"; gene_type "lncRNA"; gene_name "Gm36229"; transcript_type "lncRNA"; transcript_name "Gm36229-203"; exon_number 5; exon_id "ENSMUSE00001613658.1"; level 2; mgi_id "MGI:5595388"; tag "TAGENE"; havana_gene "OTTMUSG00000064649.1";
chr10	ENSEMBL_gcm37	exon	53274320	53274656	0.0546329116523083	+	.	gene_id "ENSMUSG00000112132.3"; transcript_id "ENSMUSG00000112132.3_tx_13"; exon_id "chr10_53274320_53274656_+"; exonnum "3"; txlen "836";
chr10	HAVANA	exon	53285971	53286052	0	+	.	gene_id "ENSMUSG00000112132.3"; transcript_id "ENSMUST00000310682.1"; gene_type "lncRNA"; gene_name "Gm36229"; transcript_type "lncRNA"; transcript_name "Gm36229-213"; exon_number 1; exon_id "ENSMUSE00001613665.1"; level 2; mgi_id "MGI:5595388"; tag "TAGENE"; havana_gene "OTTMUSG00000064649.1";
chr10	HAVANA	exon	53285971	53286052	0	+	.	gene_id "ENSMUSG00000112132.3"; transcript_id "ENSMUST00000310679.1"; gene_type "lncRNA"; gene_name "Gm36229"; transcript_type "lncRNA"; transcript_name "Gm36229-210"; exon_number 1; exon_id "ENSMUSE00001613665.1"; level 2; mgi_id "MGI:5595388"; tag "TAGENE"; havana_gene "OTTMUSG00000064649.1";
chr10	HAVANA	transcript	53285971	53299773	0	+	.	gene_id "ENSMUSG00000112132.3"; transcript_id "ENSMUST00000310682.1"; gene_type "lncRNA"; gene_name "Gm36229"; transcript_type "lncRNA"; transcript_name "Gm36229-213"; level 2; mgi_id "MGI:5595388"; tag "TAGENE"; havana_gene "OTTMUSG00000064649.1";
chr10	HAVANA	transcript	53285971	53300370	0	+	.	gene_id "ENSMUSG00000112132.3"; transcript_id "ENSMUST00000310679.1"; gene_type "lncRNA"; gene_name "Gm36229"; transcript_type "lncRNA"; transcript_name "Gm36229-210"; level 2; mgi_id "MGI:5595388"; tag "TAGENE"; havana_gene "OTTMUSG00000064649.1";
chr10	HAVANA	exon	53285978	53286052	0	+	.	gene_id "ENSMUSG00000112132.3"; transcript_id "ENSMUST00000218737.2"; gene_type "lncRNA"; gene_name "Gm36229"; transcript_type "lncRNA"; transcript_name "Gm36229-201"; exon_number 1; exon_id "ENSMUSE00001408753.2"; level 2; transcript_support_level "1"; mgi_id "MGI:5595388"; havana_gene "OTTMUSG00000064649.1"; havana_transcript "OTTMUST00000157536.1";
chr10	HAVANA	transcript	53285978	53300368	0	+	.	gene_id "ENSMUSG00000112132.3"; transcript_id "ENSMUST00000218737.2"; gene_type "lncRNA"; gene_name "Gm36229"; transcript_type "lncRNA"; transcript_name "Gm36229-201"; level 2; transcript_support_level "1"; mgi_id "MGI:5595388"; havana_gene "OTTMUSG00000064649.1"; havana_transcript "OTTMUST00000157536.1";
chr10	HAVANA	exon	53285983	53286052	0	+	.	gene_id "ENSMUSG00000112132.3"; transcript_id "ENSMUST00000310678.1"; gene_type "lncRNA"; gene_name "Gm36229"; transcript_type "lncRNA"; transcript_name "Gm36229-209"; exon_number 1; exon_id "ENSMUSE00001613700.1"; level 2; mgi_id "MGI:5595388"; tag "TAGENE"; havana_gene "OTTMUSG00000064649.1";
chr10	HAVANA	transcript	53285983	53302200	0	+	.	gene_id "ENSMUSG00000112132.3"; transcript_id "ENSMUST00000310678.1"; gene_type "lncRNA"; gene_name "Gm36229"; transcript_type "lncRNA"; transcript_name "Gm36229-209"; level 2; mgi_id "MGI:5595388"; tag "TAGENE"; havana_gene "OTTMUSG00000064649.1";
chr10	HAVANA	exon	53285994	53286052	0	+	.	gene_id "ENSMUSG00000112132.3"; transcript_id "ENSMUST00000310684.1"; gene_type "lncRNA"; gene_name "Gm36229"; transcript_type "lncRNA"; transcript_name "Gm36229-215"; exon_number 1; exon_id "ENSMUSE00001613663.1"; level 2; mgi_id "MGI:5595388"; tag "TAGENE"; havana_gene "OTTMUSG00000064649.1";
chr10	HAVANA	exon	53285994	53286052	0	+	.	gene_id "ENSMUSG00000112132.3"; transcript_id "ENSMUST00000310681.1"; gene_type "lncRNA"; gene_name "Gm36229"; transcript_type "lncRNA"; transcript_name "Gm36229-212"; exon_number 1; exon_id "ENSMUSE00001613663.1"; level 2; mgi_id "MGI:5595388"; tag "basic"; tag "TAGENE"; havana_gene "OTTMUSG00000064649.1";
chr10	HAVANA	exon	53285994	53286110	0	+	.	gene_id "ENSMUSG00000112132.3"; transcript_id "ENSMUST00000310680.1"; gene_type "lncRNA"; gene_name "Gm36229"; transcript_type "lncRNA"; transcript_name "Gm36229-211"; exon_number 1; exon_id "ENSMUSE00001613688.1"; level 2; mgi_id "MGI:5595388"; tag "TAGENE"; havana_gene "OTTMUSG00000064649.1";
chr10	HAVANA	transcript	53285994	53297804	0	+	.	gene_id "ENSMUSG00000112132.3"; transcript_id "ENSMUST00000310684.1"; gene_type "lncRNA"; gene_name "Gm36229"; transcript_type "lncRNA"; transcript_name "Gm36229-215"; level 2; mgi_id "MGI:5595388"; tag "TAGENE"; havana_gene "OTTMUSG00000064649.1";
chr10	HAVANA	transcript	53285994	53300145	0	+	.	gene_id "ENSMUSG00000112132.3"; transcript_id "ENSMUST00000310680.1"; gene_type "lncRNA"; gene_name "Gm36229"; transcript_type "lncRNA"; transcript_name "Gm36229-211"; level 2; mgi_id "MGI:5595388"; tag "TAGENE"; havana_gene "OTTMUSG00000064649.1";
chr10	HAVANA	transcript	53285994	53300145	0	+	.	gene_id "ENSMUSG00000112132.3"; transcript_id "ENSMUST00000310681.1"; gene_type "lncRNA"; gene_name "Gm36229"; transcript_type "lncRNA"; transcript_name "Gm36229-212"; level 2; mgi_id "MGI:5595388"; tag "basic"; tag "TAGENE"; havana_gene "OTTMUSG00000064649.1";
chr10	HAVANA	exon	53289332	53289450	0	+	.	gene_id "ENSMUSG00000112132.3"; transcript_id "ENSMUST00000310685.1"; gene_type "lncRNA"; gene_name "Gm36229"; transcript_type "lncRNA"; transcript_name "Gm36229-216"; exon_number 1; exon_id "ENSMUSE00001613668.1"; level 2; mgi_id "MGI:5595388"; tag "TAGENE"; havana_gene "OTTMUSG00000064649.1";
chr10	HAVANA	transcript	53289332	53300145	0	+	.	gene_id "ENSMUSG00000112132.3"; transcript_id "ENSMUST00000310685.1"; gene_type "lncRNA"; gene_name "Gm36229"; transcript_type "lncRNA"; transcript_name "Gm36229-216"; level 2; mgi_id "MGI:5595388"; tag "TAGENE"; havana_gene "OTTMUSG00000064649.1";
chr10	HAVANA	exon	53289335	53289450	0	+	.	gene_id "ENSMUSG00000112132.3"; transcript_id "ENSMUST00000310686.1"; gene_type "lncRNA"; gene_name "Gm36229"; transcript_type "lncRNA"; transcript_name "Gm36229-217"; exon_number 1; exon_id "ENSMUSE00001613686.1"; level 2; mgi_id "MGI:5595388"; tag "TAGENE"; havana_gene "OTTMUSG00000064649.1";
chr10	HAVANA	transcript	53289335	53299767	0	+	.	gene_id "ENSMUSG00000112132.3"; transcript_id "ENSMUST00000310686.1"; gene_type "lncRNA"; gene_name "Gm36229"; transcript_type "lncRNA"; transcript_name "Gm36229-217"; level 2; mgi_id "MGI:5595388"; tag "TAGENE"; havana_gene "OTTMUSG00000064649.1";
chr10	HAVANA	exon	53292562	53292818	0	+	.	gene_id "ENSMUSG00000112132.3"; transcript_id "ENSMUST00000310692.1"; gene_type "lncRNA"; gene_name "Gm36229"; transcript_type "lncRNA"; transcript_name "Gm36229-223"; exon_number 1; exon_id "ENSMUSE00001613692.1"; level 2; mgi_id "MGI:5595388"; tag "TAGENE"; havana_gene "OTTMUSG00000064649.1";
chr10	HAVANA	transcript	53292562	53298819	0	+	.	gene_id "ENSMUSG00000112132.3"; transcript_id "ENSMUST00000310692.1"; gene_type "lncRNA"; gene_name "Gm36229"; transcript_type "lncRNA"; transcript_name "Gm36229-223"; level 2; mgi_id "MGI:5595388"; tag "TAGENE"; havana_gene "OTTMUSG00000064649.1";
chr10	HAVANA	exon	53295828	53295952	0	+	.	gene_id "ENSMUSG00000112132.3"; transcript_id "ENSMUST00000310693.1"; gene_type "lncRNA"; gene_name "Gm36229"; transcript_type "lncRNA"; transcript_name "Gm36229-224"; exon_number 1; exon_id "ENSMUSE00001613699.1"; level 2; mgi_id "MGI:5595388"; tag "TAGENE"; havana_gene "OTTMUSG00000064649.1";
chr10	HAVANA	transcript	53295828	53299765	0	+	.	gene_id "ENSMUSG00000112132.3"; transcript_id "ENSMUST00000310693.1"; gene_type "lncRNA"; gene_name "Gm36229"; transcript_type "lncRNA"; transcript_name "Gm36229-224"; level 2; mgi_id "MGI:5595388"; tag "TAGENE"; havana_gene "OTTMUSG00000064649.1";
chr10	HAVANA	exon	53297605	53297684	0	+	.	gene_id "ENSMUSG00000112132.3"; transcript_id "ENSMUST00000310671.1"; gene_type "lncRNA"; gene_name "Gm36229"; transcript_type "lncRNA"; transcript_name "Gm36229-202"; exon_number 8; exon_id "ENSMUSE00001408197.2"; level 2; mgi_id "MGI:5595388"; tag "Ensembl_canonical"; tag "GENCODE_Primary"; tag "TAGENE"; havana_gene "OTTMUSG00000064649.1";
chr10	HAVANA	exon	53297605	53297684	0	+	.	gene_id "ENSMUSG00000112132.3"; transcript_id "ENSMUST00000310674.1"; gene_type "lncRNA"; gene_name "Gm36229"; transcript_type "lncRNA"; transcript_name "Gm36229-205"; exon_number 4; exon_id "ENSMUSE00001408197.2"; level 2; mgi_id "MGI:5595388"; tag "basic"; tag "TAGENE"; havana_gene "OTTMUSG00000064649.1";
chr10	HAVANA	exon	53297605	53297684	0	+	.	gene_id "ENSMUSG00000112132.3"; transcript_id "ENSMUST00000310673.1"; gene_type "lncRNA"; gene_name "Gm36229"; transcript_type "lncRNA"; transcript_name "Gm36229-204"; exon_number 6; exon_id "ENSMUSE00001408197.2"; level 2; mgi_id "MGI:5595388"; tag "basic"; tag "TAGENE"; havana_gene "OTTMUSG00000064649.1";
chr10	HAVANA	exon	53297605	53297684	0	+	.	gene_id "ENSMUSG00000112132.3"; transcript_id "ENSMUST00000310672.1"; gene_type "lncRNA"; gene_name "Gm36229"; transcript_type "lncRNA"; transcript_name "Gm36229-203"; exon_number 6; exon_id "ENSMUSE00001408197.2"; level 2; mgi_id "MGI:5595388"; tag "TAGENE"; havana_gene "OTTMUSG00000064649.1";
chr10	HAVANA	exon	53297605	53297684	0	+	.	gene_id "ENSMUSG00000112132.3"; transcript_id "ENSMUST00000310682.1"; gene_type "lncRNA"; gene_name "Gm36229"; transcript_type "lncRNA"; transcript_name "Gm36229-213"; exon_number 2; exon_id "ENSMUSE00001408197.2"; level 2; mgi_id "MGI:5595388"; tag "TAGENE"; havana_gene "OTTMUSG00000064649.1";
chr10	HAVANA	exon	53297605	53297684	0	+	.	gene_id "ENSMUSG00000112132.3"; transcript_id "ENSMUST00000310679.1"; gene_type "lncRNA"; gene_name "Gm36229"; transcript_type "lncRNA"; transcript_name "Gm36229-210"; exon_number 2; exon_id "ENSMUSE00001408197.2"; level 2; mgi_id "MGI:5595388"; tag "TAGENE"; havana_gene "OTTMUSG00000064649.1";
chr10	HAVANA	exon	53297605	53297684	0	+	.	gene_id "ENSMUSG00000112132.3"; transcript_id "ENSMUST00000218737.2"; gene_type "lncRNA"; gene_name "Gm36229"; transcript_type "lncRNA"; transcript_name "Gm36229-201"; exon_number 2; exon_id "ENSMUSE00001408197.2"; level 2; transcript_support_level "1"; mgi_id "MGI:5595388"; havana_gene "OTTMUSG00000064649.1"; havana_transcript "OTTMUST00000157536.1";
chr10	HAVANA	exon	53297605	53297684	0	+	.	gene_id "ENSMUSG00000112132.3"; transcript_id "ENSMUST00000310678.1"; gene_type "lncRNA"; gene_name "Gm36229"; transcript_type "lncRNA"; transcript_name "Gm36229-209"; exon_number 2; exon_id "ENSMUSE00001408197.2"; level 2; mgi_id "MGI:5595388"; tag "TAGENE"; havana_gene "OTTMUSG00000064649.1";
chr10	HAVANA	exon	53297605	53297684	0	+	.	gene_id "ENSMUSG00000112132.3"; transcript_id "ENSMUST00000310680.1"; gene_type "lncRNA"; gene_name "Gm36229"; transcript_type "lncRNA"; transcript_name "Gm36229-211"; exon_number 2; exon_id "ENSMUSE00001408197.2"; level 2; mgi_id "MGI:5595388"; tag "TAGENE"; havana_gene "OTTMUSG00000064649.1";
chr10	HAVANA	exon	53297605	53297684	0	+	.	gene_id "ENSMUSG00000112132.3"; transcript_id "ENSMUST00000310681.1"; gene_type "lncRNA"; gene_name "Gm36229"; transcript_type "lncRNA"; transcript_name "Gm36229-212"; exon_number 2; exon_id "ENSMUSE00001408197.2"; level 2; mgi_id "MGI:5595388"; tag "basic"; tag "TAGENE"; havana_gene "OTTMUSG00000064649.1";
chr10	HAVANA	exon	53297605	53297684	0	+	.	gene_id "ENSMUSG00000112132.3"; transcript_id "ENSMUST00000310685.1"; gene_type "lncRNA"; gene_name "Gm36229"; transcript_type "lncRNA"; transcript_name "Gm36229-216"; exon_number 2; exon_id "ENSMUSE00001408197.2"; level 2; mgi_id "MGI:5595388"; tag "TAGENE"; havana_gene "OTTMUSG00000064649.1";
chr10	HAVANA	exon	53297605	53297684	0	+	.	gene_id "ENSMUSG00000112132.3"; transcript_id "ENSMUST00000310686.1"; gene_type "lncRNA"; gene_name "Gm36229"; transcript_type "lncRNA"; transcript_name "Gm36229-217"; exon_number 2; exon_id "ENSMUSE00001408197.2"; level 2; mgi_id "MGI:5595388"; tag "TAGENE"; havana_gene "OTTMUSG00000064649.1";
chr10	HAVANA	exon	53297605	53297684	0	+	.	gene_id "ENSMUSG00000112132.3"; transcript_id "ENSMUST00000310692.1"; gene_type "lncRNA"; gene_name "Gm36229"; transcript_type "lncRNA"; transcript_name "Gm36229-223"; exon_number 2; exon_id "ENSMUSE00001408197.2"; level 2; mgi_id "MGI:5595388"; tag "TAGENE"; havana_gene "OTTMUSG00000064649.1";
chr10	HAVANA	exon	53297605	53297684	0	+	.	gene_id "ENSMUSG00000112132.3"; transcript_id "ENSMUST00000310693.1"; gene_type "lncRNA"; gene_name "Gm36229"; transcript_type "lncRNA"; transcript_name "Gm36229-224"; exon_number 2; exon_id "ENSMUSE00001408197.2"; level 2; mgi_id "MGI:5595388"; tag "TAGENE"; havana_gene "OTTMUSG00000064649.1";
chr10	ENSEMBL_gcm37	exon	53297605	53297684	0.0546329116523083	+	.	gene_id "ENSMUSG00000112132.3"; transcript_id "ENSMUSG00000112132.3_tx_13"; exon_id "chr10_53297605_53297684_+"; exonnum "4"; txlen "836";
chr10	HAVANA	exon	53297605	53297804	0	+	.	gene_id "ENSMUSG00000112132.3"; transcript_id "ENSMUST00000310684.1"; gene_type "lncRNA"; gene_name "Gm36229"; transcript_type "lncRNA"; transcript_name "Gm36229-215"; exon_number 2; exon_id "ENSMUSE00001613701.1"; level 2; mgi_id "MGI:5595388"; tag "TAGENE"; havana_gene "OTTMUSG00000064649.1";
chr10	HAVANA	exon	53298669	53298808	0	+	.	gene_id "ENSMUSG00000112132.3"; transcript_id "ENSMUST00000310671.1"; gene_type "lncRNA"; gene_name "Gm36229"; transcript_type "lncRNA"; transcript_name "Gm36229-202"; exon_number 9; exon_id "ENSMUSE00001613682.1"; level 2; mgi_id "MGI:5595388"; tag "Ensembl_canonical"; tag "GENCODE_Primary"; tag "TAGENE"; havana_gene "OTTMUSG00000064649.1";
chr10	HAVANA	exon	53298669	53298808	0	+	.	gene_id "ENSMUSG00000112132.3"; transcript_id "ENSMUST00000310673.1"; gene_type "lncRNA"; gene_name "Gm36229"; transcript_type "lncRNA"; transcript_name "Gm36229-204"; exon_number 7; exon_id "ENSMUSE00001613682.1"; level 2; mgi_id "MGI:5595388"; tag "basic"; tag "TAGENE"; havana_gene "OTTMUSG00000064649.1";
chr10	HAVANA	exon	53298669	53298808	0	+	.	gene_id "ENSMUSG00000112132.3"; transcript_id "ENSMUST00000310672.1"; gene_type "lncRNA"; gene_name "Gm36229"; transcript_type "lncRNA"; transcript_name "Gm36229-203"; exon_number 7; exon_id "ENSMUSE00001613682.1"; level 2; mgi_id "MGI:5595388"; tag "TAGENE"; havana_gene "OTTMUSG00000064649.1";
chr10	HAVANA	exon	53298669	53298808	0	+	.	gene_id "ENSMUSG00000112132.3"; transcript_id "ENSMUST00000310682.1"; gene_type "lncRNA"; gene_name "Gm36229"; transcript_type "lncRNA"; transcript_name "Gm36229-213"; exon_number 3; exon_id "ENSMUSE00001613682.1"; level 2; mgi_id "MGI:5595388"; tag "TAGENE"; havana_gene "OTTMUSG00000064649.1";
chr10	HAVANA	exon	53298669	53298808	0	+	.	gene_id "ENSMUSG00000112132.3"; transcript_id "ENSMUST00000310679.1"; gene_type "lncRNA"; gene_name "Gm36229"; transcript_type "lncRNA"; transcript_name "Gm36229-210"; exon_number 3; exon_id "ENSMUSE00001613682.1"; level 2; mgi_id "MGI:5595388"; tag "TAGENE"; havana_gene "OTTMUSG00000064649.1";
chr10	HAVANA	exon	53298669	53298808	0	+	.	gene_id "ENSMUSG00000112132.3"; transcript_id "ENSMUST00000310678.1"; gene_type "lncRNA"; gene_name "Gm36229"; transcript_type "lncRNA"; transcript_name "Gm36229-209"; exon_number 3; exon_id "ENSMUSE00001613682.1"; level 2; mgi_id "MGI:5595388"; tag "TAGENE"; havana_gene "OTTMUSG00000064649.1";
chr10	HAVANA	exon	53298669	53298808	0	+	.	gene_id "ENSMUSG00000112132.3"; transcript_id "ENSMUST00000310680.1"; gene_type "lncRNA"; gene_name "Gm36229"; transcript_type "lncRNA"; transcript_name "Gm36229-211"; exon_number 3; exon_id "ENSMUSE00001613682.1"; level 2; mgi_id "MGI:5595388"; tag "TAGENE"; havana_gene "OTTMUSG00000064649.1";
chr10	HAVANA	exon	53298669	53298808	0	+	.	gene_id "ENSMUSG00000112132.3"; transcript_id "ENSMUST00000310685.1"; gene_type "lncRNA"; gene_name "Gm36229"; transcript_type "lncRNA"; transcript_name "Gm36229-216"; exon_number 3; exon_id "ENSMUSE00001613682.1"; level 2; mgi_id "MGI:5595388"; tag "TAGENE"; havana_gene "OTTMUSG00000064649.1";
chr10	ENSEMBL_gcm37	exon	53298669	53298808	0.0546329116523083	+	.	gene_id "ENSMUSG00000112132.3"; transcript_id "ENSMUSG00000112132.3_tx_13"; exon_id "chr10_53298669_53298808_+"; exonnum "5"; txlen "836";
chr10	HAVANA	exon	53298669	53298819	0	+	.	gene_id "ENSMUSG00000112132.3"; transcript_id "ENSMUST00000310692.1"; gene_type "lncRNA"; gene_name "Gm36229"; transcript_type "lncRNA"; transcript_name "Gm36229-223"; exon_number 3; exon_id "ENSMUSE00001613683.1"; level 2; mgi_id "MGI:5595388"; tag "TAGENE"; havana_gene "OTTMUSG00000064649.1";
chr10	HAVANA	exon	53298669	53299765	0	+	.	gene_id "ENSMUSG00000112132.3"; transcript_id "ENSMUST00000310693.1"; gene_type "lncRNA"; gene_name "Gm36229"; transcript_type "lncRNA"; transcript_name "Gm36229-224"; exon_number 3; exon_id "ENSMUSE00001613689.1"; level 2; mgi_id "MGI:5595388"; tag "TAGENE"; havana_gene "OTTMUSG00000064649.1";
chr10	HAVANA	exon	53298669	53299767	0	+	.	gene_id "ENSMUSG00000112132.3"; transcript_id "ENSMUST00000310686.1"; gene_type "lncRNA"; gene_name "Gm36229"; transcript_type "lncRNA"; transcript_name "Gm36229-217"; exon_number 3; exon_id "ENSMUSE00001613676.1"; level 2; mgi_id "MGI:5595388"; tag "TAGENE"; havana_gene "OTTMUSG00000064649.1";
chr10	HAVANA	exon	53298669	53300149	0	+	.	gene_id "ENSMUSG00000112132.3"; transcript_id "ENSMUST00000310674.1"; gene_type "lncRNA"; gene_name "Gm36229"; transcript_type "lncRNA"; transcript_name "Gm36229-205"; exon_number 5; exon_id "ENSMUSE00001613684.1"; level 2; mgi_id "MGI:5595388"; tag "basic"; tag "TAGENE"; havana_gene "OTTMUSG00000064649.1";
chr10	HAVANA	exon	53298669	53300368	0	+	.	gene_id "ENSMUSG00000112132.3"; transcript_id "ENSMUST00000218737.2"; gene_type "lncRNA"; gene_name "Gm36229"; transcript_type "lncRNA"; transcript_name "Gm36229-201"; exon_number 3; exon_id "ENSMUSE00001406906.2"; level 2; transcript_support_level "1"; mgi_id "MGI:5595388"; havana_gene "OTTMUSG00000064649.1"; havana_transcript "OTTMUST00000157536.1";
chr10	HAVANA	exon	53298672	53298808	0	+	.	gene_id "ENSMUSG00000112132.3"; transcript_id "ENSMUST00000310681.1"; gene_type "lncRNA"; gene_name "Gm36229"; transcript_type "lncRNA"; transcript_name "Gm36229-212"; exon_number 3; exon_id "ENSMUSE00001613657.1"; level 2; mgi_id "MGI:5595388"; tag "basic"; tag "TAGENE"; havana_gene "OTTMUSG00000064649.1";
chr10	HAVANA	exon	53299517	53299773	0	+	.	gene_id "ENSMUSG00000112132.3"; transcript_id "ENSMUST00000310673.1"; gene_type "lncRNA"; gene_name "Gm36229"; transcript_type "lncRNA"; transcript_name "Gm36229-204"; exon_number 8; exon_id "ENSMUSE00001613698.1"; level 2; mgi_id "MGI:5595388"; tag "basic"; tag "TAGENE"; havana_gene "OTTMUSG00000064649.1";
chr10	HAVANA	exon	53299517	53299773	0	+	.	gene_id "ENSMUSG00000112132.3"; transcript_id "ENSMUST00000310682.1"; gene_type "lncRNA"; gene_name "Gm36229"; transcript_type "lncRNA"; transcript_name "Gm36229-213"; exon_number 4; exon_id "ENSMUSE00001613698.1"; level 2; mgi_id "MGI:5595388"; tag "TAGENE"; havana_gene "OTTMUSG00000064649.1";
chr10	HAVANA	exon	53300097	53300145	0	+	.	gene_id "ENSMUSG00000112132.3"; transcript_id "ENSMUST00000310671.1"; gene_type "lncRNA"; gene_name "Gm36229"; transcript_type "lncRNA"; transcript_name "Gm36229-202"; exon_number 10; exon_id "ENSMUSE00001613660.1"; level 2; mgi_id "MGI:5595388"; tag "Ensembl_canonical"; tag "GENCODE_Primary"; tag "TAGENE"; havana_gene "OTTMUSG00000064649.1";
chr10	HAVANA	exon	53300097	53300145	0	+	.	gene_id "ENSMUSG00000112132.3"; transcript_id "ENSMUST00000310672.1"; gene_type "lncRNA"; gene_name "Gm36229"; transcript_type "lncRNA"; transcript_name "Gm36229-203"; exon_number 8; exon_id "ENSMUSE00001613660.1"; level 2; mgi_id "MGI:5595388"; tag "TAGENE"; havana_gene "OTTMUSG00000064649.1";
chr10	HAVANA	exon	53300097	53300145	0	+	.	gene_id "ENSMUSG00000112132.3"; transcript_id "ENSMUST00000310680.1"; gene_type "lncRNA"; gene_name "Gm36229"; transcript_type "lncRNA"; transcript_name "Gm36229-211"; exon_number 4; exon_id "ENSMUSE00001613660.1"; level 2; mgi_id "MGI:5595388"; tag "TAGENE"; havana_gene "OTTMUSG00000064649.1";
chr10	HAVANA	exon	53300097	53300145	0	+	.	gene_id "ENSMUSG00000112132.3"; transcript_id "ENSMUST00000310681.1"; gene_type "lncRNA"; gene_name "Gm36229"; transcript_type "lncRNA"; transcript_name "Gm36229-212"; exon_number 4; exon_id "ENSMUSE00001613660.1"; level 2; mgi_id "MGI:5595388"; tag "basic"; tag "TAGENE"; havana_gene "OTTMUSG00000064649.1";
chr10	HAVANA	exon	53300097	53300145	0	+	.	gene_id "ENSMUSG00000112132.3"; transcript_id "ENSMUST00000310685.1"; gene_type "lncRNA"; gene_name "Gm36229"; transcript_type "lncRNA"; transcript_name "Gm36229-216"; exon_number 4; exon_id "ENSMUSE00001613660.1"; level 2; mgi_id "MGI:5595388"; tag "TAGENE"; havana_gene "OTTMUSG00000064649.1";
chr10	HAVANA	exon	53300097	53300370	0	+	.	gene_id "ENSMUSG00000112132.3"; transcript_id "ENSMUST00000310679.1"; gene_type "lncRNA"; gene_name "Gm36229"; transcript_type "lncRNA"; transcript_name "Gm36229-210"; exon_number 4; exon_id "ENSMUSE00001613656.1"; level 2; mgi_id "MGI:5595388"; tag "TAGENE"; havana_gene "OTTMUSG00000064649.1";
chr10	HAVANA	exon	53301991	53302200	0	+	.	gene_id "ENSMUSG00000112132.3"; transcript_id "ENSMUST00000310678.1"; gene_type "lncRNA"; gene_name "Gm36229"; transcript_type "lncRNA"; transcript_name "Gm36229-209"; exon_number 4; exon_id "ENSMUSE00001613695.1"; level 2; mgi_id "MGI:5595388"; tag "TAGENE"; havana_gene "OTTMUSG00000064649.1";
chr10	HAVANA	gene	53351060	53351565	0	+	.	gene_id "ENSMUSG00000056219.8"; gene_type "processed_pseudogene"; gene_name "Tmem229b-ps"; level 2; mgi_id "MGI:3643175"; havana_gene "OTTMUSG00000064650.1";
chr10	HAVANA	transcript	53351060	53351565	0	+	.	gene_id "ENSMUSG00000056219.8"; transcript_id "ENSMUST00000168554.3"; gene_type "processed_pseudogene"; gene_name "Tmem229b-ps"; transcript_type "processed_pseudogene"; transcript_name "Tmem229b-ps-201"; level 2; transcript_support_level "NA"; mgi_id "MGI:3643175"; ont "PGO:0000004"; tag "basic"; tag "Ensembl_canonical"; tag "GENCODE_Primary"; havana_gene "OTTMUSG00000064650.1"; havana_transcript "OTTMUST00000157537.1";
chr10	HAVANA	exon	53351060	53351565	0	+	.	gene_id "ENSMUSG00000056219.8"; transcript_id "ENSMUST00000168554.3"; gene_type "processed_pseudogene"; gene_name "Tmem229b-ps"; transcript_type "processed_pseudogene"; transcript_name "Tmem229b-ps-201"; exon_number 1; exon_id "ENSMUSE00000887768.3"; level 2; transcript_support_level "NA"; mgi_id "MGI:3643175"; ont "PGO:0000004"; tag "basic"; tag "Ensembl_canonical"; tag "GENCODE_Primary"; havana_gene "OTTMUSG00000064650.1"; havana_transcript "OTTMUST00000157537.1";
chr10	HAVANA	exon	53364318	53364565	0	+	.	gene_id "ENSMUSG00000112733.3"; transcript_id "ENSMUST00000218925.3"; gene_type "lncRNA"; gene_name "Gm40650"; transcript_type "lncRNA"; transcript_name "Gm40650-202"; exon_number 1; exon_id "ENSMUSE00001627747.1"; level 2; transcript_support_level "5"; mgi_id "MGI:5623535"; tag "RNA_Seq_supported_only"; tag "basic"; tag "Ensembl_canonical"; tag "GENCODE_Primary"; tag "TAGENE"; havana_gene "OTTMUSG00000065175.1"; havana_transcript "OTTMUST00000158849.1";
chr10	HAVANA	transcript	53364318	53390640	0	+	.	gene_id "ENSMUSG00000112733.3"; transcript_id "ENSMUST00000218925.3"; gene_type "lncRNA"; gene_name "Gm40650"; transcript_type "lncRNA"; transcript_name "Gm40650-202"; level 2; transcript_support_level "5"; mgi_id "MGI:5623535"; tag "RNA_Seq_supported_only"; tag "basic"; tag "Ensembl_canonical"; tag "GENCODE_Primary"; tag "TAGENE"; havana_gene "OTTMUSG00000065175.1"; havana_transcript "OTTMUST00000158849.1";
chr10	HAVANA	gene	53364318	53390643	0	+	.	gene_id "ENSMUSG00000112733.3"; gene_type "lncRNA"; gene_name "Gm40650"; level 2; mgi_id "MGI:5623535"; havana_gene "OTTMUSG00000065175.1";
chr10	HAVANA	exon	53364350	53364565	0	+	.	gene_id "ENSMUSG00000112733.3"; transcript_id "ENSMUST00000317917.1"; gene_type "lncRNA"; gene_name "Gm40650"; transcript_type "lncRNA"; transcript_name "Gm40650-203"; exon_number 1; exon_id "ENSMUSE00001627750.1"; level 2; mgi_id "MGI:5623535"; tag "TAGENE"; havana_gene "OTTMUSG00000065175.1";
chr10	HAVANA	transcript	53364350	53390263	0	+	.	gene_id "ENSMUSG00000112733.3"; transcript_id "ENSMUST00000317917.1"; gene_type "lncRNA"; gene_name "Gm40650"; transcript_type "lncRNA"; transcript_name "Gm40650-203"; level 2; mgi_id "MGI:5623535"; tag "TAGENE"; havana_gene "OTTMUSG00000065175.1";
chr10	HAVANA	exon	53364363	53364565	0	+	.	gene_id "ENSMUSG00000112733.3"; transcript_id "ENSMUST00000317918.1"; gene_type "lncRNA"; gene_name "Gm40650"; transcript_type "lncRNA"; transcript_name "Gm40650-204"; exon_number 1; exon_id "ENSMUSE00001627748.1"; level 2; mgi_id "MGI:5623535"; tag "basic"; tag "TAGENE"; havana_gene "OTTMUSG00000065175.1";
chr10	HAVANA	transcript	53364363	53390263	0	+	.	gene_id "ENSMUSG00000112733.3"; transcript_id "ENSMUST00000317918.1"; gene_type "lncRNA"; gene_name "Gm40650"; transcript_type "lncRNA"; transcript_name "Gm40650-204"; level 2; mgi_id "MGI:5623535"; tag "basic"; tag "TAGENE"; havana_gene "OTTMUSG00000065175.1";
chr10	HAVANA	exon	53367375	53367419	0	+	.	gene_id "ENSMUSG00000112733.3"; transcript_id "ENSMUST00000317919.1"; gene_type "lncRNA"; gene_name "Gm40650"; transcript_type "lncRNA"; transcript_name "Gm40650-205"; exon_number 1; exon_id "ENSMUSE00001627745.1"; level 2; mgi_id "MGI:5623535"; tag "TAGENE"; havana_gene "OTTMUSG00000065175.1";
chr10	HAVANA	transcript	53367375	53390263	0	+	.	gene_id "ENSMUSG00000112733.3"; transcript_id "ENSMUST00000317919.1"; gene_type "lncRNA"; gene_name "Gm40650"; transcript_type "lncRNA"; transcript_name "Gm40650-205"; level 2; mgi_id "MGI:5623535"; tag "TAGENE"; havana_gene "OTTMUSG00000065175.1";
chr10	sragcm37_es	exon	53375252	53375414	0.09198623264154	+	.	gene_id "ENSMUSG00000112733.3"; transcript_id "ENSMUSG00000112733.3_tx_9"; exon_id "chr10_53375252_53375414_+"; exonnum "1"; txlen "1715";
chr10	HAVANA	exon	53379553	53379702	0	+	.	gene_id "ENSMUSG00000112733.3"; transcript_id "ENSMUST00000218707.3"; gene_type "lncRNA"; gene_name "Gm40650"; transcript_type "lncRNA"; transcript_name "Gm40650-201"; exon_number 1; exon_id "ENSMUSE00001627744.1"; level 2; transcript_support_level "5"; mgi_id "MGI:5623535"; tag "RNA_Seq_supported_only"; tag "TAGENE"; havana_gene "OTTMUSG00000065175.1"; havana_transcript "OTTMUST00000158850.1";
chr10	HAVANA	transcript	53379553	53390643	0	+	.	gene_id "ENSMUSG00000112733.3"; transcript_id "ENSMUST00000218707.3"; gene_type "lncRNA"; gene_name "Gm40650"; transcript_type "lncRNA"; transcript_name "Gm40650-201"; level 2; transcript_support_level "5"; mgi_id "MGI:5623535"; tag "RNA_Seq_supported_only"; tag "TAGENE"; havana_gene "OTTMUSG00000065175.1"; havana_transcript "OTTMUST00000158850.1";
chr10	HAVANA	exon	53383647	53383751	0	+	.	gene_id "ENSMUSG00000112733.3"; transcript_id "ENSMUST00000317918.1"; gene_type "lncRNA"; gene_name "Gm40650"; transcript_type "lncRNA"; transcript_name "Gm40650-204"; exon_number 2; exon_id "ENSMUSE00001627749.1"; level 2; mgi_id "MGI:5623535"; tag "basic"; tag "TAGENE"; havana_gene "OTTMUSG00000065175.1";
chr10	HAVANA	exon	53383647	53383751	0	+	.	gene_id "ENSMUSG00000112733.3"; transcript_id "ENSMUST00000317919.1"; gene_type "lncRNA"; gene_name "Gm40650"; transcript_type "lncRNA"; transcript_name "Gm40650-205"; exon_number 2; exon_id "ENSMUSE00001627749.1"; level 2; mgi_id "MGI:5623535"; tag "TAGENE"; havana_gene "OTTMUSG00000065175.1";
chr10	HAVANA	exon	53383647	53383751	0	+	.	gene_id "ENSMUSG00000112733.3"; transcript_id "ENSMUST00000218707.3"; gene_type "lncRNA"; gene_name "Gm40650"; transcript_type "lncRNA"; transcript_name "Gm40650-201"; exon_number 2; exon_id "ENSMUSE00001627749.1"; level 2; transcript_support_level "5"; mgi_id "MGI:5623535"; tag "RNA_Seq_supported_only"; tag "TAGENE"; havana_gene "OTTMUSG00000065175.1"; havana_transcript "OTTMUST00000158850.1";
chr10	ENSEMBL_gcm37	exon	53383647	53383751	0.09198623264154	+	.	gene_id "ENSMUSG00000112733.3"; transcript_id "ENSMUSG00000112733.3_tx_9"; exon_id "chr10_53383647_53383751_+"; exonnum "2"; txlen "1715";
chr10	HAVANA	exon	53386479	53386598	0	+	.	gene_id "ENSMUSG00000112733.3"; transcript_id "ENSMUST00000317917.1"; gene_type "lncRNA"; gene_name "Gm40650"; transcript_type "lncRNA"; transcript_name "Gm40650-203"; exon_number 2; exon_id "ENSMUSE00001627751.1"; level 2; mgi_id "MGI:5623535"; tag "TAGENE"; havana_gene "OTTMUSG00000065175.1";
chr10	HAVANA	exon	53386479	53386598	0	+	.	gene_id "ENSMUSG00000112733.3"; transcript_id "ENSMUST00000317918.1"; gene_type "lncRNA"; gene_name "Gm40650"; transcript_type "lncRNA"; transcript_name "Gm40650-204"; exon_number 3; exon_id "ENSMUSE00001627751.1"; level 2; mgi_id "MGI:5623535"; tag "basic"; tag "TAGENE"; havana_gene "OTTMUSG00000065175.1";
chr10	HAVANA	exon	53386479	53387320	0	+	.	gene_id "ENSMUSG00000112733.3"; transcript_id "ENSMUST00000218925.3"; gene_type "lncRNA"; gene_name "Gm40650"; transcript_type "lncRNA"; transcript_name "Gm40650-202"; exon_number 2; exon_id "ENSMUSE00001409466.2"; level 2; transcript_support_level "5"; mgi_id "MGI:5623535"; tag "RNA_Seq_supported_only"; tag "basic"; tag "Ensembl_canonical"; tag "GENCODE_Primary"; tag "TAGENE"; havana_gene "OTTMUSG00000065175.1"; havana_transcript "OTTMUST00000158849.1";
chr10	HAVANA	exon	53386479	53387320	0	+	.	gene_id "ENSMUSG00000112733.3"; transcript_id "ENSMUST00000317919.1"; gene_type "lncRNA"; gene_name "Gm40650"; transcript_type "lncRNA"; transcript_name "Gm40650-205"; exon_number 3; exon_id "ENSMUSE00001409466.2"; level 2; mgi_id "MGI:5623535"; tag "TAGENE"; havana_gene "OTTMUSG00000065175.1";
chr10	HAVANA	exon	53386479	53387320	0	+	.	gene_id "ENSMUSG00000112733.3"; transcript_id "ENSMUST00000218707.3"; gene_type "lncRNA"; gene_name "Gm40650"; transcript_type "lncRNA"; transcript_name "Gm40650-201"; exon_number 3; exon_id "ENSMUSE00001409466.2"; level 2; transcript_support_level "5"; mgi_id "MGI:5623535"; tag "RNA_Seq_supported_only"; tag "TAGENE"; havana_gene "OTTMUSG00000065175.1"; havana_transcript "OTTMUST00000158850.1";
chr10	ENSEMBL_gcm37	exon	53386479	53387320	0.09198623264154	+	.	gene_id "ENSMUSG00000112733.3"; transcript_id "ENSMUSG00000112733.3_tx_9"; exon_id "chr10_53386479_53387320_+"; exonnum "3"; txlen "1715";
chr10	HAVANA	exon	53386943	53387320	0	+	.	gene_id "ENSMUSG00000112733.3"; transcript_id "ENSMUST00000317917.1"; gene_type "lncRNA"; gene_name "Gm40650"; transcript_type "lncRNA"; transcript_name "Gm40650-203"; exon_number 3; exon_id "ENSMUSE00001627746.1"; level 2; mgi_id "MGI:5623535"; tag "TAGENE"; havana_gene "OTTMUSG00000065175.1";
chr10	HAVANA	exon	53386943	53387320	0	+	.	gene_id "ENSMUSG00000112733.3"; transcript_id "ENSMUST00000317918.1"; gene_type "lncRNA"; gene_name "Gm40650"; transcript_type "lncRNA"; transcript_name "Gm40650-204"; exon_number 4; exon_id "ENSMUSE00001627746.1"; level 2; mgi_id "MGI:5623535"; tag "basic"; tag "TAGENE"; havana_gene "OTTMUSG00000065175.1";
chr10	HAVANA	exon	53388725	53388913	0	+	.	gene_id "ENSMUSG00000112733.3"; transcript_id "ENSMUST00000218925.3"; gene_type "lncRNA"; gene_name "Gm40650"; transcript_type "lncRNA"; transcript_name "Gm40650-202"; exon_number 3; exon_id "ENSMUSE00001406804.2"; level 2; transcript_support_level "5"; mgi_id "MGI:5623535"; tag "RNA_Seq_supported_only"; tag "basic"; tag "Ensembl_canonical"; tag "GENCODE_Primary"; tag "TAGENE"; havana_gene "OTTMUSG00000065175.1"; havana_transcript "OTTMUST00000158849.1";
chr10	HAVANA	exon	53388725	53388913	0	+	.	gene_id "ENSMUSG00000112733.3"; transcript_id "ENSMUST00000317917.1"; gene_type "lncRNA"; gene_name "Gm40650"; transcript_type "lncRNA"; transcript_name "Gm40650-203"; exon_number 4; exon_id "ENSMUSE00001406804.2"; level 2; mgi_id "MGI:5623535"; tag "TAGENE"; havana_gene "OTTMUSG00000065175.1";
chr10	HAVANA	exon	53388725	53388913	0	+	.	gene_id "ENSMUSG00000112733.3"; transcript_id "ENSMUST00000317918.1"; gene_type "lncRNA"; gene_name "Gm40650"; transcript_type "lncRNA"; transcript_name "Gm40650-204"; exon_number 5; exon_id "ENSMUSE00001406804.2"; level 2; mgi_id "MGI:5623535"; tag "basic"; tag "TAGENE"; havana_gene "OTTMUSG00000065175.1";
chr10	HAVANA	exon	53388725	53388913	0	+	.	gene_id "ENSMUSG00000112733.3"; transcript_id "ENSMUST00000317919.1"; gene_type "lncRNA"; gene_name "Gm40650"; transcript_type "lncRNA"; transcript_name "Gm40650-205"; exon_number 4; exon_id "ENSMUSE00001406804.2"; level 2; mgi_id "MGI:5623535"; tag "TAGENE"; havana_gene "OTTMUSG00000065175.1";
chr10	HAVANA	exon	53390036	53390263	0	+	.	gene_id "ENSMUSG00000112733.3"; transcript_id "ENSMUST00000317917.1"; gene_type "lncRNA"; gene_name "Gm40650"; transcript_type "lncRNA"; transcript_name "Gm40650-203"; exon_number 5; exon_id "ENSMUSE00001627752.1"; level 2; mgi_id "MGI:5623535"; tag "TAGENE"; havana_gene "OTTMUSG00000065175.1";
chr10	HAVANA	exon	53390036	53390263	0	+	.	gene_id "ENSMUSG00000112733.3"; transcript_id "ENSMUST00000317918.1"; gene_type "lncRNA"; gene_name "Gm40650"; transcript_type "lncRNA"; transcript_name "Gm40650-204"; exon_number 6; exon_id "ENSMUSE00001627752.1"; level 2; mgi_id "MGI:5623535"; tag "basic"; tag "TAGENE"; havana_gene "OTTMUSG00000065175.1";
chr10	HAVANA	exon	53390036	53390263	0	+	.	gene_id "ENSMUSG00000112733.3"; transcript_id "ENSMUST00000317919.1"; gene_type "lncRNA"; gene_name "Gm40650"; transcript_type "lncRNA"; transcript_name "Gm40650-205"; exon_number 5; exon_id "ENSMUSE00001627752.1"; level 2; mgi_id "MGI:5623535"; tag "TAGENE"; havana_gene "OTTMUSG00000065175.1";
chr10	HAVANA	exon	53390036	53390640	0	+	.	gene_id "ENSMUSG00000112733.3"; transcript_id "ENSMUST00000218925.3"; gene_type "lncRNA"; gene_name "Gm40650"; transcript_type "lncRNA"; transcript_name "Gm40650-202"; exon_number 4; exon_id "ENSMUSE00001627753.1"; level 2; transcript_support_level "5"; mgi_id "MGI:5623535"; tag "RNA_Seq_supported_only"; tag "basic"; tag "Ensembl_canonical"; tag "GENCODE_Primary"; tag "TAGENE"; havana_gene "OTTMUSG00000065175.1"; havana_transcript "OTTMUST00000158849.1";
chr10	ENSEMBL_gcm37	exon	53390036	53390640	0.09198623264154	+	.	gene_id "ENSMUSG00000112733.3"; transcript_id "ENSMUSG00000112733.3_tx_9"; exon_id "chr10_53390036_53390640_+"; exonnum "4"; txlen "1715";
chr10	HAVANA	exon	53390036	53390643	0	+	.	gene_id "ENSMUSG00000112733.3"; transcript_id "ENSMUST00000218707.3"; gene_type "lncRNA"; gene_name "Gm40650"; transcript_type "lncRNA"; transcript_name "Gm40650-201"; exon_number 4; exon_id "ENSMUSE00001627754.1"; level 2; transcript_support_level "5"; mgi_id "MGI:5623535"; tag "RNA_Seq_supported_only"; tag "TAGENE"; havana_gene "OTTMUSG00000065175.1"; havana_transcript "OTTMUST00000158850.1";
chr10	HAVANA	exon	53445765	53445970	0	+	.	gene_id "ENSMUSG00000112530.2"; transcript_id "ENSMUST00000218795.2"; gene_type "lncRNA"; gene_name "Gm47738"; transcript_type "lncRNA"; transcript_name "Gm47738-201"; exon_number 1; exon_id "ENSMUSE00001407919.2"; level 2; transcript_support_level "5"; mgi_id "MGI:6096879"; tag "basic"; tag "Ensembl_canonical"; tag "GENCODE_Primary"; havana_gene "OTTMUSG00000065176.1"; havana_transcript "OTTMUST00000158852.1";
chr10	HAVANA	gene	53445765	53447678	0	+	.	gene_id "ENSMUSG00000112530.2"; gene_type "lncRNA"; gene_name "Gm47738"; level 2; mgi_id "MGI:6096879"; havana_gene "OTTMUSG00000065176.1";
chr10	HAVANA	transcript	53445765	53447678	0	+	.	gene_id "ENSMUSG00000112530.2"; transcript_id "ENSMUST00000218795.2"; gene_type "lncRNA"; gene_name "Gm47738"; transcript_type "lncRNA"; transcript_name "Gm47738-201"; level 2; transcript_support_level "5"; mgi_id "MGI:6096879"; tag "basic"; tag "Ensembl_canonical"; tag "GENCODE_Primary"; havana_gene "OTTMUSG00000065176.1"; havana_transcript "OTTMUST00000158852.1";
chr10	HAVANA	exon	53446024	53447678	0	+	.	gene_id "ENSMUSG00000112530.2"; transcript_id "ENSMUST00000218795.2"; gene_type "lncRNA"; gene_name "Gm47738"; transcript_type "lncRNA"; transcript_name "Gm47738-201"; exon_number 2; exon_id "ENSMUSE00001413188.2"; level 2; transcript_support_level "5"; mgi_id "MGI:6096879"; tag "basic"; tag "Ensembl_canonical"; tag "GENCODE_Primary"; havana_gene "OTTMUSG00000065176.1"; havana_transcript "OTTMUST00000158852.1";
chr10	HAVANA	gene	53456522	53456686	0	+	.	gene_id "ENSMUSG00000136684.1"; gene_type "lncRNA"; gene_name "ENSMUSG00000136684"; level 2;
chr10	HAVANA	transcript	53456522	53456686	0	+	.	gene_id "ENSMUSG00000136684.1"; transcript_id "ENSMUST00000337227.1"; gene_type "lncRNA"; gene_name "ENSMUSG00000136684"; transcript_type "lncRNA"; transcript_name "ENSMUST00000337227"; level 2; tag "basic"; tag "Ensembl_canonical"; tag "GENCODE_Primary"; tag "TAGENE";
chr10	HAVANA	exon	53456522	53456686	0	+	.	gene_id "ENSMUSG00000136684.1"; transcript_id "ENSMUST00000337227.1"; gene_type "lncRNA"; gene_name "ENSMUSG00000136684"; transcript_type "lncRNA"; transcript_name "ENSMUST00000337227"; exon_number 1; exon_id "ENSMUSE00001664784.1"; level 2; tag "basic"; tag "Ensembl_canonical"; tag "GENCODE_Primary"; tag "TAGENE";
chr10	HAVANA	exon	53467134	53467232	0	+	.	gene_id "ENSMUSG00000139537.1"; transcript_id "ENSMUST00000353738.1"; gene_type "lncRNA"; gene_name "ENSMUSG00000139537"; transcript_type "lncRNA"; transcript_name "ENSMUST00000353738"; exon_number 1; exon_id "ENSMUSE00001696287.1"; level 2; tag "basic"; tag "Ensembl_canonical"; tag "GENCODE_Primary"; tag "TAGENE";
chr10	HAVANA	gene	53467134	53468454	0	+	.	gene_id "ENSMUSG00000139537.1"; gene_type "lncRNA"; gene_name "ENSMUSG00000139537"; level 2;
chr10	HAVANA	transcript	53467134	53468454	0	+	.	gene_id "ENSMUSG00000139537.1"; transcript_id "ENSMUST00000353738.1"; gene_type "lncRNA"; gene_name "ENSMUSG00000139537"; transcript_type "lncRNA"; transcript_name "ENSMUST00000353738"; level 2; tag "basic"; tag "Ensembl_canonical"; tag "GENCODE_Primary"; tag "TAGENE";
chr10	HAVANA	exon	53468280	53468454	0	+	.	gene_id "ENSMUSG00000139537.1"; transcript_id "ENSMUST00000353738.1"; gene_type "lncRNA"; gene_name "ENSMUSG00000139537"; transcript_type "lncRNA"; transcript_name "ENSMUST00000353738"; exon_number 2; exon_id "ENSMUSE00001696288.1"; level 2; tag "basic"; tag "Ensembl_canonical"; tag "GENCODE_Primary"; tag "TAGENE";
chr10	HAVANA	exon	53472853	53472936	0	+	.	gene_id "ENSMUSG00000019857.8"; transcript_id "ENSMUST00000219271.2"; gene_type "protein_coding"; gene_name "Asf1a"; transcript_type "protein_coding"; transcript_name "Asf1a-204"; exon_number 1; exon_id "ENSMUSE00001412074.2"; level 2; protein_id "ENSMUSP00000151324.2"; transcript_support_level "5"; mgi_id "MGI:1913653"; tag "alternative_5_UTR"; tag "NAGNAG_splice_site"; tag "not_organism_supported"; tag "basic"; havana_gene "OTTMUSG00000064655.1"; havana_transcript "OTTMUST00000158854.1";
chr10	HAVANA	UTR	53472853	53472936	0	+	.	gene_id "ENSMUSG00000019857.8"; transcript_id "ENSMUST00000219271.2"; gene_type "protein_coding"; gene_name "Asf1a"; transcript_type "protein_coding"; transcript_name "Asf1a-204"; exon_number 1; exon_id "ENSMUSE00001412074.2"; level 2; protein_id "ENSMUSP00000151324.2"; transcript_support_level "5"; mgi_id "MGI:1913653"; tag "alternative_5_UTR"; tag "NAGNAG_splice_site"; tag "not_organism_supported"; tag "basic"; havana_gene "OTTMUSG00000064655.1"; havana_transcript "OTTMUST00000158854.1";
chr10	HAVANA	transcript	53472853	53484008	0	+	.	gene_id "ENSMUSG00000019857.8"; transcript_id "ENSMUST00000219271.2"; gene_type "protein_coding"; gene_name "Asf1a"; transcript_type "protein_coding"; transcript_name "Asf1a-204"; level 2; protein_id "ENSMUSP00000151324.2"; transcript_support_level "5"; mgi_id "MGI:1913653"; tag "alternative_5_UTR"; tag "NAGNAG_splice_site"; tag "not_organism_supported"; tag "basic"; havana_gene "OTTMUSG00000064655.1"; havana_transcript "OTTMUST00000158854.1";
chr10	HAVANA	gene	53472853	53485321	0	+	.	gene_id "ENSMUSG00000019857.8"; gene_type "protein_coding"; gene_name "Asf1a"; level 2; mgi_id "MGI:1913653"; havana_gene "OTTMUSG00000064655.1";
chr10	HAVANA	UTR	53473048	53473285	0	+	.	gene_id "ENSMUSG00000019857.8"; transcript_id "ENSMUST00000020004.8"; gene_type "protein_coding"; gene_name "Asf1a"; transcript_type "protein_coding"; transcript_name "Asf1a-201"; exon_number 1; exon_id "ENSMUSE00000098628.7"; level 2; protein_id "ENSMUSP00000020004.7"; transcript_support_level "1"; mgi_id "MGI:1913653"; tag "basic"; tag "Ensembl_canonical"; tag "GENCODE_Primary"; tag "appris_principal_1"; tag "CCDS"; ccdsid "CCDS23847.1"; havana_gene "OTTMUSG00000064655.1"; havana_transcript "OTTMUST00000157547.1";
chr10	HAVANA	exon	53473048	53473394	0	+	.	gene_id "ENSMUSG00000019857.8"; transcript_id "ENSMUST00000020004.8"; gene_type "protein_coding"; gene_name "Asf1a"; transcript_type "protein_coding"; transcript_name "Asf1a-201"; exon_number 1; exon_id "ENSMUSE00000098628.7"; level 2; protein_id "ENSMUSP00000020004.7"; transcript_support_level "1"; mgi_id "MGI:1913653"; tag "basic"; tag "Ensembl_canonical"; tag "GENCODE_Primary"; tag "appris_principal_1"; tag "CCDS"; ccdsid "CCDS23847.1"; havana_gene "OTTMUSG00000064655.1"; havana_transcript "OTTMUST00000157547.1";
chr10	HAVANA	transcript	53473048	53485321	0	+	.	gene_id "ENSMUSG00000019857.8"; transcript_id "ENSMUST00000020004.8"; gene_type "protein_coding"; gene_name "Asf1a"; transcript_type "protein_coding"; transcript_name "Asf1a-201"; level 2; protein_id "ENSMUSP00000020004.7"; transcript_support_level "1"; mgi_id "MGI:1913653"; tag "basic"; tag "Ensembl_canonical"; tag "GENCODE_Primary"; tag "appris_principal_1"; tag "CCDS"; ccdsid "CCDS23847.1"; havana_gene "OTTMUSG00000064655.1"; havana_transcript "OTTMUST00000157547.1";
chr10	HAVANA	start_codon	53473286	53473288	0	+	0	gene_id "ENSMUSG00000019857.8"; transcript_id "ENSMUST00000020004.8"; gene_type "protein_coding"; gene_name "Asf1a"; transcript_type "protein_coding"; transcript_name "Asf1a-201"; exon_number 1; exon_id "ENSMUSE00000098628.7"; level 2; protein_id "ENSMUSP00000020004.7"; transcript_support_level "1"; mgi_id "MGI:1913653"; tag "basic"; tag "Ensembl_canonical"; tag "GENCODE_Primary"; tag "appris_principal_1"; tag "CCDS"; ccdsid "CCDS23847.1"; havana_gene "OTTMUSG00000064655.1"; havana_transcript "OTTMUST00000157547.1";
chr10	HAVANA	CDS	53473286	53473394	0	+	0	gene_id "ENSMUSG00000019857.8"; transcript_id "ENSMUST00000020004.8"; gene_type "protein_coding"; gene_name "Asf1a"; transcript_type "protein_coding"; transcript_name "Asf1a-201"; exon_number 1; exon_id "ENSMUSE00000098628.7"; level 2; protein_id "ENSMUSP00000020004.7"; transcript_support_level "1"; mgi_id "MGI:1913653"; tag "basic"; tag "Ensembl_canonical"; tag "GENCODE_Primary"; tag "appris_principal_1"; tag "CCDS"; ccdsid "CCDS23847.1"; havana_gene "OTTMUSG00000064655.1"; havana_transcript "OTTMUST00000157547.1";
chr10	HAVANA	exon	53473295	53473394	0	+	.	gene_id "ENSMUSG00000019857.8"; transcript_id "ENSMUST00000219271.2"; gene_type "protein_coding"; gene_name "Asf1a"; transcript_type "protein_coding"; transcript_name "Asf1a-204"; exon_number 2; exon_id "ENSMUSE00001409564.2"; level 2; protein_id "ENSMUSP00000151324.2"; transcript_support_level "5"; mgi_id "MGI:1913653"; tag "alternative_5_UTR"; tag "NAGNAG_splice_site"; tag "not_organism_supported"; tag "basic"; havana_gene "OTTMUSG00000064655.1"; havana_transcript "OTTMUST00000158854.1";
chr10	HAVANA	UTR	53473295	53473394	0	+	.	gene_id "ENSMUSG00000019857.8"; transcript_id "ENSMUST00000219271.2"; gene_type "protein_coding"; gene_name "Asf1a"; transcript_type "protein_coding"; transcript_name "Asf1a-204"; exon_number 2; exon_id "ENSMUSE00001409564.2"; level 2; protein_id "ENSMUSP00000151324.2"; transcript_support_level "5"; mgi_id "MGI:1913653"; tag "alternative_5_UTR"; tag "NAGNAG_splice_site"; tag "not_organism_supported"; tag "basic"; havana_gene "OTTMUSG00000064655.1"; havana_transcript "OTTMUST00000158854.1";
chr10	HAVANA	exon	53473351	53473394	0	+	.	gene_id "ENSMUSG00000019857.8"; transcript_id "ENSMUST00000218043.2"; gene_type "protein_coding"; gene_name "Asf1a"; transcript_type "retained_intron"; transcript_name "Asf1a-203"; exon_number 1; exon_id "ENSMUSE00001410904.2"; level 2; transcript_support_level "2"; mgi_id "MGI:1913653"; havana_gene "OTTMUSG00000064655.1"; havana_transcript "OTTMUST00000158855.1";
chr10	HAVANA	transcript	53473351	53482779	0	+	.	gene_id "ENSMUSG00000019857.8"; transcript_id "ENSMUST00000218043.2"; gene_type "protein_coding"; gene_name "Asf1a"; transcript_type "retained_intron"; transcript_name "Asf1a-203"; level 2; transcript_support_level "2"; mgi_id "MGI:1913653"; havana_gene "OTTMUSG00000064655.1"; havana_transcript "OTTMUST00000158855.1";
chr10	HAVANA	transcript	53473548	53474502	0	+	.	gene_id "ENSMUSG00000019857.8"; transcript_id "ENSMUST00000219533.2"; gene_type "protein_coding"; gene_name "Asf1a"; transcript_type "retained_intron"; transcript_name "Asf1a-206"; level 2; transcript_support_level "NA"; mgi_id "MGI:1913653"; havana_gene "OTTMUSG00000064655.1"; havana_transcript "OTTMUST00000158856.1";
chr10	HAVANA	exon	53473548	53474502	0	+	.	gene_id "ENSMUSG00000019857.8"; transcript_id "ENSMUST00000219533.2"; gene_type "protein_coding"; gene_name "Asf1a"; transcript_type "retained_intron"; transcript_name "Asf1a-206"; exon_number 1; exon_id "ENSMUSE00001406287.2"; level 2; transcript_support_level "NA"; mgi_id "MGI:1913653"; havana_gene "OTTMUSG00000064655.1"; havana_transcript "OTTMUST00000158856.1";
chr10	HAVANA	exon	53473853	53474201	0	+	.	gene_id "ENSMUSG00000019857.8"; transcript_id "ENSMUST00000219282.2"; gene_type "protein_coding"; gene_name "Asf1a"; transcript_type "protein_coding"; transcript_name "Asf1a-205"; exon_number 1; exon_id "ENSMUSE00001406178.2"; level 2; protein_id "ENSMUSP00000151729.2"; transcript_support_level "5"; mgi_id "MGI:1913653"; tag "RNA_Seq_supported_only"; tag "basic"; havana_gene "OTTMUSG00000064655.1"; havana_transcript "OTTMUST00000158857.1";
chr10	HAVANA	UTR	53473853	53474201	0	+	.	gene_id "ENSMUSG00000019857.8"; transcript_id "ENSMUST00000219282.2"; gene_type "protein_coding"; gene_name "Asf1a"; transcript_type "protein_coding"; transcript_name "Asf1a-205"; exon_number 1; exon_id "ENSMUSE00001406178.2"; level 2; protein_id "ENSMUSP00000151729.2"; transcript_support_level "5"; mgi_id "MGI:1913653"; tag "RNA_Seq_supported_only"; tag "basic"; havana_gene "OTTMUSG00000064655.1"; havana_transcript "OTTMUST00000158857.1";
chr10	HAVANA	transcript	53473853	53484268	0	+	.	gene_id "ENSMUSG00000019857.8"; transcript_id "ENSMUST00000219282.2"; gene_type "protein_coding"; gene_name "Asf1a"; transcript_type "protein_coding"; transcript_name "Asf1a-205"; level 2; protein_id "ENSMUSP00000151729.2"; transcript_support_level "5"; mgi_id "MGI:1913653"; tag "RNA_Seq_supported_only"; tag "basic"; havana_gene "OTTMUSG00000064655.1"; havana_transcript "OTTMUST00000158857.1";
chr10	HAVANA	UTR	53478444	53478544	0	+	.	gene_id "ENSMUSG00000019857.8"; transcript_id "ENSMUST00000219271.2"; gene_type "protein_coding"; gene_name "Asf1a"; transcript_type "protein_coding"; transcript_name "Asf1a-204"; exon_number 3; exon_id "ENSMUSE00001406437.2"; level 2; protein_id "ENSMUSP00000151324.2"; transcript_support_level "5"; mgi_id "MGI:1913653"; tag "alternative_5_UTR"; tag "NAGNAG_splice_site"; tag "not_organism_supported"; tag "basic"; havana_gene "OTTMUSG00000064655.1"; havana_transcript "OTTMUST00000158854.1";
chr10	HAVANA	UTR	53478444	53478544	0	+	.	gene_id "ENSMUSG00000019857.8"; transcript_id "ENSMUST00000219282.2"; gene_type "protein_coding"; gene_name "Asf1a"; transcript_type "protein_coding"; transcript_name "Asf1a-205"; exon_number 2; exon_id "ENSMUSE00001406437.2"; level 2; protein_id "ENSMUSP00000151729.2"; transcript_support_level "5"; mgi_id "MGI:1913653"; tag "RNA_Seq_supported_only"; tag "basic"; havana_gene "OTTMUSG00000064655.1"; havana_transcript "OTTMUST00000158857.1";
chr10	HAVANA	exon	53478444	53478559	0	+	.	gene_id "ENSMUSG00000019857.8"; transcript_id "ENSMUST00000219271.2"; gene_type "protein_coding"; gene_name "Asf1a"; transcript_type "protein_coding"; transcript_name "Asf1a-204"; exon_number 3; exon_id "ENSMUSE00001406437.2"; level 2; protein_id "ENSMUSP00000151324.2"; transcript_support_level "5"; mgi_id "MGI:1913653"; tag "alternative_5_UTR"; tag "NAGNAG_splice_site"; tag "not_organism_supported"; tag "basic"; havana_gene "OTTMUSG00000064655.1"; havana_transcript "OTTMUST00000158854.1";
chr10	HAVANA	exon	53478444	53478559	0	+	.	gene_id "ENSMUSG00000019857.8"; transcript_id "ENSMUST00000020004.8"; gene_type "protein_coding"; gene_name "Asf1a"; transcript_type "protein_coding"; transcript_name "Asf1a-201"; exon_number 2; exon_id "ENSMUSE00000576260.2"; level 2; protein_id "ENSMUSP00000020004.7"; transcript_support_level "1"; mgi_id "MGI:1913653"; tag "basic"; tag "Ensembl_canonical"; tag "GENCODE_Primary"; tag "appris_principal_1"; tag "CCDS"; ccdsid "CCDS23847.1"; havana_gene "OTTMUSG00000064655.1"; havana_transcript "OTTMUST00000157547.1";
chr10	HAVANA	CDS	53478444	53478559	0	+	2	gene_id "ENSMUSG00000019857.8"; transcript_id "ENSMUST00000020004.8"; gene_type "protein_coding"; gene_name "Asf1a"; transcript_type "protein_coding"; transcript_name "Asf1a-201"; exon_number 2; exon_id "ENSMUSE00000576260.2"; level 2; protein_id "ENSMUSP00000020004.7"; transcript_support_level "1"; mgi_id "MGI:1913653"; tag "basic"; tag "Ensembl_canonical"; tag "GENCODE_Primary"; tag "appris_principal_1"; tag "CCDS"; ccdsid "CCDS23847.1"; havana_gene "OTTMUSG00000064655.1"; havana_transcript "OTTMUST00000157547.1";
chr10	HAVANA	exon	53478444	53478559	0	+	.	gene_id "ENSMUSG00000019857.8"; transcript_id "ENSMUST00000218043.2"; gene_type "protein_coding"; gene_name "Asf1a"; transcript_type "retained_intron"; transcript_name "Asf1a-203"; exon_number 2; exon_id "ENSMUSE00001413157.2"; level 2; transcript_support_level "2"; mgi_id "MGI:1913653"; havana_gene "OTTMUSG00000064655.1"; havana_transcript "OTTMUST00000158855.1";
chr10	HAVANA	exon	53478444	53478559	0	+	.	gene_id "ENSMUSG00000019857.8"; transcript_id "ENSMUST00000219282.2"; gene_type "protein_coding"; gene_name "Asf1a"; transcript_type "protein_coding"; transcript_name "Asf1a-205"; exon_number 2; exon_id "ENSMUSE00001406437.2"; level 2; protein_id "ENSMUSP00000151729.2"; transcript_support_level "5"; mgi_id "MGI:1913653"; tag "RNA_Seq_supported_only"; tag "basic"; havana_gene "OTTMUSG00000064655.1"; havana_transcript "OTTMUST00000158857.1";
chr10	HAVANA	exon	53478444	53478559	0	+	.	gene_id "ENSMUSG00000019857.8"; transcript_id "ENSMUST00000218025.2"; gene_type "protein_coding"; gene_name "Asf1a"; transcript_type "protein_coding"; transcript_name "Asf1a-202"; exon_number 1; exon_id "ENSMUSE00000576260.2"; level 2; protein_id "ENSMUSP00000151630.2"; transcript_support_level "5"; mgi_id "MGI:1913653"; tag "mRNA_start_NF"; tag "cds_start_NF"; tag "not_organism_supported"; havana_gene "OTTMUSG00000064655.1"; havana_transcript "OTTMUST00000158858.1";
chr10	HAVANA	CDS	53478444	53478559	0	+	2	gene_id "ENSMUSG00000019857.8"; transcript_id "ENSMUST00000218025.2"; gene_type "protein_coding"; gene_name "Asf1a"; transcript_type "protein_coding"; transcript_name "Asf1a-202"; exon_number 1; exon_id "ENSMUSE00000576260.2"; level 2; protein_id "ENSMUSP00000151630.2"; transcript_support_level "5"; mgi_id "MGI:1913653"; tag "mRNA_start_NF"; tag "cds_start_NF"; tag "not_organism_supported"; havana_gene "OTTMUSG00000064655.1"; havana_transcript "OTTMUST00000158858.1";
chr10	HAVANA	transcript	53478444	53484078	0	+	.	gene_id "ENSMUSG00000019857.8"; transcript_id "ENSMUST00000218025.2"; gene_type "protein_coding"; gene_name "Asf1a"; transcript_type "protein_coding"; transcript_name "Asf1a-202"; level 2; protein_id "ENSMUSP00000151630.2"; transcript_support_level "5"; mgi_id "MGI:1913653"; tag "mRNA_start_NF"; tag "cds_start_NF"; tag "not_organism_supported"; havana_gene "OTTMUSG00000064655.1"; havana_transcript "OTTMUST00000158858.1";
chr10	HAVANA	start_codon	53478545	53478547	0	+	0	gene_id "ENSMUSG00000019857.8"; transcript_id "ENSMUST00000219271.2"; gene_type "protein_coding"; gene_name "Asf1a"; transcript_type "protein_coding"; transcript_name "Asf1a-204"; exon_number 3; exon_id "ENSMUSE00001406437.2"; level 2; protein_id "ENSMUSP00000151324.2"; transcript_support_level "5"; mgi_id "MGI:1913653"; tag "alternative_5_UTR"; tag "NAGNAG_splice_site"; tag "not_organism_supported"; tag "basic"; havana_gene "OTTMUSG00000064655.1"; havana_transcript "OTTMUST00000158854.1";
chr10	HAVANA	start_codon	53478545	53478547	0	+	0	gene_id "ENSMUSG00000019857.8"; transcript_id "ENSMUST00000219282.2"; gene_type "protein_coding"; gene_name "Asf1a"; transcript_type "protein_coding"; transcript_name "Asf1a-205"; exon_number 2; exon_id "ENSMUSE00001406437.2"; level 2; protein_id "ENSMUSP00000151729.2"; transcript_support_level "5"; mgi_id "MGI:1913653"; tag "RNA_Seq_supported_only"; tag "basic"; havana_gene "OTTMUSG00000064655.1"; havana_transcript "OTTMUST00000158857.1";
chr10	HAVANA	CDS	53478545	53478559	0	+	0	gene_id "ENSMUSG00000019857.8"; transcript_id "ENSMUST00000219271.2"; gene_type "protein_coding"; gene_name "Asf1a"; transcript_type "protein_coding"; transcript_name "Asf1a-204"; exon_number 3; exon_id "ENSMUSE00001406437.2"; level 2; protein_id "ENSMUSP00000151324.2"; transcript_support_level "5"; mgi_id "MGI:1913653"; tag "alternative_5_UTR"; tag "NAGNAG_splice_site"; tag "not_organism_supported"; tag "basic"; havana_gene "OTTMUSG00000064655.1"; havana_transcript "OTTMUST00000158854.1";
chr10	HAVANA	CDS	53478545	53478559	0	+	0	gene_id "ENSMUSG00000019857.8"; transcript_id "ENSMUST00000219282.2"; gene_type "protein_coding"; gene_name "Asf1a"; transcript_type "protein_coding"; transcript_name "Asf1a-205"; exon_number 2; exon_id "ENSMUSE00001406437.2"; level 2; protein_id "ENSMUSP00000151729.2"; transcript_support_level "5"; mgi_id "MGI:1913653"; tag "RNA_Seq_supported_only"; tag "basic"; havana_gene "OTTMUSG00000064655.1"; havana_transcript "OTTMUST00000158857.1";
chr10	HAVANA	exon	53482205	53482381	0	+	.	gene_id "ENSMUSG00000019857.8"; transcript_id "ENSMUST00000219271.2"; gene_type "protein_coding"; gene_name "Asf1a"; transcript_type "protein_coding"; transcript_name "Asf1a-204"; exon_number 4; exon_id "ENSMUSE00000098627.4"; level 2; protein_id "ENSMUSP00000151324.2"; transcript_support_level "5"; mgi_id "MGI:1913653"; tag "alternative_5_UTR"; tag "NAGNAG_splice_site"; tag "not_organism_supported"; tag "basic"; havana_gene "OTTMUSG00000064655.1"; havana_transcript "OTTMUST00000158854.1";
chr10	HAVANA	CDS	53482205	53482381	0	+	0	gene_id "ENSMUSG00000019857.8"; transcript_id "ENSMUST00000219271.2"; gene_type "protein_coding"; gene_name "Asf1a"; transcript_type "protein_coding"; transcript_name "Asf1a-204"; exon_number 4; exon_id "ENSMUSE00000098627.4"; level 2; protein_id "ENSMUSP00000151324.2"; transcript_support_level "5"; mgi_id "MGI:1913653"; tag "alternative_5_UTR"; tag "NAGNAG_splice_site"; tag "not_organism_supported"; tag "basic"; havana_gene "OTTMUSG00000064655.1"; havana_transcript "OTTMUST00000158854.1";
chr10	HAVANA	exon	53482205	53482381	0	+	.	gene_id "ENSMUSG00000019857.8"; transcript_id "ENSMUST00000020004.8"; gene_type "protein_coding"; gene_name "Asf1a"; transcript_type "protein_coding"; transcript_name "Asf1a-201"; exon_number 3; exon_id "ENSMUSE00000098627.4"; level 2; protein_id "ENSMUSP00000020004.7"; transcript_support_level "1"; mgi_id "MGI:1913653"; tag "basic"; tag "Ensembl_canonical"; tag "GENCODE_Primary"; tag "appris_principal_1"; tag "CCDS"; ccdsid "CCDS23847.1"; havana_gene "OTTMUSG00000064655.1"; havana_transcript "OTTMUST00000157547.1";
chr10	HAVANA	CDS	53482205	53482381	0	+	0	gene_id "ENSMUSG00000019857.8"; transcript_id "ENSMUST00000020004.8"; gene_type "protein_coding"; gene_name "Asf1a"; transcript_type "protein_coding"; transcript_name "Asf1a-201"; exon_number 3; exon_id "ENSMUSE00000098627.4"; level 2; protein_id "ENSMUSP00000020004.7"; transcript_support_level "1"; mgi_id "MGI:1913653"; tag "basic"; tag "Ensembl_canonical"; tag "GENCODE_Primary"; tag "appris_principal_1"; tag "CCDS"; ccdsid "CCDS23847.1"; havana_gene "OTTMUSG00000064655.1"; havana_transcript "OTTMUST00000157547.1";
chr10	HAVANA	exon	53482205	53482381	0	+	.	gene_id "ENSMUSG00000019857.8"; transcript_id "ENSMUST00000219282.2"; gene_type "protein_coding"; gene_name "Asf1a"; transcript_type "protein_coding"; transcript_name "Asf1a-205"; exon_number 3; exon_id "ENSMUSE00000098627.4"; level 2; protein_id "ENSMUSP00000151729.2"; transcript_support_level "5"; mgi_id "MGI:1913653"; tag "RNA_Seq_supported_only"; tag "basic"; havana_gene "OTTMUSG00000064655.1"; havana_transcript "OTTMUST00000158857.1";
chr10	HAVANA	CDS	53482205	53482381	0	+	0	gene_id "ENSMUSG00000019857.8"; transcript_id "ENSMUST00000219282.2"; gene_type "protein_coding"; gene_name "Asf1a"; transcript_type "protein_coding"; transcript_name "Asf1a-205"; exon_number 3; exon_id "ENSMUSE00000098627.4"; level 2; protein_id "ENSMUSP00000151729.2"; transcript_support_level "5"; mgi_id "MGI:1913653"; tag "RNA_Seq_supported_only"; tag "basic"; havana_gene "OTTMUSG00000064655.1"; havana_transcript "OTTMUST00000158857.1";
chr10	HAVANA	exon	53482205	53482381	0	+	.	gene_id "ENSMUSG00000019857.8"; transcript_id "ENSMUST00000218025.2"; gene_type "protein_coding"; gene_name "Asf1a"; transcript_type "protein_coding"; transcript_name "Asf1a-202"; exon_number 2; exon_id "ENSMUSE00000098627.4"; level 2; protein_id "ENSMUSP00000151630.2"; transcript_support_level "5"; mgi_id "MGI:1913653"; tag "mRNA_start_NF"; tag "cds_start_NF"; tag "not_organism_supported"; havana_gene "OTTMUSG00000064655.1"; havana_transcript "OTTMUST00000158858.1";
chr10	HAVANA	CDS	53482205	53482381	0	+	0	gene_id "ENSMUSG00000019857.8"; transcript_id "ENSMUST00000218025.2"; gene_type "protein_coding"; gene_name "Asf1a"; transcript_type "protein_coding"; transcript_name "Asf1a-202"; exon_number 2; exon_id "ENSMUSE00000098627.4"; level 2; protein_id "ENSMUSP00000151630.2"; transcript_support_level "5"; mgi_id "MGI:1913653"; tag "mRNA_start_NF"; tag "cds_start_NF"; tag "not_organism_supported"; havana_gene "OTTMUSG00000064655.1"; havana_transcript "OTTMUST00000158858.1";
chr10	HAVANA	exon	53482205	53482779	0	+	.	gene_id "ENSMUSG00000019857.8"; transcript_id "ENSMUST00000218043.2"; gene_type "protein_coding"; gene_name "Asf1a"; transcript_type "retained_intron"; transcript_name "Asf1a-203"; exon_number 3; exon_id "ENSMUSE00001410125.2"; level 2; transcript_support_level "2"; mgi_id "MGI:1913653"; havana_gene "OTTMUSG00000064655.1"; havana_transcript "OTTMUST00000158855.1";
chr10	HAVANA	CDS	53483761	53483970	0	+	0	gene_id "ENSMUSG00000019857.8"; transcript_id "ENSMUST00000219271.2"; gene_type "protein_coding"; gene_name "Asf1a"; transcript_type "protein_coding"; transcript_name "Asf1a-204"; exon_number 5; exon_id "ENSMUSE00001408972.2"; level 2; protein_id "ENSMUSP00000151324.2"; transcript_support_level "5"; mgi_id "MGI:1913653"; tag "alternative_5_UTR"; tag "NAGNAG_splice_site"; tag "not_organism_supported"; tag "basic"; havana_gene "OTTMUSG00000064655.1"; havana_transcript "OTTMUST00000158854.1";
chr10	HAVANA	CDS	53483761	53483970	0	+	0	gene_id "ENSMUSG00000019857.8"; transcript_id "ENSMUST00000020004.8"; gene_type "protein_coding"; gene_name "Asf1a"; transcript_type "protein_coding"; transcript_name "Asf1a-201"; exon_number 4; exon_id "ENSMUSE00000098626.8"; level 2; protein_id "ENSMUSP00000020004.7"; transcript_support_level "1"; mgi_id "MGI:1913653"; tag "basic"; tag "Ensembl_canonical"; tag "GENCODE_Primary"; tag "appris_principal_1"; tag "CCDS"; ccdsid "CCDS23847.1"; havana_gene "OTTMUSG00000064655.1"; havana_transcript "OTTMUST00000157547.1";
chr10	HAVANA	CDS	53483761	53483970	0	+	0	gene_id "ENSMUSG00000019857.8"; transcript_id "ENSMUST00000219282.2"; gene_type "protein_coding"; gene_name "Asf1a"; transcript_type "protein_coding"; transcript_name "Asf1a-205"; exon_number 4; exon_id "ENSMUSE00001406423.2"; level 2; protein_id "ENSMUSP00000151729.2"; transcript_support_level "5"; mgi_id "MGI:1913653"; tag "RNA_Seq_supported_only"; tag "basic"; havana_gene "OTTMUSG00000064655.1"; havana_transcript "OTTMUST00000158857.1";
chr10	HAVANA	exon	53483761	53484008	0	+	.	gene_id "ENSMUSG00000019857.8"; transcript_id "ENSMUST00000219271.2"; gene_type "protein_coding"; gene_name "Asf1a"; transcript_type "protein_coding"; transcript_name "Asf1a-204"; exon_number 5; exon_id "ENSMUSE00001408972.2"; level 2; protein_id "ENSMUSP00000151324.2"; transcript_support_level "5"; mgi_id "MGI:1913653"; tag "alternative_5_UTR"; tag "NAGNAG_splice_site"; tag "not_organism_supported"; tag "basic"; havana_gene "OTTMUSG00000064655.1"; havana_transcript "OTTMUST00000158854.1";
chr10	HAVANA	exon	53483761	53484268	0	+	.	gene_id "ENSMUSG00000019857.8"; transcript_id "ENSMUST00000219282.2"; gene_type "protein_coding"; gene_name "Asf1a"; transcript_type "protein_coding"; transcript_name "Asf1a-205"; exon_number 4; exon_id "ENSMUSE00001406423.2"; level 2; protein_id "ENSMUSP00000151729.2"; transcript_support_level "5"; mgi_id "MGI:1913653"; tag "RNA_Seq_supported_only"; tag "basic"; havana_gene "OTTMUSG00000064655.1"; havana_transcript "OTTMUST00000158857.1";
chr10	HAVANA	exon	53483761	53485321	0	+	.	gene_id "ENSMUSG00000019857.8"; transcript_id "ENSMUST00000020004.8"; gene_type "protein_coding"; gene_name "Asf1a"; transcript_type "protein_coding"; transcript_name "Asf1a-201"; exon_number 4; exon_id "ENSMUSE00000098626.8"; level 2; protein_id "ENSMUSP00000020004.7"; transcript_support_level "1"; mgi_id "MGI:1913653"; tag "basic"; tag "Ensembl_canonical"; tag "GENCODE_Primary"; tag "appris_principal_1"; tag "CCDS"; ccdsid "CCDS23847.1"; havana_gene "OTTMUSG00000064655.1"; havana_transcript "OTTMUST00000157547.1";
chr10	HAVANA	CDS	53483888	53483947	0	+	0	gene_id "ENSMUSG00000019857.8"; transcript_id "ENSMUST00000218025.2"; gene_type "protein_coding"; gene_name "Asf1a"; transcript_type "protein_coding"; transcript_name "Asf1a-202"; exon_number 3; exon_id "ENSMUSE00001413151.2"; level 2; protein_id "ENSMUSP00000151630.2"; transcript_support_level "5"; mgi_id "MGI:1913653"; tag "mRNA_start_NF"; tag "cds_start_NF"; tag "not_organism_supported"; havana_gene "OTTMUSG00000064655.1"; havana_transcript "OTTMUST00000158858.1";
chr10	HAVANA	exon	53483888	53484078	0	+	.	gene_id "ENSMUSG00000019857.8"; transcript_id "ENSMUST00000218025.2"; gene_type "protein_coding"; gene_name "Asf1a"; transcript_type "protein_coding"; transcript_name "Asf1a-202"; exon_number 3; exon_id "ENSMUSE00001413151.2"; level 2; protein_id "ENSMUSP00000151630.2"; transcript_support_level "5"; mgi_id "MGI:1913653"; tag "mRNA_start_NF"; tag "cds_start_NF"; tag "not_organism_supported"; havana_gene "OTTMUSG00000064655.1"; havana_transcript "OTTMUST00000158858.1";
chr10	HAVANA	stop_codon	53483948	53483950	0	+	0	gene_id "ENSMUSG00000019857.8"; transcript_id "ENSMUST00000218025.2"; gene_type "protein_coding"; gene_name "Asf1a"; transcript_type "protein_coding"; transcript_name "Asf1a-202"; exon_number 3; exon_id "ENSMUSE00001413151.2"; level 2; protein_id "ENSMUSP00000151630.2"; transcript_support_level "5"; mgi_id "MGI:1913653"; tag "mRNA_start_NF"; tag "cds_start_NF"; tag "not_organism_supported"; havana_gene "OTTMUSG00000064655.1"; havana_transcript "OTTMUST00000158858.1";
chr10	HAVANA	UTR	53483948	53484078	0	+	.	gene_id "ENSMUSG00000019857.8"; transcript_id "ENSMUST00000218025.2"; gene_type "protein_coding"; gene_name "Asf1a"; transcript_type "protein_coding"; transcript_name "Asf1a-202"; exon_number 3; exon_id "ENSMUSE00001413151.2"; level 2; protein_id "ENSMUSP00000151630.2"; transcript_support_level "5"; mgi_id "MGI:1913653"; tag "mRNA_start_NF"; tag "cds_start_NF"; tag "not_organism_supported"; havana_gene "OTTMUSG00000064655.1"; havana_transcript "OTTMUST00000158858.1";
chr10	HAVANA	stop_codon	53483971	53483973	0	+	0	gene_id "ENSMUSG00000019857.8"; transcript_id "ENSMUST00000219271.2"; gene_type "protein_coding"; gene_name "Asf1a"; transcript_type "protein_coding"; transcript_name "Asf1a-204"; exon_number 5; exon_id "ENSMUSE00001408972.2"; level 2; protein_id "ENSMUSP00000151324.2"; transcript_support_level "5"; mgi_id "MGI:1913653"; tag "alternative_5_UTR"; tag "NAGNAG_splice_site"; tag "not_organism_supported"; tag "basic"; havana_gene "OTTMUSG00000064655.1"; havana_transcript "OTTMUST00000158854.1";
chr10	HAVANA	stop_codon	53483971	53483973	0	+	0	gene_id "ENSMUSG00000019857.8"; transcript_id "ENSMUST00000020004.8"; gene_type "protein_coding"; gene_name "Asf1a"; transcript_type "protein_coding"; transcript_name "Asf1a-201"; exon_number 4; exon_id "ENSMUSE00000098626.8"; level 2; protein_id "ENSMUSP00000020004.7"; transcript_support_level "1"; mgi_id "MGI:1913653"; tag "basic"; tag "Ensembl_canonical"; tag "GENCODE_Primary"; tag "appris_principal_1"; tag "CCDS"; ccdsid "CCDS23847.1"; havana_gene "OTTMUSG00000064655.1"; havana_transcript "OTTMUST00000157547.1";
chr10	HAVANA	stop_codon	53483971	53483973	0	+	0	gene_id "ENSMUSG00000019857.8"; transcript_id "ENSMUST00000219282.2"; gene_type "protein_coding"; gene_name "Asf1a"; transcript_type "protein_coding"; transcript_name "Asf1a-205"; exon_number 4; exon_id "ENSMUSE00001406423.2"; level 2; protein_id "ENSMUSP00000151729.2"; transcript_support_level "5"; mgi_id "MGI:1913653"; tag "RNA_Seq_supported_only"; tag "basic"; havana_gene "OTTMUSG00000064655.1"; havana_transcript "OTTMUST00000158857.1";
chr10	HAVANA	UTR	53483971	53484008	0	+	.	gene_id "ENSMUSG00000019857.8"; transcript_id "ENSMUST00000219271.2"; gene_type "protein_coding"; gene_name "Asf1a"; transcript_type "protein_coding"; transcript_name "Asf1a-204"; exon_number 5; exon_id "ENSMUSE00001408972.2"; level 2; protein_id "ENSMUSP00000151324.2"; transcript_support_level "5"; mgi_id "MGI:1913653"; tag "alternative_5_UTR"; tag "NAGNAG_splice_site"; tag "not_organism_supported"; tag "basic"; havana_gene "OTTMUSG00000064655.1"; havana_transcript "OTTMUST00000158854.1";
chr10	HAVANA	UTR	53483971	53484268	0	+	.	gene_id "ENSMUSG00000019857.8"; transcript_id "ENSMUST00000219282.2"; gene_type "protein_coding"; gene_name "Asf1a"; transcript_type "protein_coding"; transcript_name "Asf1a-205"; exon_number 4; exon_id "ENSMUSE00001406423.2"; level 2; protein_id "ENSMUSP00000151729.2"; transcript_support_level "5"; mgi_id "MGI:1913653"; tag "RNA_Seq_supported_only"; tag "basic"; havana_gene "OTTMUSG00000064655.1"; havana_transcript "OTTMUST00000158857.1";
chr10	HAVANA	UTR	53483971	53485321	0	+	.	gene_id "ENSMUSG00000019857.8"; transcript_id "ENSMUST00000020004.8"; gene_type "protein_coding"; gene_name "Asf1a"; transcript_type "protein_coding"; transcript_name "Asf1a-201"; exon_number 4; exon_id "ENSMUSE00000098626.8"; level 2; protein_id "ENSMUSP00000020004.7"; transcript_support_level "1"; mgi_id "MGI:1913653"; tag "basic"; tag "Ensembl_canonical"; tag "GENCODE_Primary"; tag "appris_principal_1"; tag "CCDS"; ccdsid "CCDS23847.1"; havana_gene "OTTMUSG00000064655.1"; havana_transcript "OTTMUST00000157547.1";
chr10	HAVANA	gene	53490465	53491370	0	+	.	gene_id "ENSMUSG00000112332.2"; gene_type "TEC"; gene_name "4930466K18Rik"; level 2; mgi_id "MGI:1922219"; havana_gene "OTTMUSG00000064657.1";
chr10	HAVANA	transcript	53490465	53491370	0	+	.	gene_id "ENSMUSG00000112332.2"; transcript_id "ENSMUST00000219458.2"; gene_type "TEC"; gene_name "4930466K18Rik"; transcript_type "TEC"; transcript_name "4930466K18Rik-201"; level 2; transcript_support_level "NA"; mgi_id "MGI:1922219"; tag "basic"; tag "Ensembl_canonical"; tag "GENCODE_Primary"; havana_gene "OTTMUSG00000064657.1"; havana_transcript "OTTMUST00000157549.1";
chr10	HAVANA	exon	53490465	53491370	0	+	.	gene_id "ENSMUSG00000112332.2"; transcript_id "ENSMUST00000219458.2"; gene_type "TEC"; gene_name "4930466K18Rik"; transcript_type "TEC"; transcript_name "4930466K18Rik-201"; exon_number 1; exon_id "ENSMUSE00001408421.2"; level 2; transcript_support_level "NA"; mgi_id "MGI:1922219"; tag "basic"; tag "Ensembl_canonical"; tag "GENCODE_Primary"; havana_gene "OTTMUSG00000064657.1"; havana_transcript "OTTMUST00000157549.1";
chr10	HAVANA	exon	53511465	53511612	0	+	.	gene_id "ENSMUSG00000136182.1"; transcript_id "ENSMUST00000334637.1"; gene_type "lncRNA"; gene_name "ENSMUSG00000136182"; transcript_type "lncRNA"; transcript_name "ENSMUST00000334637"; exon_number 1; exon_id "ENSMUSE00001659636.1"; level 2; tag "basic"; tag "Ensembl_canonical"; tag "GENCODE_Primary"; tag "TAGENE";
chr10	HAVANA	gene	53511465	53527384	0	+	.	gene_id "ENSMUSG00000136182.1"; gene_type "lncRNA"; gene_name "ENSMUSG00000136182"; level 2;
chr10	HAVANA	transcript	53511465	53527384	0	+	.	gene_id "ENSMUSG00000136182.1"; transcript_id "ENSMUST00000334637.1"; gene_type "lncRNA"; gene_name "ENSMUSG00000136182"; transcript_type "lncRNA"; transcript_name "ENSMUST00000334637"; level 2; tag "basic"; tag "Ensembl_canonical"; tag "GENCODE_Primary"; tag "TAGENE";
chr10	HAVANA	exon	53511561	53511612	0	+	.	gene_id "ENSMUSG00000136182.1"; transcript_id "ENSMUST00000334638.1"; gene_type "lncRNA"; gene_name "ENSMUSG00000136182"; transcript_type "lncRNA"; transcript_name "ENSMUST00000334638"; exon_number 1; exon_id "ENSMUSE00001659638.1"; level 2; tag "TAGENE";
chr10	ENSEMBL_gcm37	exon	53511561	53511612	0.960043674728124	+	.	gene_id "ENSMUSG00000136182.1"; transcript_id "ENSMUSG00000136182.1_tx_1"; exon_id "chr10_53511561_53511612_+"; exonnum "1"; txlen "1188";
chr10	ENSEMBL_gcm37	exon	53511561	53511612	0.0680590827615358	+	.	gene_id "ENSMUSG00000136182.1"; transcript_id "ENSMUSG00000136182.1_tx_5"; exon_id "chr10_53511561_53511612_+"; exonnum "1"; txlen "1313";
chr10	HAVANA	transcript	53511561	53520317	0	+	.	gene_id "ENSMUSG00000136182.1"; transcript_id "ENSMUST00000334638.1"; gene_type "lncRNA"; gene_name "ENSMUSG00000136182"; transcript_type "lncRNA"; transcript_name "ENSMUST00000334638"; level 2; tag "TAGENE";
chr10	HAVANA	exon	53520133	53520317	0	+	.	gene_id "ENSMUSG00000136182.1"; transcript_id "ENSMUST00000334638.1"; gene_type "lncRNA"; gene_name "ENSMUSG00000136182"; transcript_type "lncRNA"; transcript_name "ENSMUST00000334638"; exon_number 2; exon_id "ENSMUSE00001659637.1"; level 2; tag "TAGENE";
chr10	sragcm37_mid	exon	53525737	53526630	0.960043674728124	+	.	gene_id "ENSMUSG00000136182.1"; transcript_id "ENSMUSG00000136182.1_tx_1"; exon_id "chr10_53525737_53526630_+"; exonnum "2"; txlen "1188";
chr10	sragcm37_mid	exon	53525737	53526630	0.0680590827615358	+	.	gene_id "ENSMUSG00000136182.1"; transcript_id "ENSMUSG00000136182.1_tx_5"; exon_id "chr10_53525737_53526630_+"; exonnum "2"; txlen "1313";
chr10	HAVANA	exon	53525737	53527384	0	+	.	gene_id "ENSMUSG00000136182.1"; transcript_id "ENSMUST00000334637.1"; gene_type "lncRNA"; gene_name "ENSMUSG00000136182"; transcript_type "lncRNA"; transcript_name "ENSMUST00000334637"; exon_number 2; exon_id "ENSMUSE00001659639.1"; level 2; tag "basic"; tag "Ensembl_canonical"; tag "GENCODE_Primary"; tag "TAGENE";
chr10	sragcm37_ss	exon	53528332	53528573	0.960043674728124	+	.	gene_id "ENSMUSG00000136182.1"; transcript_id "ENSMUSG00000136182.1_tx_1"; exon_id "chr10_53528332_53528573_+"; exonnum "3"; txlen "1188";
chr10	sragcm37_es	exon	53530836	53531359	0.62896180954477	+	.	gene_id "ENSMUSG00000136182.1"; transcript_id "ENSMUSG00000136182.1_tx_2"; exon_id "chr10_53530836_53531359_+"; exonnum "1"; txlen "891";
chr10	sragcm37_es	exon	53531062	53531313	0.0715003602745908	+	.	gene_id "ENSMUSG00000136182.1"; transcript_id "ENSMUSG00000136182.1_tx_4"; exon_id "chr10_53531062_53531313_+"; exonnum "1"; txlen "619";
chr10	sragcm37_mid	exon	53532194	53532325	0.62896180954477	+	.	gene_id "ENSMUSG00000136182.1"; transcript_id "ENSMUSG00000136182.1_tx_2"; exon_id "chr10_53532194_53532325_+"; exonnum "2"; txlen "891";
chr10	sragcm37_mid	exon	53532194	53532325	0.0715003602745908	+	.	gene_id "ENSMUSG00000136182.1"; transcript_id "ENSMUSG00000136182.1_tx_4"; exon_id "chr10_53532194_53532325_+"; exonnum "2"; txlen "619";
chr10	sragcm37_mid	exon	53532194	53532325	0.0680590827615358	+	.	gene_id "ENSMUSG00000136182.1"; transcript_id "ENSMUSG00000136182.1_tx_5"; exon_id "chr10_53532194_53532325_+"; exonnum "3"; txlen "1313";
chr10	sragcm37_ss	exon	53532524	53532758	0.62896180954477	+	.	gene_id "ENSMUSG00000136182.1"; transcript_id "ENSMUSG00000136182.1_tx_2"; exon_id "chr10_53532524_53532758_+"; exonnum "3"; txlen "891";
chr10	sragcm37_ss	exon	53532524	53532758	0.0715003602745908	+	.	gene_id "ENSMUSG00000136182.1"; transcript_id "ENSMUSG00000136182.1_tx_4"; exon_id "chr10_53532524_53532758_+"; exonnum "3"; txlen "619";
chr10	sragcm37_ss	exon	53532524	53532758	0.0680590827615358	+	.	gene_id "ENSMUSG00000136182.1"; transcript_id "ENSMUSG00000136182.1_tx_5"; exon_id "chr10_53532524_53532758_+"; exonnum "4"; txlen "1313";
chr10	HAVANA	exon	53538098	53538282	0	+	.	gene_id "ENSMUSG00000136216.1"; transcript_id "ENSMUST00000334807.1"; gene_type "lncRNA"; gene_name "ENSMUSG00000136216"; transcript_type "lncRNA"; transcript_name "ENSMUST00000334807"; exon_number 1; exon_id "ENSMUSE00001660000.1"; level 2; tag "basic"; tag "Ensembl_canonical"; tag "GENCODE_Primary"; tag "TAGENE";
chr10	HAVANA	gene	53538098	53551670	0	+	.	gene_id "ENSMUSG00000136216.1"; gene_type "lncRNA"; gene_name "ENSMUSG00000136216"; level 2;
chr10	HAVANA	transcript	53538098	53551670	0	+	.	gene_id "ENSMUSG00000136216.1"; transcript_id "ENSMUST00000334807.1"; gene_type "lncRNA"; gene_name "ENSMUSG00000136216"; transcript_type "lncRNA"; transcript_name "ENSMUST00000334807"; level 2; tag "basic"; tag "Ensembl_canonical"; tag "GENCODE_Primary"; tag "TAGENE";
chr10	HAVANA	exon	53540579	53540686	0	+	.	gene_id "ENSMUSG00000136216.1"; transcript_id "ENSMUST00000334807.1"; gene_type "lncRNA"; gene_name "ENSMUSG00000136216"; transcript_type "lncRNA"; transcript_name "ENSMUST00000334807"; exon_number 2; exon_id "ENSMUSE00001660001.1"; level 2; tag "basic"; tag "Ensembl_canonical"; tag "GENCODE_Primary"; tag "TAGENE";
chr10	HAVANA	exon	53550731	53551670	0	+	.	gene_id "ENSMUSG00000136216.1"; transcript_id "ENSMUST00000334807.1"; gene_type "lncRNA"; gene_name "ENSMUSG00000136216"; transcript_type "lncRNA"; transcript_name "ENSMUST00000334807"; exon_number 3; exon_id "ENSMUSE00001660002.1"; level 2; tag "basic"; tag "Ensembl_canonical"; tag "GENCODE_Primary"; tag "TAGENE";
chr10	HAVANA	exon	53567598	53567761	0	+	.	gene_id "ENSMUSG00000136145.1"; transcript_id "ENSMUST00000334340.1"; gene_type "lncRNA"; gene_name "ENSMUSG00000136145"; transcript_type "lncRNA"; transcript_name "ENSMUST00000334340"; exon_number 1; exon_id "ENSMUSE00001659067.1"; level 2; tag "basic"; tag "Ensembl_canonical"; tag "GENCODE_Primary"; tag "TAGENE";
chr10	ENSEMBL_gcm37	exon	53567598	53567761	0.00245549750076991	+	.	gene_id "ENSMUSG00000136145.1"; transcript_id "ENSMUSG00000136145.1_tx_3"; exon_id "chr10_53567598_53567761_+"; exonnum "1"; txlen "1155";
chr10	HAVANA	gene	53567598	53595353	0	+	.	gene_id "ENSMUSG00000136145.1"; gene_type "lncRNA"; gene_name "ENSMUSG00000136145"; level 2;
chr10	HAVANA	transcript	53567598	53595353	0	+	.	gene_id "ENSMUSG00000136145.1"; transcript_id "ENSMUST00000334340.1"; gene_type "lncRNA"; gene_name "ENSMUSG00000136145"; transcript_type "lncRNA"; transcript_name "ENSMUST00000334340"; level 2; tag "basic"; tag "Ensembl_canonical"; tag "GENCODE_Primary"; tag "TAGENE";
chr10	sragcm37_mid	exon	53569075	53569192	0.00245549750076991	+	.	gene_id "ENSMUSG00000136145.1"; transcript_id "ENSMUSG00000136145.1_tx_3"; exon_id "chr10_53569075_53569192_+"; exonnum "2"; txlen "1155";
chr10	sragcm37_mid	exon	53583528	53583742	0.00245549750076991	+	.	gene_id "ENSMUSG00000136145.1"; transcript_id "ENSMUSG00000136145.1_tx_3"; exon_id "chr10_53583528_53583742_+"; exonnum "3"; txlen "1155";
chr10	HAVANA	exon	53584942	53585133	0	+	.	gene_id "ENSMUSG00000136145.1"; transcript_id "ENSMUST00000334340.1"; gene_type "lncRNA"; gene_name "ENSMUSG00000136145"; transcript_type "lncRNA"; transcript_name "ENSMUST00000334340"; exon_number 2; exon_id "ENSMUSE00001659068.1"; level 2; tag "basic"; tag "Ensembl_canonical"; tag "GENCODE_Primary"; tag "TAGENE";
chr10	ENSEMBL_gcm37	exon	53584942	53585133	0.00245549750076991	+	.	gene_id "ENSMUSG00000136145.1"; transcript_id "ENSMUSG00000136145.1_tx_3"; exon_id "chr10_53584942_53585133_+"; exonnum "4"; txlen "1155";
chr10	HAVANA	exon	53594888	53595353	0	+	.	gene_id "ENSMUSG00000136145.1"; transcript_id "ENSMUST00000334340.1"; gene_type "lncRNA"; gene_name "ENSMUSG00000136145"; transcript_type "lncRNA"; transcript_name "ENSMUST00000334340"; exon_number 3; exon_id "ENSMUSE00001659066.1"; level 2; tag "basic"; tag "Ensembl_canonical"; tag "GENCODE_Primary"; tag "TAGENE";
chr10	ENSEMBL_gcm37	exon	53594888	53595353	0.00245549750076991	+	.	gene_id "ENSMUSG00000136145.1"; transcript_id "ENSMUSG00000136145.1_tx_3"; exon_id "chr10_53594888_53595353_+"; exonnum "5"; txlen "1155";
chr10	sragcm37_es	exon	53595877	53595913	0.00908007894025409	+	.	gene_id "ENSMUSG00000135410.1"; transcript_id "ENSMUSG00000135410.1_tx_6"; exon_id "chr10_53595877_53595913_+"; exonnum "1"; txlen "533";
chr10	sragcm37_es	exon	53611543	53611691	0.00884421493499313	+	.	gene_id "ENSMUSG00000135410.1"; transcript_id "ENSMUSG00000135410.1_tx_7"; exon_id "chr10_53611543_53611691_+"; exonnum "1"; txlen "506";
chr10	sragcm37_mid	exon	53625670	53625798	0.00908007894025409	+	.	gene_id "ENSMUSG00000135410.1"; transcript_id "ENSMUSG00000135410.1_tx_6"; exon_id "chr10_53625670_53625798_+"; exonnum "2"; txlen "533";
chr10	sragcm37_mid	exon	53625670	53625798	0.00884421493499313	+	.	gene_id "ENSMUSG00000135410.1"; transcript_id "ENSMUSG00000135410.1_tx_7"; exon_id "chr10_53625670_53625798_+"; exonnum "2"; txlen "506";
chr10	sragcm37_ss	exon	53625960	53626326	0.00908007894025409	+	.	gene_id "ENSMUSG00000135410.1"; transcript_id "ENSMUSG00000135410.1_tx_6"; exon_id "chr10_53625960_53626326_+"; exonnum "3"; txlen "533";
chr10	HAVANA	exon	53629989	53630021	0	+	.	gene_id "ENSMUSG00000135410.1"; transcript_id "ENSMUST00000329917.1"; gene_type "lncRNA"; gene_name "ENSMUSG00000135410"; transcript_type "lncRNA"; transcript_name "ENSMUST00000329917"; exon_number 1; exon_id "ENSMUSE00001650457.1"; level 2; tag "TAGENE";
chr10	HAVANA	exon	53629989	53630021	0	+	.	gene_id "ENSMUSG00000135410.1"; transcript_id "ENSMUST00000329915.1"; gene_type "lncRNA"; gene_name "ENSMUSG00000135410"; transcript_type "lncRNA"; transcript_name "ENSMUST00000329915"; exon_number 1; exon_id "ENSMUSE00001650457.1"; level 2; tag "TAGENE";
chr10	HAVANA	exon	53629989	53630021	0	+	.	gene_id "ENSMUSG00000135410.1"; transcript_id "ENSMUST00000329916.1"; gene_type "lncRNA"; gene_name "ENSMUSG00000135410"; transcript_type "lncRNA"; transcript_name "ENSMUST00000329916"; exon_number 1; exon_id "ENSMUSE00001650457.1"; level 2; tag "basic"; tag "Ensembl_canonical"; tag "GENCODE_Primary"; tag "TAGENE";
chr10	HAVANA	transcript	53629989	53641218	0	+	.	gene_id "ENSMUSG00000135410.1"; transcript_id "ENSMUST00000329917.1"; gene_type "lncRNA"; gene_name "ENSMUSG00000135410"; transcript_type "lncRNA"; transcript_name "ENSMUST00000329917"; level 2; tag "TAGENE";
chr10	HAVANA	gene	53629989	53641219	0	+	.	gene_id "ENSMUSG00000135410.1"; gene_type "lncRNA"; gene_name "ENSMUSG00000135410"; level 2;
chr10	HAVANA	transcript	53629989	53641219	0	+	.	gene_id "ENSMUSG00000135410.1"; transcript_id "ENSMUST00000329915.1"; gene_type "lncRNA"; gene_name "ENSMUSG00000135410"; transcript_type "lncRNA"; transcript_name "ENSMUST00000329915"; level 2; tag "TAGENE";
chr10	HAVANA	transcript	53629989	53641219	0	+	.	gene_id "ENSMUSG00000135410.1"; transcript_id "ENSMUST00000329916.1"; gene_type "lncRNA"; gene_name "ENSMUSG00000135410"; transcript_type "lncRNA"; transcript_name "ENSMUST00000329916"; level 2; tag "basic"; tag "Ensembl_canonical"; tag "GENCODE_Primary"; tag "TAGENE";
chr10	HAVANA	exon	53630550	53631028	0	+	.	gene_id "ENSMUSG00000135410.1"; transcript_id "ENSMUST00000329918.1"; gene_type "lncRNA"; gene_name "ENSMUSG00000135410"; transcript_type "lncRNA"; transcript_name "ENSMUST00000329918"; exon_number 1; exon_id "ENSMUSE00001650455.1"; level 2; tag "TAGENE";
chr10	HAVANA	transcript	53630550	53641218	0	+	.	gene_id "ENSMUSG00000135410.1"; transcript_id "ENSMUST00000329918.1"; gene_type "lncRNA"; gene_name "ENSMUSG00000135410"; transcript_type "lncRNA"; transcript_name "ENSMUST00000329918"; level 2; tag "TAGENE";
chr10	HAVANA	exon	53630650	53631028	0	+	.	gene_id "ENSMUSG00000135410.1"; transcript_id "ENSMUST00000329917.1"; gene_type "lncRNA"; gene_name "ENSMUSG00000135410"; transcript_type "lncRNA"; transcript_name "ENSMUST00000329917"; exon_number 2; exon_id "ENSMUSE00001650451.1"; level 2; tag "TAGENE";
chr10	HAVANA	exon	53630650	53631028	0	+	.	gene_id "ENSMUSG00000135410.1"; transcript_id "ENSMUST00000329916.1"; gene_type "lncRNA"; gene_name "ENSMUSG00000135410"; transcript_type "lncRNA"; transcript_name "ENSMUST00000329916"; exon_number 2; exon_id "ENSMUSE00001650451.1"; level 2; tag "basic"; tag "Ensembl_canonical"; tag "GENCODE_Primary"; tag "TAGENE";
chr10	HAVANA	exon	53631389	53631493	0	+	.	gene_id "ENSMUSG00000135410.1"; transcript_id "ENSMUST00000329919.1"; gene_type "lncRNA"; gene_name "ENSMUSG00000135410"; transcript_type "lncRNA"; transcript_name "ENSMUST00000329919"; exon_number 1; exon_id "ENSMUSE00001650452.1"; level 2; tag "TAGENE";
chr10	HAVANA	transcript	53631389	53641219	0	+	.	gene_id "ENSMUSG00000135410.1"; transcript_id "ENSMUST00000329919.1"; gene_type "lncRNA"; gene_name "ENSMUSG00000135410"; transcript_type "lncRNA"; transcript_name "ENSMUST00000329919"; level 2; tag "TAGENE";
chr10	HAVANA	exon	53638547	53638615	0	+	.	gene_id "ENSMUSG00000135410.1"; transcript_id "ENSMUST00000329915.1"; gene_type "lncRNA"; gene_name "ENSMUSG00000135410"; transcript_type "lncRNA"; transcript_name "ENSMUST00000329915"; exon_number 2; exon_id "ENSMUSE00001650454.1"; level 2; tag "TAGENE";
chr10	HAVANA	exon	53638547	53638615	0	+	.	gene_id "ENSMUSG00000135410.1"; transcript_id "ENSMUST00000329916.1"; gene_type "lncRNA"; gene_name "ENSMUSG00000135410"; transcript_type "lncRNA"; transcript_name "ENSMUST00000329916"; exon_number 3; exon_id "ENSMUSE00001650454.1"; level 2; tag "basic"; tag "Ensembl_canonical"; tag "GENCODE_Primary"; tag "TAGENE";
chr10	HAVANA	exon	53638547	53638615	0	+	.	gene_id "ENSMUSG00000135410.1"; transcript_id "ENSMUST00000329919.1"; gene_type "lncRNA"; gene_name "ENSMUSG00000135410"; transcript_type "lncRNA"; transcript_name "ENSMUST00000329919"; exon_number 2; exon_id "ENSMUSE00001650454.1"; level 2; tag "TAGENE";
chr10	ENSEMBL_gcm37	exon	53638547	53638615	0.00884421493499313	+	.	gene_id "ENSMUSG00000135410.1"; transcript_id "ENSMUSG00000135410.1_tx_7"; exon_id "chr10_53638547_53638615_+"; exonnum "3"; txlen "506";
chr10	HAVANA	exon	53638550	53638615	0	+	.	gene_id "ENSMUSG00000135410.1"; transcript_id "ENSMUST00000329917.1"; gene_type "lncRNA"; gene_name "ENSMUSG00000135410"; transcript_type "lncRNA"; transcript_name "ENSMUST00000329917"; exon_number 3; exon_id "ENSMUSE00001650456.1"; level 2; tag "TAGENE";
chr10	HAVANA	exon	53641060	53641218	0	+	.	gene_id "ENSMUSG00000135410.1"; transcript_id "ENSMUST00000329917.1"; gene_type "lncRNA"; gene_name "ENSMUSG00000135410"; transcript_type "lncRNA"; transcript_name "ENSMUST00000329917"; exon_number 4; exon_id "ENSMUSE00001650458.1"; level 2; tag "TAGENE";
chr10	HAVANA	exon	53641060	53641218	0	+	.	gene_id "ENSMUSG00000135410.1"; transcript_id "ENSMUST00000329918.1"; gene_type "lncRNA"; gene_name "ENSMUSG00000135410"; transcript_type "lncRNA"; transcript_name "ENSMUST00000329918"; exon_number 2; exon_id "ENSMUSE00001650458.1"; level 2; tag "TAGENE";
chr10	ENSEMBL_gcm37	exon	53641060	53641218	0.00884421493499313	+	.	gene_id "ENSMUSG00000135410.1"; transcript_id "ENSMUSG00000135410.1_tx_7"; exon_id "chr10_53641060_53641218_+"; exonnum "4"; txlen "506";
chr10	HAVANA	exon	53641060	53641219	0	+	.	gene_id "ENSMUSG00000135410.1"; transcript_id "ENSMUST00000329915.1"; gene_type "lncRNA"; gene_name "ENSMUSG00000135410"; transcript_type "lncRNA"; transcript_name "ENSMUST00000329915"; exon_number 3; exon_id "ENSMUSE00001650453.1"; level 2; tag "TAGENE";
chr10	HAVANA	exon	53641060	53641219	0	+	.	gene_id "ENSMUSG00000135410.1"; transcript_id "ENSMUST00000329916.1"; gene_type "lncRNA"; gene_name "ENSMUSG00000135410"; transcript_type "lncRNA"; transcript_name "ENSMUST00000329916"; exon_number 4; exon_id "ENSMUSE00001650453.1"; level 2; tag "basic"; tag "Ensembl_canonical"; tag "GENCODE_Primary"; tag "TAGENE";
chr10	HAVANA	exon	53641060	53641219	0	+	.	gene_id "ENSMUSG00000135410.1"; transcript_id "ENSMUST00000329919.1"; gene_type "lncRNA"; gene_name "ENSMUSG00000135410"; transcript_type "lncRNA"; transcript_name "ENSMUST00000329919"; exon_number 3; exon_id "ENSMUSE00001650453.1"; level 2; tag "TAGENE";
chr10	sragcm37_es	exon	53745171	53745269	0.00237851301010027	+	.	gene_id "sragcm37_gene_17745"; transcript_id "sragcm37_gene_17745_tx_2"; exon_id "chr10_53745171_53745269_+"; exonnum "1"; txlen "691";
chr10	sragcm37_es	exon	53745171	53745269	0.000951405204040108	+	.	gene_id "sragcm37_gene_17745"; transcript_id "sragcm37_gene_17745_tx_6"; exon_id "chr10_53745171_53745269_+"; exonnum "1"; txlen "886";
chr10	sragcm37_mid	exon	53748978	53749111	0.00237851301010027	+	.	gene_id "sragcm37_gene_17745"; transcript_id "sragcm37_gene_17745_tx_2"; exon_id "chr10_53748978_53749111_+"; exonnum "2"; txlen "691";
chr10	sragcm37_mid	exon	53748978	53749111	0.000951405204040108	+	.	gene_id "sragcm37_gene_17745"; transcript_id "sragcm37_gene_17745_tx_6"; exon_id "chr10_53748978_53749111_+"; exonnum "2"; txlen "886";
chr10	sragcm37_mid	exon	53751991	53752091	0.00237851301010027	+	.	gene_id "sragcm37_gene_17745"; transcript_id "sragcm37_gene_17745_tx_2"; exon_id "chr10_53751991_53752091_+"; exonnum "3"; txlen "691";
chr10	sragcm37_mid	exon	53751991	53752091	0.000951405204040108	+	.	gene_id "sragcm37_gene_17745"; transcript_id "sragcm37_gene_17745_tx_6"; exon_id "chr10_53751991_53752091_+"; exonnum "3"; txlen "886";
chr10	sragcm37_mid	exon	53752483	53752533	0.00237851301010027	+	.	gene_id "sragcm37_gene_17745"; transcript_id "sragcm37_gene_17745_tx_2"; exon_id "chr10_53752483_53752533_+"; exonnum "4"; txlen "691";
chr10	sragcm37_mid	exon	53752483	53752533	0.000951405204040108	+	.	gene_id "sragcm37_gene_17745"; transcript_id "sragcm37_gene_17745_tx_6"; exon_id "chr10_53752483_53752533_+"; exonnum "4"; txlen "886";
chr10	sragcm37_mid	exon	53753524	53753718	0.000951405204040108	+	.	gene_id "sragcm37_gene_17745"; transcript_id "sragcm37_gene_17745_tx_6"; exon_id "chr10_53753524_53753718_+"; exonnum "5"; txlen "886";
chr10	sragcm37_ss	exon	53758692	53758997	0.00237851301010027	+	.	gene_id "sragcm37_gene_17745"; transcript_id "sragcm37_gene_17745_tx_2"; exon_id "chr10_53758692_53758997_+"; exonnum "5"; txlen "691";
chr10	sragcm37_ss	exon	53758692	53758997	0.000951405204040108	+	.	gene_id "sragcm37_gene_17745"; transcript_id "sragcm37_gene_17745_tx_6"; exon_id "chr10_53758692_53758997_+"; exonnum "6"; txlen "886";
chr10	sragcm37_es	exon	53835419	53835454	0.682935659317466	+	.	gene_id "sragcm37_gene_7886"; transcript_id "sragcm37_gene_7886_tx_1"; exon_id "chr10_53835419_53835454_+"; exonnum "1"; txlen "937";
chr10	sragcm37_es	exon	53835419	53835454	0.435556488604947	+	.	gene_id "sragcm37_gene_7886"; transcript_id "sragcm37_gene_7886_tx_2"; exon_id "chr10_53835419_53835454_+"; exonnum "1"; txlen "1194";
chr10	sragcm37_mid	exon	53835772	53835874	0.682935659317466	+	.	gene_id "sragcm37_gene_7886"; transcript_id "sragcm37_gene_7886_tx_1"; exon_id "chr10_53835772_53835874_+"; exonnum "2"; txlen "937";
chr10	sragcm37_mid	exon	53835772	53835874	0.435556488604947	+	.	gene_id "sragcm37_gene_7886"; transcript_id "sragcm37_gene_7886_tx_2"; exon_id "chr10_53835772_53835874_+"; exonnum "2"; txlen "1194";
chr10	sragcm37_mid	exon	53836522	53836676	0.682935659317466	+	.	gene_id "sragcm37_gene_7886"; transcript_id "sragcm37_gene_7886_tx_1"; exon_id "chr10_53836522_53836676_+"; exonnum "3"; txlen "937";
chr10	sragcm37_mid	exon	53836522	53836676	0.435556488604947	+	.	gene_id "sragcm37_gene_7886"; transcript_id "sragcm37_gene_7886_tx_2"; exon_id "chr10_53836522_53836676_+"; exonnum "3"; txlen "1194";
chr10	sragcm37_ss	exon	53840760	53841659	0.435556488604947	+	.	gene_id "sragcm37_gene_7886"; transcript_id "sragcm37_gene_7886_tx_2"; exon_id "chr10_53840760_53841659_+"; exonnum "4"; txlen "1194";
chr10	sragcm37_ss	exon	53847257	53847899	0.682935659317466	+	.	gene_id "sragcm37_gene_7886"; transcript_id "sragcm37_gene_7886_tx_1"; exon_id "chr10_53847257_53847899_+"; exonnum "4"; txlen "937";
chr10	sragcm37_es	exon	53911949	53912132	0.182277139133888	+	.	gene_id "sragcm37_gene_7887"; transcript_id "sragcm37_gene_7887_tx_1"; exon_id "chr10_53911949_53912132_+"; exonnum "1"; txlen "511";
chr10	sragcm37_es	exon	53917003	53917218	0.0541045705653228	+	.	gene_id "sragcm37_gene_7887"; transcript_id "sragcm37_gene_7887_tx_3"; exon_id "chr10_53917003_53917218_+"; exonnum "1"; txlen "543";
chr10	sragcm37_mid	exon	53919168	53919244	0.182277139133888	+	.	gene_id "sragcm37_gene_7887"; transcript_id "sragcm37_gene_7887_tx_1"; exon_id "chr10_53919168_53919244_+"; exonnum "2"; txlen "511";
chr10	sragcm37_mid	exon	53919168	53919244	0.0541045705653228	+	.	gene_id "sragcm37_gene_7887"; transcript_id "sragcm37_gene_7887_tx_3"; exon_id "chr10_53919168_53919244_+"; exonnum "2"; txlen "543";
chr10	sragcm37_ss	exon	53920854	53921103	0.182277139133888	+	.	gene_id "sragcm37_gene_7887"; transcript_id "sragcm37_gene_7887_tx_1"; exon_id "chr10_53920854_53921103_+"; exonnum "3"; txlen "511";
chr10	sragcm37_ss	exon	53920854	53921103	0.0541045705653228	+	.	gene_id "sragcm37_gene_7887"; transcript_id "sragcm37_gene_7887_tx_3"; exon_id "chr10_53920854_53921103_+"; exonnum "3"; txlen "543";
chr10	HAVANA	exon	53939907	53940672	0	+	.	gene_id "ENSMUSG00000112824.2"; transcript_id "ENSMUST00000219148.2"; gene_type "lncRNA"; gene_name "Gm47917"; transcript_type "lncRNA"; transcript_name "Gm47917-201"; exon_number 1; exon_id "ENSMUSE00001405861.2"; level 2; transcript_support_level "5"; mgi_id "MGI:6097168"; tag "RNA_Seq_supported_only"; tag "basic"; tag "Ensembl_canonical"; tag "GENCODE_Primary"; havana_gene "OTTMUSG00000064665.1"; havana_transcript "OTTMUST00000158866.1";
chr10	HAVANA	gene	53939907	53941165	0	+	.	gene_id "ENSMUSG00000112824.2"; gene_type "lncRNA"; gene_name "Gm47917"; level 2; mgi_id "MGI:6097168"; havana_gene "OTTMUSG00000064665.1";
chr10	HAVANA	transcript	53939907	53941165	0	+	.	gene_id "ENSMUSG00000112824.2"; transcript_id "ENSMUST00000219148.2"; gene_type "lncRNA"; gene_name "Gm47917"; transcript_type "lncRNA"; transcript_name "Gm47917-201"; level 2; transcript_support_level "5"; mgi_id "MGI:6097168"; tag "RNA_Seq_supported_only"; tag "basic"; tag "Ensembl_canonical"; tag "GENCODE_Primary"; havana_gene "OTTMUSG00000064665.1"; havana_transcript "OTTMUST00000158866.1";
chr10	HAVANA	exon	53940907	53941165	0	+	.	gene_id "ENSMUSG00000112824.2"; transcript_id "ENSMUST00000219148.2"; gene_type "lncRNA"; gene_name "Gm47917"; transcript_type "lncRNA"; transcript_name "Gm47917-201"; exon_number 2; exon_id "ENSMUSE00001409687.2"; level 2; transcript_support_level "5"; mgi_id "MGI:6097168"; tag "RNA_Seq_supported_only"; tag "basic"; tag "Ensembl_canonical"; tag "GENCODE_Primary"; havana_gene "OTTMUSG00000064665.1"; havana_transcript "OTTMUST00000158866.1";
chr10	HAVANA	exon	53952002	53952155	0	+	.	gene_id "ENSMUSG00000097069.3"; transcript_id "ENSMUST00000273086.1"; gene_type "lncRNA"; gene_name "Gm16998"; transcript_type "lncRNA"; transcript_name "Gm16998-202"; exon_number 1; exon_id "ENSMUSE00001541392.1"; level 2; mgi_id "MGI:4439922"; tag "Ensembl_canonical"; tag "GENCODE_Primary"; tag "TAGENE"; havana_gene "OTTMUSG00000064666.1";
chr10	HAVANA	transcript	53952002	53957179	0	+	.	gene_id "ENSMUSG00000097069.3"; transcript_id "ENSMUST00000273086.1"; gene_type "lncRNA"; gene_name "Gm16998"; transcript_type "lncRNA"; transcript_name "Gm16998-202"; level 2; mgi_id "MGI:4439922"; tag "Ensembl_canonical"; tag "GENCODE_Primary"; tag "TAGENE"; havana_gene "OTTMUSG00000064666.1";
chr10	HAVANA	gene	53952002	53957183	0	+	.	gene_id "ENSMUSG00000097069.3"; gene_type "lncRNA"; gene_name "Gm16998"; level 2; mgi_id "MGI:4439922"; havana_gene "OTTMUSG00000064666.1";
chr10	HAVANA	exon	53952012	53952155	0	+	.	gene_id "ENSMUSG00000097069.3"; transcript_id "ENSMUST00000273089.1"; gene_type "lncRNA"; gene_name "Gm16998"; transcript_type "lncRNA"; transcript_name "Gm16998-205"; exon_number 1; exon_id "ENSMUSE00001541386.1"; level 2; mgi_id "MGI:4439922"; tag "TAGENE"; havana_gene "OTTMUSG00000064666.1";
chr10	HAVANA	exon	53952012	53952155	0	+	.	gene_id "ENSMUSG00000097069.3"; transcript_id "ENSMUST00000273088.1"; gene_type "lncRNA"; gene_name "Gm16998"; transcript_type "lncRNA"; transcript_name "Gm16998-204"; exon_number 1; exon_id "ENSMUSE00001541386.1"; level 2; mgi_id "MGI:4439922"; tag "TAGENE"; havana_gene "OTTMUSG00000064666.1";
chr10	HAVANA	exon	53952012	53952155	0	+	.	gene_id "ENSMUSG00000097069.3"; transcript_id "ENSMUST00000273087.1"; gene_type "lncRNA"; gene_name "Gm16998"; transcript_type "lncRNA"; transcript_name "Gm16998-203"; exon_number 1; exon_id "ENSMUSE00001541386.1"; level 2; mgi_id "MGI:4439922"; tag "basic"; tag "TAGENE"; havana_gene "OTTMUSG00000064666.1";
chr10	HAVANA	transcript	53952012	53957176	0	+	.	gene_id "ENSMUSG00000097069.3"; transcript_id "ENSMUST00000273089.1"; gene_type "lncRNA"; gene_name "Gm16998"; transcript_type "lncRNA"; transcript_name "Gm16998-205"; level 2; mgi_id "MGI:4439922"; tag "TAGENE"; havana_gene "OTTMUSG00000064666.1";
chr10	HAVANA	transcript	53952012	53957179	0	+	.	gene_id "ENSMUSG00000097069.3"; transcript_id "ENSMUST00000273088.1"; gene_type "lncRNA"; gene_name "Gm16998"; transcript_type "lncRNA"; transcript_name "Gm16998-204"; level 2; mgi_id "MGI:4439922"; tag "TAGENE"; havana_gene "OTTMUSG00000064666.1";
chr10	HAVANA	transcript	53952012	53957183	0	+	.	gene_id "ENSMUSG00000097069.3"; transcript_id "ENSMUST00000273087.1"; gene_type "lncRNA"; gene_name "Gm16998"; transcript_type "lncRNA"; transcript_name "Gm16998-203"; level 2; mgi_id "MGI:4439922"; tag "basic"; tag "TAGENE"; havana_gene "OTTMUSG00000064666.1";
chr10	HAVANA	exon	53952018	53952949	0	+	.	gene_id "ENSMUSG00000097069.3"; transcript_id "ENSMUST00000181899.3"; gene_type "lncRNA"; gene_name "Gm16998"; transcript_type "lncRNA"; transcript_name "Gm16998-201"; exon_number 1; exon_id "ENSMUSE00001541384.1"; level 2; transcript_support_level "1"; mgi_id "MGI:4439922"; tag "basic"; tag "TAGENE"; havana_gene "OTTMUSG00000064666.1"; havana_transcript "OTTMUST00000157559.1";
chr10	HAVANA	transcript	53952018	53957179	0	+	.	gene_id "ENSMUSG00000097069.3"; transcript_id "ENSMUST00000181899.3"; gene_type "lncRNA"; gene_name "Gm16998"; transcript_type "lncRNA"; transcript_name "Gm16998-201"; level 2; transcript_support_level "1"; mgi_id "MGI:4439922"; tag "basic"; tag "TAGENE"; havana_gene "OTTMUSG00000064666.1"; havana_transcript "OTTMUST00000157559.1";
chr10	HAVANA	exon	53952714	53952949	0	+	.	gene_id "ENSMUSG00000097069.3"; transcript_id "ENSMUST00000273087.1"; gene_type "lncRNA"; gene_name "Gm16998"; transcript_type "lncRNA"; transcript_name "Gm16998-203"; exon_number 2; exon_id "ENSMUSE00001541390.1"; level 2; mgi_id "MGI:4439922"; tag "basic"; tag "TAGENE"; havana_gene "OTTMUSG00000064666.1";
chr10	HAVANA	exon	53954193	53954241	0	+	.	gene_id "ENSMUSG00000097069.3"; transcript_id "ENSMUST00000273088.1"; gene_type "lncRNA"; gene_name "Gm16998"; transcript_type "lncRNA"; transcript_name "Gm16998-204"; exon_number 2; exon_id "ENSMUSE00001541387.1"; level 2; mgi_id "MGI:4439922"; tag "TAGENE"; havana_gene "OTTMUSG00000064666.1";
chr10	HAVANA	exon	53954319	53954476	0	+	.	gene_id "ENSMUSG00000097069.3"; transcript_id "ENSMUST00000273089.1"; gene_type "lncRNA"; gene_name "Gm16998"; transcript_type "lncRNA"; transcript_name "Gm16998-205"; exon_number 2; exon_id "ENSMUSE00001541391.1"; level 2; mgi_id "MGI:4439922"; tag "TAGENE"; havana_gene "OTTMUSG00000064666.1";
chr10	HAVANA	exon	53954319	53954476	0	+	.	gene_id "ENSMUSG00000097069.3"; transcript_id "ENSMUST00000273087.1"; gene_type "lncRNA"; gene_name "Gm16998"; transcript_type "lncRNA"; transcript_name "Gm16998-203"; exon_number 3; exon_id "ENSMUSE00001541391.1"; level 2; mgi_id "MGI:4439922"; tag "basic"; tag "TAGENE"; havana_gene "OTTMUSG00000064666.1";
chr10	HAVANA	exon	53954319	53954499	0	+	.	gene_id "ENSMUSG00000097069.3"; transcript_id "ENSMUST00000273086.1"; gene_type "lncRNA"; gene_name "Gm16998"; transcript_type "lncRNA"; transcript_name "Gm16998-202"; exon_number 2; exon_id "ENSMUSE00001172990.2"; level 2; mgi_id "MGI:4439922"; tag "Ensembl_canonical"; tag "GENCODE_Primary"; tag "TAGENE"; havana_gene "OTTMUSG00000064666.1";
chr10	HAVANA	exon	53954319	53954499	0	+	.	gene_id "ENSMUSG00000097069.3"; transcript_id "ENSMUST00000181899.3"; gene_type "lncRNA"; gene_name "Gm16998"; transcript_type "lncRNA"; transcript_name "Gm16998-201"; exon_number 2; exon_id "ENSMUSE00001172990.2"; level 2; transcript_support_level "1"; mgi_id "MGI:4439922"; tag "basic"; tag "TAGENE"; havana_gene "OTTMUSG00000064666.1"; havana_transcript "OTTMUST00000157559.1";
chr10	HAVANA	exon	53957061	53957176	0	+	.	gene_id "ENSMUSG00000097069.3"; transcript_id "ENSMUST00000273089.1"; gene_type "lncRNA"; gene_name "Gm16998"; transcript_type "lncRNA"; transcript_name "Gm16998-205"; exon_number 3; exon_id "ENSMUSE00001541385.1"; level 2; mgi_id "MGI:4439922"; tag "TAGENE"; havana_gene "OTTMUSG00000064666.1";
chr10	HAVANA	exon	53957061	53957179	0	+	.	gene_id "ENSMUSG00000097069.3"; transcript_id "ENSMUST00000273086.1"; gene_type "lncRNA"; gene_name "Gm16998"; transcript_type "lncRNA"; transcript_name "Gm16998-202"; exon_number 3; exon_id "ENSMUSE00001541388.1"; level 2; mgi_id "MGI:4439922"; tag "Ensembl_canonical"; tag "GENCODE_Primary"; tag "TAGENE"; havana_gene "OTTMUSG00000064666.1";
chr10	HAVANA	exon	53957061	53957179	0	+	.	gene_id "ENSMUSG00000097069.3"; transcript_id "ENSMUST00000273088.1"; gene_type "lncRNA"; gene_name "Gm16998"; transcript_type "lncRNA"; transcript_name "Gm16998-204"; exon_number 3; exon_id "ENSMUSE00001541388.1"; level 2; mgi_id "MGI:4439922"; tag "TAGENE"; havana_gene "OTTMUSG00000064666.1";
chr10	HAVANA	exon	53957061	53957179	0	+	.	gene_id "ENSMUSG00000097069.3"; transcript_id "ENSMUST00000181899.3"; gene_type "lncRNA"; gene_name "Gm16998"; transcript_type "lncRNA"; transcript_name "Gm16998-201"; exon_number 3; exon_id "ENSMUSE00001541388.1"; level 2; transcript_support_level "1"; mgi_id "MGI:4439922"; tag "basic"; tag "TAGENE"; havana_gene "OTTMUSG00000064666.1"; havana_transcript "OTTMUST00000157559.1";
chr10	HAVANA	exon	53957061	53957183	0	+	.	gene_id "ENSMUSG00000097069.3"; transcript_id "ENSMUST00000273087.1"; gene_type "lncRNA"; gene_name "Gm16998"; transcript_type "lncRNA"; transcript_name "Gm16998-203"; exon_number 4; exon_id "ENSMUSE00001541389.1"; level 2; mgi_id "MGI:4439922"; tag "basic"; tag "TAGENE"; havana_gene "OTTMUSG00000064666.1";
chr10	sragcm37_mid	exon	54035895	54036025	0.0648846675183379	+	.	gene_id "ENSMUSG00000140788.1"; transcript_id "ENSMUSG00000140788.1_tx_2"; exon_id "chr10_54035895_54036025_+"; exonnum "1"; txlen "876";
chr10	sragcm37_mid	exon	54035895	54036025	0.00939897519965726	+	.	gene_id "ENSMUSG00000140788.1"; transcript_id "ENSMUSG00000140788.1_tx_5"; exon_id "chr10_54035895_54036025_+"; exonnum "1"; txlen "827";
chr10	sragcm37_es	exon	54037426	54037479	0.0126981813027104	+	.	gene_id "ENSMUSG00000140788.1"; transcript_id "ENSMUSG00000140788.1_tx_4"; exon_id "chr10_54037426_54037479_+"; exonnum "1"; txlen "799";
chr10	sragcm37_mid	exon	54041267	54041307	0.0648846675183379	+	.	gene_id "ENSMUSG00000140788.1"; transcript_id "ENSMUSG00000140788.1_tx_2"; exon_id "chr10_54041267_54041307_+"; exonnum "2"; txlen "876";
chr10	sragcm37_mid	exon	54041267	54041307	0.0126981813027104	+	.	gene_id "ENSMUSG00000140788.1"; transcript_id "ENSMUSG00000140788.1_tx_4"; exon_id "chr10_54041267_54041307_+"; exonnum "2"; txlen "799";
chr10	sragcm37_mid	exon	54041267	54041307	0.00939897519965726	+	.	gene_id "ENSMUSG00000140788.1"; transcript_id "ENSMUSG00000140788.1_tx_5"; exon_id "chr10_54041267_54041307_+"; exonnum "2"; txlen "827";
chr10	HAVANA	exon	54054623	54054826	0	+	.	gene_id "ENSMUSG00000140788.1"; transcript_id "ENSMUST00000361293.1"; gene_type "lncRNA"; gene_name "ENSMUSG00000140788"; transcript_type "lncRNA"; transcript_name "ENSMUST00000361293"; exon_number 1; exon_id "ENSMUSE00001711021.1"; level 2; tag "basic"; tag "Ensembl_canonical"; tag "GENCODE_Primary"; tag "TAGENE";
chr10	HAVANA	gene	54054623	54105177	0	+	.	gene_id "ENSMUSG00000140788.1"; gene_type "lncRNA"; gene_name "ENSMUSG00000140788"; level 2;
chr10	HAVANA	transcript	54054623	54105177	0	+	.	gene_id "ENSMUSG00000140788.1"; transcript_id "ENSMUST00000361293.1"; gene_type "lncRNA"; gene_name "ENSMUSG00000140788"; transcript_type "lncRNA"; transcript_name "ENSMUST00000361293"; level 2; tag "basic"; tag "Ensembl_canonical"; tag "GENCODE_Primary"; tag "TAGENE";
chr10	HAVANA	exon	54054721	54054826	0	+	.	gene_id "ENSMUSG00000140788.1"; transcript_id "ENSMUST00000361294.1"; gene_type "lncRNA"; gene_name "ENSMUSG00000140788"; transcript_type "lncRNA"; transcript_name "ENSMUST00000361294"; exon_number 1; exon_id "ENSMUSE00001711019.1"; level 2; tag "basic"; tag "TAGENE";
chr10	ENSEMBL_gcm37	exon	54054721	54054826	0.0994421878839416	+	.	gene_id "ENSMUSG00000140788.1"; transcript_id "ENSMUSG00000140788.1_tx_1"; exon_id "chr10_54054721_54054826_+"; exonnum "1"; txlen "810";
chr10	HAVANA	transcript	54054721	54105177	0	+	.	gene_id "ENSMUSG00000140788.1"; transcript_id "ENSMUST00000361294.1"; gene_type "lncRNA"; gene_name "ENSMUSG00000140788"; transcript_type "lncRNA"; transcript_name "ENSMUST00000361294"; level 2; tag "basic"; tag "TAGENE";
chr10	HAVANA	gene	54087830	54088919	0	+	.	gene_id "ENSMUSG00000112013.2"; gene_type "processed_pseudogene"; gene_name "Gm47967"; level 2; mgi_id "MGI:6097247"; havana_gene "OTTMUSG00000064667.1";
chr10	HAVANA	transcript	54087830	54088919	0	+	.	gene_id "ENSMUSG00000112013.2"; transcript_id "ENSMUST00000220047.2"; gene_type "processed_pseudogene"; gene_name "Gm47967"; transcript_type "processed_pseudogene"; transcript_name "Gm47967-201"; level 2; transcript_support_level "NA"; mgi_id "MGI:6097247"; ont "PGO:0000004"; tag "basic"; tag "Ensembl_canonical"; tag "GENCODE_Primary"; havana_gene "OTTMUSG00000064667.1"; havana_transcript "OTTMUST00000157560.1";
chr10	HAVANA	exon	54087830	54088919	0	+	.	gene_id "ENSMUSG00000112013.2"; transcript_id "ENSMUST00000220047.2"; gene_type "processed_pseudogene"; gene_name "Gm47967"; transcript_type "processed_pseudogene"; transcript_name "Gm47967-201"; exon_number 1; exon_id "ENSMUSE00001411652.2"; level 2; transcript_support_level "NA"; mgi_id "MGI:6097247"; ont "PGO:0000004"; tag "basic"; tag "Ensembl_canonical"; tag "GENCODE_Primary"; havana_gene "OTTMUSG00000064667.1"; havana_transcript "OTTMUST00000157560.1";
chr10	HAVANA	gene	54088967	54092819	0	+	.	gene_id "ENSMUSG00000112516.2"; gene_type "processed_pseudogene"; gene_name "Gm47968"; level 2; mgi_id "MGI:6097248"; havana_gene "OTTMUSG00000064668.1";
chr10	HAVANA	transcript	54088967	54092819	0	+	.	gene_id "ENSMUSG00000112516.2"; transcript_id "ENSMUST00000218389.2"; gene_type "processed_pseudogene"; gene_name "Gm47968"; transcript_type "processed_pseudogene"; transcript_name "Gm47968-201"; level 2; transcript_support_level "NA"; mgi_id "MGI:6097248"; ont "PGO:0000004"; tag "basic"; tag "Ensembl_canonical"; tag "GENCODE_Primary"; havana_gene "OTTMUSG00000064668.1"; havana_transcript "OTTMUST00000157561.1";
chr10	HAVANA	exon	54088967	54092819	0	+	.	gene_id "ENSMUSG00000112516.2"; transcript_id "ENSMUST00000218389.2"; gene_type "processed_pseudogene"; gene_name "Gm47968"; transcript_type "processed_pseudogene"; transcript_name "Gm47968-201"; exon_number 1; exon_id "ENSMUSE00001407482.2"; level 2; transcript_support_level "NA"; mgi_id "MGI:6097248"; ont "PGO:0000004"; tag "basic"; tag "Ensembl_canonical"; tag "GENCODE_Primary"; havana_gene "OTTMUSG00000064668.1"; havana_transcript "OTTMUST00000157561.1";
chr10	HAVANA	exon	54104318	54104408	0	+	.	gene_id "ENSMUSG00000140788.1"; transcript_id "ENSMUST00000361293.1"; gene_type "lncRNA"; gene_name "ENSMUSG00000140788"; transcript_type "lncRNA"; transcript_name "ENSMUST00000361293"; exon_number 2; exon_id "ENSMUSE00001711023.1"; level 2; tag "basic"; tag "Ensembl_canonical"; tag "GENCODE_Primary"; tag "TAGENE";
chr10	ENSEMBL_gcm37	exon	54104318	54104408	0.0994421878839416	+	.	gene_id "ENSMUSG00000140788.1"; transcript_id "ENSMUSG00000140788.1_tx_1"; exon_id "chr10_54104318_54104408_+"; exonnum "2"; txlen "810";
chr10	ENSEMBL_gcm37	exon	54104318	54104408	0.0648846675183379	+	.	gene_id "ENSMUSG00000140788.1"; transcript_id "ENSMUSG00000140788.1_tx_2"; exon_id "chr10_54104318_54104408_+"; exonnum "3"; txlen "876";
chr10	ENSEMBL_gcm37	exon	54104318	54104408	0.0126981813027104	+	.	gene_id "ENSMUSG00000140788.1"; transcript_id "ENSMUSG00000140788.1_tx_4"; exon_id "chr10_54104318_54104408_+"; exonnum "3"; txlen "799";
chr10	ENSEMBL_gcm37	exon	54104318	54104408	0.00939897519965726	+	.	gene_id "ENSMUSG00000140788.1"; transcript_id "ENSMUSG00000140788.1_tx_5"; exon_id "chr10_54104318_54104408_+"; exonnum "3"; txlen "827";
chr10	HAVANA	exon	54104318	54105177	0	+	.	gene_id "ENSMUSG00000140788.1"; transcript_id "ENSMUST00000361294.1"; gene_type "lncRNA"; gene_name "ENSMUSG00000140788"; transcript_type "lncRNA"; transcript_name "ENSMUST00000361294"; exon_number 2; exon_id "ENSMUSE00001711020.1"; level 2; tag "basic"; tag "TAGENE";
chr10	sragcm37_mid	exon	54104827	54104875	0.0994421878839416	+	.	gene_id "ENSMUSG00000140788.1"; transcript_id "ENSMUSG00000140788.1_tx_1"; exon_id "chr10_54104827_54104875_+"; exonnum "3"; txlen "810";
chr10	sragcm37_mid	exon	54104827	54104875	0.0648846675183379	+	.	gene_id "ENSMUSG00000140788.1"; transcript_id "ENSMUSG00000140788.1_tx_2"; exon_id "chr10_54104827_54104875_+"; exonnum "4"; txlen "876";
chr10	sragcm37_mid	exon	54104827	54104875	0.0126981813027104	+	.	gene_id "ENSMUSG00000140788.1"; transcript_id "ENSMUSG00000140788.1_tx_4"; exon_id "chr10_54104827_54104875_+"; exonnum "4"; txlen "799";
chr10	HAVANA	exon	54104827	54105177	0	+	.	gene_id "ENSMUSG00000140788.1"; transcript_id "ENSMUST00000361293.1"; gene_type "lncRNA"; gene_name "ENSMUSG00000140788"; transcript_type "lncRNA"; transcript_name "ENSMUST00000361293"; exon_number 3; exon_id "ENSMUSE00001711022.1"; level 2; tag "basic"; tag "Ensembl_canonical"; tag "GENCODE_Primary"; tag "TAGENE";
chr10	sragcm37_ss	exon	54108546	54109109	0.0994421878839416	+	.	gene_id "ENSMUSG00000140788.1"; transcript_id "ENSMUSG00000140788.1_tx_1"; exon_id "chr10_54108546_54109109_+"; exonnum "4"; txlen "810";
chr10	sragcm37_ss	exon	54108546	54109109	0.0648846675183379	+	.	gene_id "ENSMUSG00000140788.1"; transcript_id "ENSMUSG00000140788.1_tx_2"; exon_id "chr10_54108546_54109109_+"; exonnum "5"; txlen "876";
chr10	sragcm37_ss	exon	54108546	54109109	0.0126981813027104	+	.	gene_id "ENSMUSG00000140788.1"; transcript_id "ENSMUSG00000140788.1_tx_4"; exon_id "chr10_54108546_54109109_+"; exonnum "5"; txlen "799";
chr10	sragcm37_ss	exon	54108546	54109109	0.00939897519965726	+	.	gene_id "ENSMUSG00000140788.1"; transcript_id "ENSMUSG00000140788.1_tx_5"; exon_id "chr10_54108546_54109109_+"; exonnum "4"; txlen "827";
chr10	HAVANA	exon	54146340	54146367	0	+	.	gene_id "ENSMUSG00000132390.1"; transcript_id "ENSMUST00000311889.1"; gene_type "lncRNA"; gene_name "ENSMUSG00000132390"; transcript_type "lncRNA"; transcript_name "ENSMUST00000311889"; exon_number 1; exon_id "ENSMUSE00001615924.1"; level 2; tag "basic"; tag "Ensembl_canonical"; tag "GENCODE_Primary"; tag "TAGENE";
chr10	ENSEMBL_gcm37	exon	54146340	54146367	0.106578985012417	+	.	gene_id "ENSMUSG00000132390.1"; transcript_id "ENSMUSG00000132390.1_tx_10"; exon_id "chr10_54146340_54146367_+"; exonnum "1"; txlen "513";
chr10	ENSEMBL_gcm37	exon	54146340	54146367	0.097373316087292	+	.	gene_id "ENSMUSG00000132390.1"; transcript_id "ENSMUSG00000132390.1_tx_11"; exon_id "chr10_54146340_54146367_+"; exonnum "1"; txlen "926";
chr10	ENSEMBL_gcm37	exon	54146340	54146367	0.092751721895861	+	.	gene_id "ENSMUSG00000132390.1"; transcript_id "ENSMUSG00000132390.1_tx_12"; exon_id "chr10_54146340_54146367_+"; exonnum "1"; txlen "1011";
chr10	ENSEMBL_gcm37	exon	54146340	54146367	0.0921941162327296	+	.	gene_id "ENSMUSG00000132390.1"; transcript_id "ENSMUSG00000132390.1_tx_13"; exon_id "chr10_54146340_54146367_+"; exonnum "1"; txlen "598";
chr10	ENSEMBL_gcm37	exon	54146340	54146367	0.0708940858245568	+	.	gene_id "ENSMUSG00000132390.1"; transcript_id "ENSMUSG00000132390.1_tx_14"; exon_id "chr10_54146340_54146367_+"; exonnum "1"; txlen "753";
chr10	ENSEMBL_gcm37	exon	54146340	54146367	0.0117374314279068	+	.	gene_id "ENSMUSG00000132390.1"; transcript_id "ENSMUSG00000132390.1_tx_20"; exon_id "chr10_54146340_54146367_+"; exonnum "1"; txlen "928";
chr10	ENSEMBL_gcm37	exon	54146340	54146367	0.33068329365263	+	.	gene_id "ENSMUSG00000132390.1"; transcript_id "ENSMUSG00000132390.1_tx_5"; exon_id "chr10_54146340_54146367_+"; exonnum "1"; txlen "1044";
chr10	ENSEMBL_gcm37	exon	54146340	54146367	0.197277217959971	+	.	gene_id "ENSMUSG00000132390.1"; transcript_id "ENSMUSG00000132390.1_tx_8"; exon_id "chr10_54146340_54146367_+"; exonnum "1"; txlen "1129";
chr10	HAVANA	gene	54146340	54156382	0	+	.	gene_id "ENSMUSG00000132390.1"; gene_type "lncRNA"; gene_name "ENSMUSG00000132390"; level 2;
chr10	HAVANA	transcript	54146340	54156382	0	+	.	gene_id "ENSMUSG00000132390.1"; transcript_id "ENSMUST00000311889.1"; gene_type "lncRNA"; gene_name "ENSMUSG00000132390"; transcript_type "lncRNA"; transcript_name "ENSMUST00000311889"; level 2; tag "basic"; tag "Ensembl_canonical"; tag "GENCODE_Primary"; tag "TAGENE";
chr10	HAVANA	exon	54156037	54156382	0	+	.	gene_id "ENSMUSG00000132390.1"; transcript_id "ENSMUST00000311889.1"; gene_type "lncRNA"; gene_name "ENSMUSG00000132390"; transcript_type "lncRNA"; transcript_name "ENSMUST00000311889"; exon_number 2; exon_id "ENSMUSE00001615923.1"; level 2; tag "basic"; tag "Ensembl_canonical"; tag "GENCODE_Primary"; tag "TAGENE";
chr10	sragcm37_mid	exon	54173807	54173891	0.092751721895861	+	.	gene_id "ENSMUSG00000132390.1"; transcript_id "ENSMUSG00000132390.1_tx_12"; exon_id "chr10_54173807_54173891_+"; exonnum "2"; txlen "1011";
chr10	sragcm37_mid	exon	54173807	54173891	0.0921941162327296	+	.	gene_id "ENSMUSG00000132390.1"; transcript_id "ENSMUSG00000132390.1_tx_13"; exon_id "chr10_54173807_54173891_+"; exonnum "2"; txlen "598";
chr10	sragcm37_mid	exon	54173807	54173891	0.0117374314279068	+	.	gene_id "ENSMUSG00000132390.1"; transcript_id "ENSMUSG00000132390.1_tx_20"; exon_id "chr10_54173807_54173891_+"; exonnum "2"; txlen "928";
chr10	sragcm37_mid	exon	54173807	54173891	0.197277217959971	+	.	gene_id "ENSMUSG00000132390.1"; transcript_id "ENSMUSG00000132390.1_tx_8"; exon_id "chr10_54173807_54173891_+"; exonnum "2"; txlen "1129";
chr10	sragcm37_es	exon	54186833	54186947	0.0306452664233576	+	.	gene_id "ENSMUSG00000132390.1"; transcript_id "ENSMUSG00000132390.1_tx_17"; exon_id "chr10_54186833_54186947_+"; exonnum "1"; txlen "840";
chr10	sragcm37_es	exon	54186833	54186947	0.820627402694785	+	.	gene_id "ENSMUSG00000132390.1"; transcript_id "ENSMUSG00000132390.1_tx_2"; exon_id "chr10_54186833_54186947_+"; exonnum "1"; txlen "600";
chr10	sragcm37_es	exon	54186833	54186947	0.368859708338267	+	.	gene_id "ENSMUSG00000132390.1"; transcript_id "ENSMUSG00000132390.1_tx_4"; exon_id "chr10_54186833_54186947_+"; exonnum "1"; txlen "634";
chr10	sragcm37_es	exon	54186833	54186947	0.228708423715565	+	.	gene_id "ENSMUSG00000132390.1"; transcript_id "ENSMUSG00000132390.1_tx_7"; exon_id "chr10_54186833_54186947_+"; exonnum "1"; txlen "1013";
chr10	sragcm37_mid	exon	54201168	54201458	0.106578985012417	+	.	gene_id "ENSMUSG00000132390.1"; transcript_id "ENSMUSG00000132390.1_tx_10"; exon_id "chr10_54201168_54201458_+"; exonnum "2"; txlen "513";
chr10	sragcm37_mid	exon	54201168	54201458	0.097373316087292	+	.	gene_id "ENSMUSG00000132390.1"; transcript_id "ENSMUSG00000132390.1_tx_11"; exon_id "chr10_54201168_54201458_+"; exonnum "2"; txlen "926";
chr10	sragcm37_mid	exon	54201168	54201458	0.092751721895861	+	.	gene_id "ENSMUSG00000132390.1"; transcript_id "ENSMUSG00000132390.1_tx_12"; exon_id "chr10_54201168_54201458_+"; exonnum "3"; txlen "1011";
chr10	sragcm37_mid	exon	54201168	54201458	0.0921941162327296	+	.	gene_id "ENSMUSG00000132390.1"; transcript_id "ENSMUSG00000132390.1_tx_13"; exon_id "chr10_54201168_54201458_+"; exonnum "3"; txlen "598";
chr10	sragcm37_mid	exon	54201168	54201458	0.820627402694785	+	.	gene_id "ENSMUSG00000132390.1"; transcript_id "ENSMUSG00000132390.1_tx_2"; exon_id "chr10_54201168_54201458_+"; exonnum "2"; txlen "600";
chr10	sragcm37_mid	exon	54201168	54201458	0.0117374314279068	+	.	gene_id "ENSMUSG00000132390.1"; transcript_id "ENSMUSG00000132390.1_tx_20"; exon_id "chr10_54201168_54201458_+"; exonnum "3"; txlen "928";
chr10	sragcm37_mid	exon	54201168	54201458	0.368859708338267	+	.	gene_id "ENSMUSG00000132390.1"; transcript_id "ENSMUSG00000132390.1_tx_4"; exon_id "chr10_54201168_54201458_+"; exonnum "2"; txlen "634";
chr10	sragcm37_mid	exon	54201168	54201458	0.33068329365263	+	.	gene_id "ENSMUSG00000132390.1"; transcript_id "ENSMUSG00000132390.1_tx_5"; exon_id "chr10_54201168_54201458_+"; exonnum "2"; txlen "1044";
chr10	sragcm37_mid	exon	54201168	54201458	0.228708423715565	+	.	gene_id "ENSMUSG00000132390.1"; transcript_id "ENSMUSG00000132390.1_tx_7"; exon_id "chr10_54201168_54201458_+"; exonnum "2"; txlen "1013";
chr10	sragcm37_mid	exon	54201168	54201458	0.197277217959971	+	.	gene_id "ENSMUSG00000132390.1"; transcript_id "ENSMUSG00000132390.1_tx_8"; exon_id "chr10_54201168_54201458_+"; exonnum "3"; txlen "1129";
chr10	sragcm37_ss	exon	54202639	54202866	0.368859708338267	+	.	gene_id "ENSMUSG00000132390.1"; transcript_id "ENSMUSG00000132390.1_tx_4"; exon_id "chr10_54202639_54202866_+"; exonnum "3"; txlen "634";
chr10	sragcm37_mid	exon	54206787	54206914	0.106578985012417	+	.	gene_id "ENSMUSG00000132390.1"; transcript_id "ENSMUSG00000132390.1_tx_10"; exon_id "chr10_54206787_54206914_+"; exonnum "3"; txlen "513";
chr10	sragcm37_mid	exon	54206787	54206914	0.0921941162327296	+	.	gene_id "ENSMUSG00000132390.1"; transcript_id "ENSMUSG00000132390.1_tx_13"; exon_id "chr10_54206787_54206914_+"; exonnum "4"; txlen "598";
chr10	sragcm37_mid	exon	54206787	54206914	0.820627402694785	+	.	gene_id "ENSMUSG00000132390.1"; transcript_id "ENSMUSG00000132390.1_tx_2"; exon_id "chr10_54206787_54206914_+"; exonnum "3"; txlen "600";
chr10	sragcm37_ss	exon	54208290	54208355	0.106578985012417	+	.	gene_id "ENSMUSG00000132390.1"; transcript_id "ENSMUSG00000132390.1_tx_10"; exon_id "chr10_54208290_54208355_+"; exonnum "4"; txlen "513";
chr10	sragcm37_ss	exon	54208290	54208355	0.0921941162327296	+	.	gene_id "ENSMUSG00000132390.1"; transcript_id "ENSMUSG00000132390.1_tx_13"; exon_id "chr10_54208290_54208355_+"; exonnum "5"; txlen "598";
chr10	sragcm37_ss	exon	54208290	54208355	0.820627402694785	+	.	gene_id "ENSMUSG00000132390.1"; transcript_id "ENSMUSG00000132390.1_tx_2"; exon_id "chr10_54208290_54208355_+"; exonnum "4"; txlen "600";
chr10	sragcm37_ss	exon	54213541	54214147	0.097373316087292	+	.	gene_id "ENSMUSG00000132390.1"; transcript_id "ENSMUSG00000132390.1_tx_11"; exon_id "chr10_54213541_54214147_+"; exonnum "3"; txlen "926";
chr10	sragcm37_ss	exon	54213541	54214147	0.092751721895861	+	.	gene_id "ENSMUSG00000132390.1"; transcript_id "ENSMUSG00000132390.1_tx_12"; exon_id "chr10_54213541_54214147_+"; exonnum "4"; txlen "1011";
chr10	sragcm37_ss	exon	54213541	54214147	0.228708423715565	+	.	gene_id "ENSMUSG00000132390.1"; transcript_id "ENSMUSG00000132390.1_tx_7"; exon_id "chr10_54213541_54214147_+"; exonnum "3"; txlen "1013";
chr10	sragcm37_es	exon	54329219	54329323	0.0327365416794341	+	.	gene_id "ENSMUSG00000132390.1"; transcript_id "ENSMUSG00000132390.1_tx_15"; exon_id "chr10_54329219_54329323_+"; exonnum "1"; txlen "830";
chr10	sragcm37_ss	exon	54349162	54349886	0.0708940858245568	+	.	gene_id "ENSMUSG00000132390.1"; transcript_id "ENSMUSG00000132390.1_tx_14"; exon_id "chr10_54349162_54349886_+"; exonnum "2"; txlen "753";
chr10	sragcm37_ss	exon	54349162	54349886	0.0327365416794341	+	.	gene_id "ENSMUSG00000132390.1"; transcript_id "ENSMUSG00000132390.1_tx_15"; exon_id "chr10_54349162_54349886_+"; exonnum "2"; txlen "830";
chr10	sragcm37_ss	exon	54349162	54349886	0.0306452664233576	+	.	gene_id "ENSMUSG00000132390.1"; transcript_id "ENSMUSG00000132390.1_tx_17"; exon_id "chr10_54349162_54349886_+"; exonnum "2"; txlen "840";
chr10	sragcm37_ss	exon	54349162	54349886	0.33068329365263	+	.	gene_id "ENSMUSG00000132390.1"; transcript_id "ENSMUSG00000132390.1_tx_5"; exon_id "chr10_54349162_54349886_+"; exonnum "3"; txlen "1044";
chr10	sragcm37_ss	exon	54349162	54349886	0.197277217959971	+	.	gene_id "ENSMUSG00000132390.1"; transcript_id "ENSMUSG00000132390.1_tx_8"; exon_id "chr10_54349162_54349886_+"; exonnum "4"; txlen "1129";
chr10	sragcm37_mid	exon	54474080	54474170	0.0314290920020919	+	.	gene_id "ENSMUSG00000132390.1"; transcript_id "ENSMUSG00000132390.1_tx_16"; exon_id "chr10_54474080_54474170_+"; exonnum "1"; txlen "2375";
chr10	sragcm37_mid	exon	54475210	54475284	0.0314290920020919	+	.	gene_id "ENSMUSG00000132390.1"; transcript_id "ENSMUSG00000132390.1_tx_16"; exon_id "chr10_54475210_54475284_+"; exonnum "2"; txlen "2375";
chr10	sragcm37_mid	exon	54475210	54475284	0.0117374314279068	+	.	gene_id "ENSMUSG00000132390.1"; transcript_id "ENSMUSG00000132390.1_tx_20"; exon_id "chr10_54475210_54475284_+"; exonnum "4"; txlen "928";
chr10	sragcm37_mid	exon	54518558	54518661	0.0314290920020919	+	.	gene_id "ENSMUSG00000132390.1"; transcript_id "ENSMUSG00000132390.1_tx_16"; exon_id "chr10_54518558_54518661_+"; exonnum "3"; txlen "2375";
chr10	sragcm37_mid	exon	54518558	54518661	0.0117374314279068	+	.	gene_id "ENSMUSG00000132390.1"; transcript_id "ENSMUSG00000132390.1_tx_20"; exon_id "chr10_54518558_54518661_+"; exonnum "5"; txlen "928";
chr10	sragcm37_ss	exon	54522205	54524309	0.0314290920020919	+	.	gene_id "ENSMUSG00000132390.1"; transcript_id "ENSMUSG00000132390.1_tx_16"; exon_id "chr10_54522205_54524309_+"; exonnum "4"; txlen "2375";
chr10	sragcm37_mid	exon	54533179	54533348	0.0117374314279068	+	.	gene_id "ENSMUSG00000132390.1"; transcript_id "ENSMUSG00000132390.1_tx_20"; exon_id "chr10_54533179_54533348_+"; exonnum "6"; txlen "928";
chr10	sragcm37_mid	exon	54547177	54547290	0.0117374314279068	+	.	gene_id "ENSMUSG00000132390.1"; transcript_id "ENSMUSG00000132390.1_tx_20"; exon_id "chr10_54547177_54547290_+"; exonnum "7"; txlen "928";
chr10	sragcm37_mid	exon	54555056	54555116	0.0117374314279068	+	.	gene_id "ENSMUSG00000132390.1"; transcript_id "ENSMUSG00000132390.1_tx_20"; exon_id "chr10_54555056_54555116_+"; exonnum "8"; txlen "928";
chr10	HAVANA	exon	54568739	54568976	0	+	.	gene_id "ENSMUSG00000139799.1"; transcript_id "ENSMUST00000355528.1"; gene_type "lncRNA"; gene_name "ENSMUSG00000139799"; transcript_type "lncRNA"; transcript_name "ENSMUST00000355528"; exon_number 1; exon_id "ENSMUSE00001699646.1"; level 2; tag "basic"; tag "Ensembl_canonical"; tag "GENCODE_Primary"; tag "TAGENE";
chr10	HAVANA	gene	54568739	54574796	0	+	.	gene_id "ENSMUSG00000139799.1"; gene_type "lncRNA"; gene_name "ENSMUSG00000139799"; level 2;
chr10	HAVANA	transcript	54568739	54574796	0	+	.	gene_id "ENSMUSG00000139799.1"; transcript_id "ENSMUST00000355528.1"; gene_type "lncRNA"; gene_name "ENSMUSG00000139799"; transcript_type "lncRNA"; transcript_name "ENSMUST00000355528"; level 2; tag "basic"; tag "Ensembl_canonical"; tag "GENCODE_Primary"; tag "TAGENE";
chr10	HAVANA	exon	54574584	54574796	0	+	.	gene_id "ENSMUSG00000139799.1"; transcript_id "ENSMUST00000355528.1"; gene_type "lncRNA"; gene_name "ENSMUSG00000139799"; transcript_type "lncRNA"; transcript_name "ENSMUST00000355528"; exon_number 2; exon_id "ENSMUSE00001699647.1"; level 2; tag "basic"; tag "Ensembl_canonical"; tag "GENCODE_Primary"; tag "TAGENE";
chr10	sragcm37_es	exon	54597395	54597517	0.0332264816446837	+	.	gene_id "sragcm37_gene_12952"; transcript_id "sragcm37_gene_12952_tx_4"; exon_id "chr10_54597395_54597517_+"; exonnum "1"; txlen "576";
chr10	sragcm37_es	exon	54597395	54597517	0.0178271709260235	+	.	gene_id "sragcm37_gene_12952"; transcript_id "sragcm37_gene_12952_tx_5"; exon_id "chr10_54597395_54597517_+"; exonnum "1"; txlen "777";
chr10	sragcm37_mid	exon	54613296	54613420	0.0332264816446837	+	.	gene_id "sragcm37_gene_12952"; transcript_id "sragcm37_gene_12952_tx_4"; exon_id "chr10_54613296_54613420_+"; exonnum "2"; txlen "576";
chr10	sragcm37_mid	exon	54636664	54636989	0.0178271709260235	+	.	gene_id "sragcm37_gene_12952"; transcript_id "sragcm37_gene_12952_tx_5"; exon_id "chr10_54636664_54636989_+"; exonnum "2"; txlen "777";
chr10	sragcm37_mid	exon	54645494	54645542	0.0332264816446837	+	.	gene_id "sragcm37_gene_12952"; transcript_id "sragcm37_gene_12952_tx_4"; exon_id "chr10_54645494_54645542_+"; exonnum "3"; txlen "576";
chr10	sragcm37_mid	exon	54645494	54645542	0.0178271709260235	+	.	gene_id "sragcm37_gene_12952"; transcript_id "sragcm37_gene_12952_tx_5"; exon_id "chr10_54645494_54645542_+"; exonnum "3"; txlen "777";
chr10	sragcm37_mid	exon	54646776	54646853	0.0332264816446837	+	.	gene_id "sragcm37_gene_12952"; transcript_id "sragcm37_gene_12952_tx_4"; exon_id "chr10_54646776_54646853_+"; exonnum "4"; txlen "576";
chr10	sragcm37_mid	exon	54646776	54646853	0.0178271709260235	+	.	gene_id "sragcm37_gene_12952"; transcript_id "sragcm37_gene_12952_tx_5"; exon_id "chr10_54646776_54646853_+"; exonnum "4"; txlen "777";
chr10	sragcm37_ss	exon	54648232	54648432	0.0332264816446837	+	.	gene_id "sragcm37_gene_12952"; transcript_id "sragcm37_gene_12952_tx_4"; exon_id "chr10_54648232_54648432_+"; exonnum "5"; txlen "576";
chr10	sragcm37_ss	exon	54648232	54648432	0.0178271709260235	+	.	gene_id "sragcm37_gene_12952"; transcript_id "sragcm37_gene_12952_tx_5"; exon_id "chr10_54648232_54648432_+"; exonnum "5"; txlen "777";
chr10	HAVANA	gene	54933289	54933663	0	+	.	gene_id "ENSMUSG00000112575.2"; gene_type "processed_pseudogene"; gene_name "Gm31849"; level 2; mgi_id "MGI:5591008"; havana_gene "OTTMUSG00000064306.1";
chr10	HAVANA	transcript	54933289	54933663	0	+	.	gene_id "ENSMUSG00000112575.2"; transcript_id "ENSMUST00000220306.2"; gene_type "processed_pseudogene"; gene_name "Gm31849"; transcript_type "processed_pseudogene"; transcript_name "Gm31849-201"; level 2; transcript_support_level "NA"; mgi_id "MGI:5591008"; ont "PGO:0000004"; tag "basic"; tag "Ensembl_canonical"; tag "GENCODE_Primary"; havana_gene "OTTMUSG00000064306.1"; havana_transcript "OTTMUST00000156985.1";
chr10	HAVANA	exon	54933289	54933663	0	+	.	gene_id "ENSMUSG00000112575.2"; transcript_id "ENSMUST00000220306.2"; gene_type "processed_pseudogene"; gene_name "Gm31849"; transcript_type "processed_pseudogene"; transcript_name "Gm31849-201"; exon_number 1; exon_id "ENSMUSE00001410507.2"; level 2; transcript_support_level "NA"; mgi_id "MGI:5591008"; ont "PGO:0000004"; tag "basic"; tag "Ensembl_canonical"; tag "GENCODE_Primary"; havana_gene "OTTMUSG00000064306.1"; havana_transcript "OTTMUST00000156985.1";
chr10	HAVANA	gene	55000458	55000884	0	+	.	gene_id "ENSMUSG00000112755.2"; gene_type "processed_pseudogene"; gene_name "Gm46190"; level 2; mgi_id "MGI:5825827"; havana_gene "OTTMUSG00000064307.1";
chr10	HAVANA	transcript	55000458	55000884	0	+	.	gene_id "ENSMUSG00000112755.2"; transcript_id "ENSMUST00000219650.2"; gene_type "processed_pseudogene"; gene_name "Gm46190"; transcript_type "processed_pseudogene"; transcript_name "Gm46190-201"; level 2; transcript_support_level "NA"; mgi_id "MGI:5825827"; ont "PGO:0000004"; tag "basic"; tag "Ensembl_canonical"; tag "GENCODE_Primary"; havana_gene "OTTMUSG00000064307.1"; havana_transcript "OTTMUST00000156986.1";
chr10	HAVANA	exon	55000458	55000884	0	+	.	gene_id "ENSMUSG00000112755.2"; transcript_id "ENSMUST00000219650.2"; gene_type "processed_pseudogene"; gene_name "Gm46190"; transcript_type "processed_pseudogene"; transcript_name "Gm46190-201"; exon_number 1; exon_id "ENSMUSE00001409213.2"; level 2; transcript_support_level "NA"; mgi_id "MGI:5825827"; ont "PGO:0000004"; tag "basic"; tag "Ensembl_canonical"; tag "GENCODE_Primary"; havana_gene "OTTMUSG00000064307.1"; havana_transcript "OTTMUST00000156986.1";
chr10	sragcm37_es	exon	55072787	55072983	0.128812464443176	+	.	gene_id "sragcm37_gene_18865"; transcript_id "sragcm37_gene_18865_tx_2"; exon_id "chr10_55072787_55072983_+"; exonnum "1"; txlen "501";
chr10	sragcm37_es	exon	55072787	55072983	0.1231478166099	+	.	gene_id "sragcm37_gene_18865"; transcript_id "sragcm37_gene_18865_tx_3"; exon_id "chr10_55072787_55072983_+"; exonnum "1"; txlen "1448";
chr10	sragcm37_es	exon	55072787	55072983	0.0664998209693462	+	.	gene_id "sragcm37_gene_18865"; transcript_id "sragcm37_gene_18865_tx_6"; exon_id "chr10_55072787_55072983_+"; exonnum "1"; txlen "854";
chr10	sragcm37_es	exon	55074887	55075137	0.476171557558281	+	.	gene_id "sragcm37_gene_18865"; transcript_id "sragcm37_gene_18865_tx_1"; exon_id "chr10_55074887_55075137_+"; exonnum "1"; txlen "1502";
chr10	sragcm37_es	exon	55074887	55075137	0.109760401992557	+	.	gene_id "sragcm37_gene_18865"; transcript_id "sragcm37_gene_18865_tx_4"; exon_id "chr10_55074887_55075137_+"; exonnum "1"; txlen "555";
chr10	sragcm37_es	exon	55074887	55075137	0.0664998209693462	+	.	gene_id "sragcm37_gene_18865"; transcript_id "sragcm37_gene_18865_tx_5"; exon_id "chr10_55074887_55075137_+"; exonnum "1"; txlen "908";
chr10	sragcm37_ss	exon	55094929	55095232	0.128812464443176	+	.	gene_id "sragcm37_gene_18865"; transcript_id "sragcm37_gene_18865_tx_2"; exon_id "chr10_55094929_55095232_+"; exonnum "2"; txlen "501";
chr10	sragcm37_ss	exon	55094929	55095232	0.109760401992557	+	.	gene_id "sragcm37_gene_18865"; transcript_id "sragcm37_gene_18865_tx_4"; exon_id "chr10_55094929_55095232_+"; exonnum "2"; txlen "555";
chr10	sragcm37_mid	exon	55111674	55111780	0.476171557558281	+	.	gene_id "sragcm37_gene_18865"; transcript_id "sragcm37_gene_18865_tx_1"; exon_id "chr10_55111674_55111780_+"; exonnum "2"; txlen "1502";
chr10	sragcm37_mid	exon	55111674	55111780	0.1231478166099	+	.	gene_id "sragcm37_gene_18865"; transcript_id "sragcm37_gene_18865_tx_3"; exon_id "chr10_55111674_55111780_+"; exonnum "2"; txlen "1448";
chr10	sragcm37_mid	exon	55111674	55111780	0.0664998209693462	+	.	gene_id "sragcm37_gene_18865"; transcript_id "sragcm37_gene_18865_tx_5"; exon_id "chr10_55111674_55111780_+"; exonnum "2"; txlen "908";
chr10	sragcm37_mid	exon	55111674	55111780	0.0664998209693462	+	.	gene_id "sragcm37_gene_18865"; transcript_id "sragcm37_gene_18865_tx_6"; exon_id "chr10_55111674_55111780_+"; exonnum "2"; txlen "854";
chr10	sragcm37_ss	exon	55115236	55116379	0.476171557558281	+	.	gene_id "sragcm37_gene_18865"; transcript_id "sragcm37_gene_18865_tx_1"; exon_id "chr10_55115236_55116379_+"; exonnum "3"; txlen "1502";
chr10	sragcm37_ss	exon	55115236	55116379	0.1231478166099	+	.	gene_id "sragcm37_gene_18865"; transcript_id "sragcm37_gene_18865_tx_3"; exon_id "chr10_55115236_55116379_+"; exonnum "3"; txlen "1448";
chr10	sragcm37_ss	exon	55127393	55127942	0.0664998209693462	+	.	gene_id "sragcm37_gene_18865"; transcript_id "sragcm37_gene_18865_tx_5"; exon_id "chr10_55127393_55127942_+"; exonnum "3"; txlen "908";
chr10	sragcm37_ss	exon	55127393	55127942	0.0664998209693462	+	.	gene_id "sragcm37_gene_18865"; transcript_id "sragcm37_gene_18865_tx_6"; exon_id "chr10_55127393_55127942_+"; exonnum "3"; txlen "854";
chr10	sragcm37_es	exon	55336760	55337113	0.0205246361016501	+	.	gene_id "sragcm37_gene_7889"; transcript_id "sragcm37_gene_7889_tx_1"; exon_id "chr10_55336760_55337113_+"; exonnum "1"; txlen "668";
chr10	sragcm37_mid	exon	55338132	55338279	0.0205246361016501	+	.	gene_id "sragcm37_gene_7889"; transcript_id "sragcm37_gene_7889_tx_1"; exon_id "chr10_55338132_55338279_+"; exonnum "2"; txlen "668";
chr10	sragcm37_ss	exon	55339448	55339613	0.0205246361016501	+	.	gene_id "sragcm37_gene_7889"; transcript_id "sragcm37_gene_7889_tx_1"; exon_id "chr10_55339448_55339613_+"; exonnum "3"; txlen "668";
chr10	sragcm37_es	exon	55424436	55424483	0.0740011079076046	+	.	gene_id "sragcm37_gene_24558"; transcript_id "sragcm37_gene_24558_tx_1"; exon_id "chr10_55424436_55424483_+"; exonnum "1"; txlen "577";
chr10	sragcm37_es	exon	55424436	55424483	0.0714539183944939	+	.	gene_id "sragcm37_gene_24558"; transcript_id "sragcm37_gene_24558_tx_2"; exon_id "chr10_55424436_55424483_+"; exonnum "1"; txlen "860";
chr10	sragcm37_es	exon	55424436	55424483	0.0199476454186997	+	.	gene_id "sragcm37_gene_24558"; transcript_id "sragcm37_gene_24558_tx_3"; exon_id "chr10_55424436_55424483_+"; exonnum "1"; txlen "933";
chr10	sragcm37_es	exon	55424436	55424483	0.0199476454186997	+	.	gene_id "sragcm37_gene_24558"; transcript_id "sragcm37_gene_24558_tx_4"; exon_id "chr10_55424436_55424483_+"; exonnum "1"; txlen "650";
chr10	sragcm37_es	exon	55424436	55424483	0.0128551492698287	+	.	gene_id "sragcm37_gene_24558"; transcript_id "sragcm37_gene_24558_tx_6"; exon_id "chr10_55424436_55424483_+"; exonnum "1"; txlen "863";
chr10	sragcm37_es	exon	55424436	55424483	0.0128551492698287	+	.	gene_id "sragcm37_gene_24558"; transcript_id "sragcm37_gene_24558_tx_7"; exon_id "chr10_55424436_55424483_+"; exonnum "1"; txlen "936";
chr10	sragcm37_es	exon	55424436	55424483	0.00930890119539319	+	.	gene_id "sragcm37_gene_24558"; transcript_id "sragcm37_gene_24558_tx_8"; exon_id "chr10_55424436_55424483_+"; exonnum "1"; txlen "627";
chr10	sragcm37_es	exon	55424436	55424483	0.00930890119539319	+	.	gene_id "sragcm37_gene_24558"; transcript_id "sragcm37_gene_24558_tx_9"; exon_id "chr10_55424436_55424483_+"; exonnum "1"; txlen "700";
chr10	sragcm37_mid	exon	55425392	55425464	0.0199476454186997	+	.	gene_id "sragcm37_gene_24558"; transcript_id "sragcm37_gene_24558_tx_3"; exon_id "chr10_55425392_55425464_+"; exonnum "2"; txlen "933";
chr10	sragcm37_mid	exon	55425392	55425464	0.0199476454186997	+	.	gene_id "sragcm37_gene_24558"; transcript_id "sragcm37_gene_24558_tx_4"; exon_id "chr10_55425392_55425464_+"; exonnum "2"; txlen "650";
chr10	sragcm37_mid	exon	55425392	55425464	0.0128551492698287	+	.	gene_id "sragcm37_gene_24558"; transcript_id "sragcm37_gene_24558_tx_7"; exon_id "chr10_55425392_55425464_+"; exonnum "2"; txlen "936";
chr10	sragcm37_mid	exon	55425392	55425464	0.00930890119539319	+	.	gene_id "sragcm37_gene_24558"; transcript_id "sragcm37_gene_24558_tx_9"; exon_id "chr10_55425392_55425464_+"; exonnum "2"; txlen "700";
chr10	sragcm37_mid	exon	55426133	55426323	0.0740011079076046	+	.	gene_id "sragcm37_gene_24558"; transcript_id "sragcm37_gene_24558_tx_1"; exon_id "chr10_55426133_55426323_+"; exonnum "2"; txlen "577";
chr10	sragcm37_mid	exon	55426133	55426323	0.0714539183944939	+	.	gene_id "sragcm37_gene_24558"; transcript_id "sragcm37_gene_24558_tx_2"; exon_id "chr10_55426133_55426323_+"; exonnum "2"; txlen "860";
chr10	sragcm37_mid	exon	55426133	55426323	0.0199476454186997	+	.	gene_id "sragcm37_gene_24558"; transcript_id "sragcm37_gene_24558_tx_3"; exon_id "chr10_55426133_55426323_+"; exonnum "3"; txlen "933";
chr10	sragcm37_mid	exon	55426133	55426323	0.0199476454186997	+	.	gene_id "sragcm37_gene_24558"; transcript_id "sragcm37_gene_24558_tx_4"; exon_id "chr10_55426133_55426323_+"; exonnum "3"; txlen "650";
chr10	sragcm37_mid	exon	55426133	55426323	0.0128551492698287	+	.	gene_id "sragcm37_gene_24558"; transcript_id "sragcm37_gene_24558_tx_6"; exon_id "chr10_55426133_55426323_+"; exonnum "2"; txlen "863";
chr10	sragcm37_mid	exon	55426133	55426323	0.0128551492698287	+	.	gene_id "sragcm37_gene_24558"; transcript_id "sragcm37_gene_24558_tx_7"; exon_id "chr10_55426133_55426323_+"; exonnum "3"; txlen "936";
chr10	sragcm37_mid	exon	55426133	55426323	0.00930890119539319	+	.	gene_id "sragcm37_gene_24558"; transcript_id "sragcm37_gene_24558_tx_8"; exon_id "chr10_55426133_55426323_+"; exonnum "2"; txlen "627";
chr10	sragcm37_mid	exon	55426133	55426323	0.00930890119539319	+	.	gene_id "sragcm37_gene_24558"; transcript_id "sragcm37_gene_24558_tx_9"; exon_id "chr10_55426133_55426323_+"; exonnum "3"; txlen "700";
chr10	sragcm37_mid	exon	55427027	55427312	0.0128551492698287	+	.	gene_id "sragcm37_gene_24558"; transcript_id "sragcm37_gene_24558_tx_6"; exon_id "chr10_55427027_55427312_+"; exonnum "3"; txlen "863";
chr10	sragcm37_mid	exon	55427027	55427312	0.0128551492698287	+	.	gene_id "sragcm37_gene_24558"; transcript_id "sragcm37_gene_24558_tx_7"; exon_id "chr10_55427027_55427312_+"; exonnum "4"; txlen "936";
chr10	sragcm37_mid	exon	55427030	55427312	0.0714539183944939	+	.	gene_id "sragcm37_gene_24558"; transcript_id "sragcm37_gene_24558_tx_2"; exon_id "chr10_55427030_55427312_+"; exonnum "3"; txlen "860";
chr10	sragcm37_mid	exon	55427030	55427312	0.0199476454186997	+	.	gene_id "sragcm37_gene_24558"; transcript_id "sragcm37_gene_24558_tx_3"; exon_id "chr10_55427030_55427312_+"; exonnum "4"; txlen "933";
chr10	sragcm37_ss	exon	55429300	55429637	0.0740011079076046	+	.	gene_id "sragcm37_gene_24558"; transcript_id "sragcm37_gene_24558_tx_1"; exon_id "chr10_55429300_55429637_+"; exonnum "3"; txlen "577";
chr10	sragcm37_ss	exon	55429300	55429637	0.0714539183944939	+	.	gene_id "sragcm37_gene_24558"; transcript_id "sragcm37_gene_24558_tx_2"; exon_id "chr10_55429300_55429637_+"; exonnum "4"; txlen "860";
chr10	sragcm37_ss	exon	55429300	55429637	0.0199476454186997	+	.	gene_id "sragcm37_gene_24558"; transcript_id "sragcm37_gene_24558_tx_3"; exon_id "chr10_55429300_55429637_+"; exonnum "5"; txlen "933";
chr10	sragcm37_ss	exon	55429300	55429637	0.0199476454186997	+	.	gene_id "sragcm37_gene_24558"; transcript_id "sragcm37_gene_24558_tx_4"; exon_id "chr10_55429300_55429637_+"; exonnum "4"; txlen "650";
chr10	sragcm37_ss	exon	55429300	55429637	0.0128551492698287	+	.	gene_id "sragcm37_gene_24558"; transcript_id "sragcm37_gene_24558_tx_6"; exon_id "chr10_55429300_55429637_+"; exonnum "4"; txlen "863";
chr10	sragcm37_ss	exon	55429300	55429637	0.0128551492698287	+	.	gene_id "sragcm37_gene_24558"; transcript_id "sragcm37_gene_24558_tx_7"; exon_id "chr10_55429300_55429637_+"; exonnum "5"; txlen "936";
chr10	sragcm37_ss	exon	55441754	55442141	0.00930890119539319	+	.	gene_id "sragcm37_gene_24558"; transcript_id "sragcm37_gene_24558_tx_8"; exon_id "chr10_55441754_55442141_+"; exonnum "3"; txlen "627";
chr10	sragcm37_ss	exon	55441754	55442141	0.00930890119539319	+	.	gene_id "sragcm37_gene_24558"; transcript_id "sragcm37_gene_24558_tx_9"; exon_id "chr10_55441754_55442141_+"; exonnum "4"; txlen "700";
chr10	sragcm37_es	exon	55596743	55596994	0.0541328510457798	+	.	gene_id "sragcm37_gene_19416"; transcript_id "sragcm37_gene_19416_tx_1"; exon_id "chr10_55596743_55596994_+"; exonnum "1"; txlen "1152";
chr10	sragcm37_es	exon	55596743	55596994	0.0214099434074196	+	.	gene_id "sragcm37_gene_19416"; transcript_id "sragcm37_gene_19416_tx_2"; exon_id "chr10_55596743_55596994_+"; exonnum "1"; txlen "1078";
chr10	sragcm37_es	exon	55596743	55596994	0.0199341873679796	+	.	gene_id "sragcm37_gene_19416"; transcript_id "sragcm37_gene_19416_tx_3"; exon_id "chr10_55596743_55596994_+"; exonnum "1"; txlen "1005";
chr10	sragcm37_es	exon	55596743	55596994	0.0182555474878626	+	.	gene_id "sragcm37_gene_19416"; transcript_id "sragcm37_gene_19416_tx_4"; exon_id "chr10_55596743_55596994_+"; exonnum "1"; txlen "1468";
chr10	sragcm37_es	exon	55596743	55596994	0.0154404233010133	+	.	gene_id "sragcm37_gene_19416"; transcript_id "sragcm37_gene_19416_tx_5"; exon_id "chr10_55596743_55596994_+"; exonnum "1"; txlen "1321";
chr10	sragcm37_es	exon	55596743	55596994	0.0121307430763519	+	.	gene_id "sragcm37_gene_19416"; transcript_id "sragcm37_gene_19416_tx_6"; exon_id "chr10_55596743_55596994_+"; exonnum "1"; txlen "1394";
chr10	sragcm37_es	exon	55596743	55596994	0.0121307430763519	+	.	gene_id "sragcm37_gene_19416"; transcript_id "sragcm37_gene_19416_tx_7"; exon_id "chr10_55596743_55596994_+"; exonnum "1"; txlen "931";
chr10	sragcm37_es	exon	55596743	55596994	0.0121307430763519	+	.	gene_id "sragcm37_gene_19416"; transcript_id "sragcm37_gene_19416_tx_8"; exon_id "chr10_55596743_55596994_+"; exonnum "1"; txlen "1247";
chr10	sragcm37_mid	exon	55599239	55599385	0.0541328510457798	+	.	gene_id "sragcm37_gene_19416"; transcript_id "sragcm37_gene_19416_tx_1"; exon_id "chr10_55599239_55599385_+"; exonnum "2"; txlen "1152";
chr10	sragcm37_mid	exon	55599239	55599385	0.0214099434074196	+	.	gene_id "sragcm37_gene_19416"; transcript_id "sragcm37_gene_19416_tx_2"; exon_id "chr10_55599239_55599385_+"; exonnum "2"; txlen "1078";
chr10	sragcm37_mid	exon	55599239	55599385	0.0182555474878626	+	.	gene_id "sragcm37_gene_19416"; transcript_id "sragcm37_gene_19416_tx_4"; exon_id "chr10_55599239_55599385_+"; exonnum "2"; txlen "1468";
chr10	sragcm37_mid	exon	55599239	55599385	0.0121307430763519	+	.	gene_id "sragcm37_gene_19416"; transcript_id "sragcm37_gene_19416_tx_6"; exon_id "chr10_55599239_55599385_+"; exonnum "2"; txlen "1394";
chr10	sragcm37_mid	exon	55603874	55604053	0.0541328510457798	+	.	gene_id "sragcm37_gene_19416"; transcript_id "sragcm37_gene_19416_tx_1"; exon_id "chr10_55603874_55604053_+"; exonnum "3"; txlen "1152";
chr10	sragcm37_mid	exon	55603874	55604053	0.0214099434074196	+	.	gene_id "sragcm37_gene_19416"; transcript_id "sragcm37_gene_19416_tx_2"; exon_id "chr10_55603874_55604053_+"; exonnum "3"; txlen "1078";
chr10	sragcm37_mid	exon	55603874	55604053	0.0199341873679796	+	.	gene_id "sragcm37_gene_19416"; transcript_id "sragcm37_gene_19416_tx_3"; exon_id "chr10_55603874_55604053_+"; exonnum "2"; txlen "1005";
chr10	sragcm37_mid	exon	55603874	55604053	0.0182555474878626	+	.	gene_id "sragcm37_gene_19416"; transcript_id "sragcm37_gene_19416_tx_4"; exon_id "chr10_55603874_55604053_+"; exonnum "3"; txlen "1468";
chr10	sragcm37_mid	exon	55603874	55604053	0.0154404233010133	+	.	gene_id "sragcm37_gene_19416"; transcript_id "sragcm37_gene_19416_tx_5"; exon_id "chr10_55603874_55604053_+"; exonnum "2"; txlen "1321";
chr10	sragcm37_mid	exon	55603874	55604053	0.0121307430763519	+	.	gene_id "sragcm37_gene_19416"; transcript_id "sragcm37_gene_19416_tx_6"; exon_id "chr10_55603874_55604053_+"; exonnum "3"; txlen "1394";
chr10	sragcm37_mid	exon	55603874	55604053	0.0121307430763519	+	.	gene_id "sragcm37_gene_19416"; transcript_id "sragcm37_gene_19416_tx_7"; exon_id "chr10_55603874_55604053_+"; exonnum "2"; txlen "931";
chr10	sragcm37_mid	exon	55603874	55604053	0.0121307430763519	+	.	gene_id "sragcm37_gene_19416"; transcript_id "sragcm37_gene_19416_tx_8"; exon_id "chr10_55603874_55604053_+"; exonnum "2"; txlen "1247";
chr10	sragcm37_mid	exon	55605962	55606277	0.0182555474878626	+	.	gene_id "sragcm37_gene_19416"; transcript_id "sragcm37_gene_19416_tx_4"; exon_id "chr10_55605962_55606277_+"; exonnum "4"; txlen "1468";
chr10	sragcm37_mid	exon	55605962	55606277	0.0154404233010133	+	.	gene_id "sragcm37_gene_19416"; transcript_id "sragcm37_gene_19416_tx_5"; exon_id "chr10_55605962_55606277_+"; exonnum "3"; txlen "1321";
chr10	sragcm37_mid	exon	55605962	55606277	0.0121307430763519	+	.	gene_id "sragcm37_gene_19416"; transcript_id "sragcm37_gene_19416_tx_6"; exon_id "chr10_55605962_55606277_+"; exonnum "4"; txlen "1394";
chr10	sragcm37_mid	exon	55605962	55606277	0.0121307430763519	+	.	gene_id "sragcm37_gene_19416"; transcript_id "sragcm37_gene_19416_tx_8"; exon_id "chr10_55605962_55606277_+"; exonnum "3"; txlen "1247";
chr10	sragcm37_mid	exon	55606663	55606832	0.0541328510457798	+	.	gene_id "sragcm37_gene_19416"; transcript_id "sragcm37_gene_19416_tx_1"; exon_id "chr10_55606663_55606832_+"; exonnum "4"; txlen "1152";
chr10	sragcm37_mid	exon	55606663	55606832	0.0214099434074196	+	.	gene_id "sragcm37_gene_19416"; transcript_id "sragcm37_gene_19416_tx_2"; exon_id "chr10_55606663_55606832_+"; exonnum "4"; txlen "1078";
chr10	sragcm37_mid	exon	55606663	55606832	0.0199341873679796	+	.	gene_id "sragcm37_gene_19416"; transcript_id "sragcm37_gene_19416_tx_3"; exon_id "chr10_55606663_55606832_+"; exonnum "3"; txlen "1005";
chr10	sragcm37_mid	exon	55606663	55606832	0.0182555474878626	+	.	gene_id "sragcm37_gene_19416"; transcript_id "sragcm37_gene_19416_tx_4"; exon_id "chr10_55606663_55606832_+"; exonnum "5"; txlen "1468";
chr10	sragcm37_mid	exon	55606663	55606832	0.0154404233010133	+	.	gene_id "sragcm37_gene_19416"; transcript_id "sragcm37_gene_19416_tx_5"; exon_id "chr10_55606663_55606832_+"; exonnum "4"; txlen "1321";
chr10	sragcm37_mid	exon	55606663	55606832	0.0121307430763519	+	.	gene_id "sragcm37_gene_19416"; transcript_id "sragcm37_gene_19416_tx_6"; exon_id "chr10_55606663_55606832_+"; exonnum "5"; txlen "1394";
chr10	sragcm37_mid	exon	55606663	55606832	0.0121307430763519	+	.	gene_id "sragcm37_gene_19416"; transcript_id "sragcm37_gene_19416_tx_7"; exon_id "chr10_55606663_55606832_+"; exonnum "3"; txlen "931";
chr10	sragcm37_mid	exon	55606663	55606832	0.0121307430763519	+	.	gene_id "sragcm37_gene_19416"; transcript_id "sragcm37_gene_19416_tx_8"; exon_id "chr10_55606663_55606832_+"; exonnum "4"; txlen "1247";
chr10	sragcm37_mid	exon	55607274	55607347	0.0541328510457798	+	.	gene_id "sragcm37_gene_19416"; transcript_id "sragcm37_gene_19416_tx_1"; exon_id "chr10_55607274_55607347_+"; exonnum "5"; txlen "1152";
chr10	sragcm37_mid	exon	55607274	55607347	0.0199341873679796	+	.	gene_id "sragcm37_gene_19416"; transcript_id "sragcm37_gene_19416_tx_3"; exon_id "chr10_55607274_55607347_+"; exonnum "4"; txlen "1005";
chr10	sragcm37_mid	exon	55607274	55607347	0.0182555474878626	+	.	gene_id "sragcm37_gene_19416"; transcript_id "sragcm37_gene_19416_tx_4"; exon_id "chr10_55607274_55607347_+"; exonnum "6"; txlen "1468";
chr10	sragcm37_mid	exon	55607274	55607347	0.0154404233010133	+	.	gene_id "sragcm37_gene_19416"; transcript_id "sragcm37_gene_19416_tx_5"; exon_id "chr10_55607274_55607347_+"; exonnum "5"; txlen "1321";
chr10	sragcm37_ss	exon	55608619	55608947	0.0541328510457798	+	.	gene_id "sragcm37_gene_19416"; transcript_id "sragcm37_gene_19416_tx_1"; exon_id "chr10_55608619_55608947_+"; exonnum "6"; txlen "1152";
chr10	sragcm37_ss	exon	55608619	55608947	0.0214099434074196	+	.	gene_id "sragcm37_gene_19416"; transcript_id "sragcm37_gene_19416_tx_2"; exon_id "chr10_55608619_55608947_+"; exonnum "5"; txlen "1078";
chr10	sragcm37_ss	exon	55608619	55608947	0.0199341873679796	+	.	gene_id "sragcm37_gene_19416"; transcript_id "sragcm37_gene_19416_tx_3"; exon_id "chr10_55608619_55608947_+"; exonnum "5"; txlen "1005";
chr10	sragcm37_ss	exon	55608619	55608947	0.0182555474878626	+	.	gene_id "sragcm37_gene_19416"; transcript_id "sragcm37_gene_19416_tx_4"; exon_id "chr10_55608619_55608947_+"; exonnum "7"; txlen "1468";
chr10	sragcm37_ss	exon	55608619	55608947	0.0154404233010133	+	.	gene_id "sragcm37_gene_19416"; transcript_id "sragcm37_gene_19416_tx_5"; exon_id "chr10_55608619_55608947_+"; exonnum "6"; txlen "1321";
chr10	sragcm37_ss	exon	55608619	55608947	0.0121307430763519	+	.	gene_id "sragcm37_gene_19416"; transcript_id "sragcm37_gene_19416_tx_6"; exon_id "chr10_55608619_55608947_+"; exonnum "6"; txlen "1394";
chr10	sragcm37_ss	exon	55608619	55608947	0.0121307430763519	+	.	gene_id "sragcm37_gene_19416"; transcript_id "sragcm37_gene_19416_tx_7"; exon_id "chr10_55608619_55608947_+"; exonnum "4"; txlen "931";
chr10	sragcm37_ss	exon	55608619	55608947	0.0121307430763519	+	.	gene_id "sragcm37_gene_19416"; transcript_id "sragcm37_gene_19416_tx_8"; exon_id "chr10_55608619_55608947_+"; exonnum "5"; txlen "1247";
chr10	HAVANA	exon	55959895	55960135	0	+	.	gene_id "ENSMUSG00000123117.1"; transcript_id "ENSMUST00000256244.1"; gene_type "lncRNA"; gene_name "ENSMUSG00000123117"; transcript_type "lncRNA"; transcript_name "ENSMUST00000256244"; exon_number 1; exon_id "ENSMUSE00001509240.1"; level 2; tag "Ensembl_canonical"; tag "GENCODE_Primary"; tag "TAGENE";
chr10	HAVANA	gene	55959895	55982473	0	+	.	gene_id "ENSMUSG00000123117.1"; gene_type "lncRNA"; gene_name "ENSMUSG00000123117"; level 2;
chr10	HAVANA	transcript	55959895	55982473	0	+	.	gene_id "ENSMUSG00000123117.1"; transcript_id "ENSMUST00000256244.1"; gene_type "lncRNA"; gene_name "ENSMUSG00000123117"; transcript_type "lncRNA"; transcript_name "ENSMUST00000256244"; level 2; tag "Ensembl_canonical"; tag "GENCODE_Primary"; tag "TAGENE";
chr10	HAVANA	exon	55959911	55960135	0	+	.	gene_id "ENSMUSG00000123117.1"; transcript_id "ENSMUST00000256245.1"; gene_type "lncRNA"; gene_name "ENSMUSG00000123117"; transcript_type "lncRNA"; transcript_name "ENSMUST00000256245"; exon_number 1; exon_id "ENSMUSE00001509239.1"; level 2; tag "basic"; tag "TAGENE";
chr10	HAVANA	transcript	55959911	55961989	0	+	.	gene_id "ENSMUSG00000123117.1"; transcript_id "ENSMUST00000256245.1"; gene_type "lncRNA"; gene_name "ENSMUSG00000123117"; transcript_type "lncRNA"; transcript_name "ENSMUST00000256245"; level 2; tag "basic"; tag "TAGENE";
chr10	HAVANA	exon	55961663	55961989	0	+	.	gene_id "ENSMUSG00000123117.1"; transcript_id "ENSMUST00000256245.1"; gene_type "lncRNA"; gene_name "ENSMUSG00000123117"; transcript_type "lncRNA"; transcript_name "ENSMUST00000256245"; exon_number 2; exon_id "ENSMUSE00001509237.1"; level 2; tag "basic"; tag "TAGENE";
chr10	HAVANA	exon	55982309	55982473	0	+	.	gene_id "ENSMUSG00000123117.1"; transcript_id "ENSMUST00000256244.1"; gene_type "lncRNA"; gene_name "ENSMUSG00000123117"; transcript_type "lncRNA"; transcript_name "ENSMUST00000256244"; exon_number 2; exon_id "ENSMUSE00001509238.1"; level 2; tag "Ensembl_canonical"; tag "GENCODE_Primary"; tag "TAGENE";
chr10	HAVANA	exon	55983013	55983125	0	+	.	gene_id "ENSMUSG00000047669.9"; transcript_id "ENSMUST00000063138.8"; gene_type "protein_coding"; gene_name "Msl3l2"; transcript_type "protein_coding"; transcript_name "Msl3l2-201"; exon_number 1; exon_id "ENSMUSE00000352268.6"; level 2; protein_id "ENSMUSP00000051220.8"; transcript_support_level "1"; mgi_id "MGI:1920640"; tag "basic"; tag "Ensembl_canonical"; tag "GENCODE_Primary"; tag "appris_principal_1"; tag "CCDS"; ccdsid "CCDS48561.1"; havana_gene "OTTMUSG00000064407.1"; havana_transcript "OTTMUST00000157144.1";
chr10	HAVANA	UTR	55983013	55983125	0	+	.	gene_id "ENSMUSG00000047669.9"; transcript_id "ENSMUST00000063138.8"; gene_type "protein_coding"; gene_name "Msl3l2"; transcript_type "protein_coding"; transcript_name "Msl3l2-201"; exon_number 1; exon_id "ENSMUSE00000352268.6"; level 2; protein_id "ENSMUSP00000051220.8"; transcript_support_level "1"; mgi_id "MGI:1920640"; tag "basic"; tag "Ensembl_canonical"; tag "GENCODE_Primary"; tag "appris_principal_1"; tag "CCDS"; ccdsid "CCDS48561.1"; havana_gene "OTTMUSG00000064407.1"; havana_transcript "OTTMUST00000157144.1";
chr10	HAVANA	gene	55983013	55992976	0	+	.	gene_id "ENSMUSG00000047669.9"; gene_type "protein_coding"; gene_name "Msl3l2"; level 2; mgi_id "MGI:1920640"; havana_gene "OTTMUSG00000064407.1";
chr10	HAVANA	transcript	55983013	55992976	0	+	.	gene_id "ENSMUSG00000047669.9"; transcript_id "ENSMUST00000063138.8"; gene_type "protein_coding"; gene_name "Msl3l2"; transcript_type "protein_coding"; transcript_name "Msl3l2-201"; level 2; protein_id "ENSMUSP00000051220.8"; transcript_support_level "1"; mgi_id "MGI:1920640"; tag "basic"; tag "Ensembl_canonical"; tag "GENCODE_Primary"; tag "appris_principal_1"; tag "CCDS"; ccdsid "CCDS48561.1"; havana_gene "OTTMUSG00000064407.1"; havana_transcript "OTTMUST00000157144.1";
chr10	HAVANA	UTR	55990950	55991276	0	+	.	gene_id "ENSMUSG00000047669.9"; transcript_id "ENSMUST00000063138.8"; gene_type "protein_coding"; gene_name "Msl3l2"; transcript_type "protein_coding"; transcript_name "Msl3l2-201"; exon_number 2; exon_id "ENSMUSE00000473460.7"; level 2; protein_id "ENSMUSP00000051220.8"; transcript_support_level "1"; mgi_id "MGI:1920640"; tag "basic"; tag "Ensembl_canonical"; tag "GENCODE_Primary"; tag "appris_principal_1"; tag "CCDS"; ccdsid "CCDS48561.1"; havana_gene "OTTMUSG00000064407.1"; havana_transcript "OTTMUST00000157144.1";
chr10	HAVANA	exon	55990950	55992976	0	+	.	gene_id "ENSMUSG00000047669.9"; transcript_id "ENSMUST00000063138.8"; gene_type "protein_coding"; gene_name "Msl3l2"; transcript_type "protein_coding"; transcript_name "Msl3l2-201"; exon_number 2; exon_id "ENSMUSE00000473460.7"; level 2; protein_id "ENSMUSP00000051220.8"; transcript_support_level "1"; mgi_id "MGI:1920640"; tag "basic"; tag "Ensembl_canonical"; tag "GENCODE_Primary"; tag "appris_principal_1"; tag "CCDS"; ccdsid "CCDS48561.1"; havana_gene "OTTMUSG00000064407.1"; havana_transcript "OTTMUST00000157144.1";
chr10	HAVANA	exon	55991011	55991238	0	+	.	gene_id "ENSMUSG00000047669.9"; transcript_id "ENSMUST00000217668.2"; gene_type "protein_coding"; gene_name "Msl3l2"; transcript_type "protein_coding_CDS_not_defined"; transcript_name "Msl3l2-202"; exon_number 1; exon_id "ENSMUSE00001413111.2"; level 2; transcript_support_level "2"; mgi_id "MGI:1920640"; havana_gene "OTTMUSG00000064407.1"; havana_transcript "OTTMUST00000157340.1";
chr10	HAVANA	transcript	55991011	55992270	0	+	.	gene_id "ENSMUSG00000047669.9"; transcript_id "ENSMUST00000217668.2"; gene_type "protein_coding"; gene_name "Msl3l2"; transcript_type "protein_coding_CDS_not_defined"; transcript_name "Msl3l2-202"; level 2; transcript_support_level "2"; mgi_id "MGI:1920640"; havana_gene "OTTMUSG00000064407.1"; havana_transcript "OTTMUST00000157340.1";
chr10	HAVANA	start_codon	55991277	55991279	0	+	0	gene_id "ENSMUSG00000047669.9"; transcript_id "ENSMUST00000063138.8"; gene_type "protein_coding"; gene_name "Msl3l2"; transcript_type "protein_coding"; transcript_name "Msl3l2-201"; exon_number 2; exon_id "ENSMUSE00000473460.7"; level 2; protein_id "ENSMUSP00000051220.8"; transcript_support_level "1"; mgi_id "MGI:1920640"; tag "basic"; tag "Ensembl_canonical"; tag "GENCODE_Primary"; tag "appris_principal_1"; tag "CCDS"; ccdsid "CCDS48561.1"; havana_gene "OTTMUSG00000064407.1"; havana_transcript "OTTMUST00000157144.1";
chr10	HAVANA	CDS	55991277	55992389	0	+	0	gene_id "ENSMUSG00000047669.9"; transcript_id "ENSMUST00000063138.8"; gene_type "protein_coding"; gene_name "Msl3l2"; transcript_type "protein_coding"; transcript_name "Msl3l2-201"; exon_number 2; exon_id "ENSMUSE00000473460.7"; level 2; protein_id "ENSMUSP00000051220.8"; transcript_support_level "1"; mgi_id "MGI:1920640"; tag "basic"; tag "Ensembl_canonical"; tag "GENCODE_Primary"; tag "appris_principal_1"; tag "CCDS"; ccdsid "CCDS48561.1"; havana_gene "OTTMUSG00000064407.1"; havana_transcript "OTTMUST00000157144.1";
chr10	HAVANA	exon	55991961	55992270	0	+	.	gene_id "ENSMUSG00000047669.9"; transcript_id "ENSMUST00000217668.2"; gene_type "protein_coding"; gene_name "Msl3l2"; transcript_type "protein_coding_CDS_not_defined"; transcript_name "Msl3l2-202"; exon_number 2; exon_id "ENSMUSE00001411304.2"; level 2; transcript_support_level "2"; mgi_id "MGI:1920640"; havana_gene "OTTMUSG00000064407.1"; havana_transcript "OTTMUST00000157340.1";
chr10	HAVANA	stop_codon	55992390	55992392	0	+	0	gene_id "ENSMUSG00000047669.9"; transcript_id "ENSMUST00000063138.8"; gene_type "protein_coding"; gene_name "Msl3l2"; transcript_type "protein_coding"; transcript_name "Msl3l2-201"; exon_number 2; exon_id "ENSMUSE00000473460.7"; level 2; protein_id "ENSMUSP00000051220.8"; transcript_support_level "1"; mgi_id "MGI:1920640"; tag "basic"; tag "Ensembl_canonical"; tag "GENCODE_Primary"; tag "appris_principal_1"; tag "CCDS"; ccdsid "CCDS48561.1"; havana_gene "OTTMUSG00000064407.1"; havana_transcript "OTTMUST00000157144.1";
chr10	HAVANA	UTR	55992390	55992976	0	+	.	gene_id "ENSMUSG00000047669.9"; transcript_id "ENSMUST00000063138.8"; gene_type "protein_coding"; gene_name "Msl3l2"; transcript_type "protein_coding"; transcript_name "Msl3l2-201"; exon_number 2; exon_id "ENSMUSE00000473460.7"; level 2; protein_id "ENSMUSP00000051220.8"; transcript_support_level "1"; mgi_id "MGI:1920640"; tag "basic"; tag "Ensembl_canonical"; tag "GENCODE_Primary"; tag "appris_principal_1"; tag "CCDS"; ccdsid "CCDS48561.1"; havana_gene "OTTMUSG00000064407.1"; havana_transcript "OTTMUST00000157144.1";
chr10	HAVANA	exon	56253426	56253614	0	+	.	gene_id "ENSMUSG00000050953.11"; transcript_id "ENSMUST00000068581.9"; gene_type "protein_coding"; gene_name "Gja1"; transcript_type "protein_coding"; transcript_name "Gja1-201"; exon_number 1; exon_id "ENSMUSE00000392576.7"; level 2; protein_id "ENSMUSP00000064536.8"; transcript_support_level "1"; mgi_id "MGI:95713"; tag "basic"; tag "appris_principal_1"; tag "CCDS"; ccdsid "CCDS23851.1"; havana_gene "OTTMUSG00000064409.1"; havana_transcript "OTTMUST00000157146.1";
chr10	HAVANA	UTR	56253426	56253614	0	+	.	gene_id "ENSMUSG00000050953.11"; transcript_id "ENSMUST00000068581.9"; gene_type "protein_coding"; gene_name "Gja1"; transcript_type "protein_coding"; transcript_name "Gja1-201"; exon_number 1; exon_id "ENSMUSE00000392576.7"; level 2; protein_id "ENSMUSP00000064536.8"; transcript_support_level "1"; mgi_id "MGI:95713"; tag "basic"; tag "appris_principal_1"; tag "CCDS"; ccdsid "CCDS23851.1"; havana_gene "OTTMUSG00000064409.1"; havana_transcript "OTTMUST00000157146.1";
chr10	HAVANA	transcript	56253426	56266511	0	+	.	gene_id "ENSMUSG00000050953.11"; transcript_id "ENSMUST00000068581.9"; gene_type "protein_coding"; gene_name "Gja1"; transcript_type "protein_coding"; transcript_name "Gja1-201"; level 2; protein_id "ENSMUSP00000064536.8"; transcript_support_level "1"; mgi_id "MGI:95713"; tag "basic"; tag "appris_principal_1"; tag "CCDS"; ccdsid "CCDS23851.1"; havana_gene "OTTMUSG00000064409.1"; havana_transcript "OTTMUST00000157146.1";
chr10	HAVANA	gene	56253426	56278609	0	+	.	gene_id "ENSMUSG00000050953.11"; gene_type "protein_coding"; gene_name "Gja1"; level 2; mgi_id "MGI:95713"; havana_gene "OTTMUSG00000064409.1";
chr10	HAVANA	exon	56253428	56253614	0	+	.	gene_id "ENSMUSG00000050953.11"; transcript_id "ENSMUST00000217789.2"; gene_type "protein_coding"; gene_name "Gja1"; transcript_type "protein_coding"; transcript_name "Gja1-202"; exon_number 1; exon_id "ENSMUSE00001405955.2"; level 2; protein_id "ENSMUSP00000151596.2"; transcript_support_level "1"; mgi_id "MGI:95713"; tag "mRNA_end_NF"; tag "cds_end_NF"; tag "alternative_5_UTR"; havana_gene "OTTMUSG00000064409.1"; havana_transcript "OTTMUST00000157147.1";
chr10	HAVANA	UTR	56253428	56253614	0	+	.	gene_id "ENSMUSG00000050953.11"; transcript_id "ENSMUST00000217789.2"; gene_type "protein_coding"; gene_name "Gja1"; transcript_type "protein_coding"; transcript_name "Gja1-202"; exon_number 1; exon_id "ENSMUSE00001405955.2"; level 2; protein_id "ENSMUSP00000151596.2"; transcript_support_level "1"; mgi_id "MGI:95713"; tag "mRNA_end_NF"; tag "cds_end_NF"; tag "alternative_5_UTR"; havana_gene "OTTMUSG00000064409.1"; havana_transcript "OTTMUST00000157147.1";
chr10	HAVANA	transcript	56253428	56256846	0	+	.	gene_id "ENSMUSG00000050953.11"; transcript_id "ENSMUST00000218760.2"; gene_type "protein_coding"; gene_name "Gja1"; transcript_type "retained_intron"; transcript_name "Gja1-204"; level 2; transcript_support_level "NA"; mgi_id "MGI:95713"; havana_gene "OTTMUSG00000064409.1"; havana_transcript "OTTMUST00000157161.1";
chr10	HAVANA	exon	56253428	56256846	0	+	.	gene_id "ENSMUSG00000050953.11"; transcript_id "ENSMUST00000218760.2"; gene_type "protein_coding"; gene_name "Gja1"; transcript_type "retained_intron"; transcript_name "Gja1-204"; exon_number 1; exon_id "ENSMUSE00001410475.2"; level 2; transcript_support_level "NA"; mgi_id "MGI:95713"; havana_gene "OTTMUSG00000064409.1"; havana_transcript "OTTMUST00000157161.1";
chr10	HAVANA	transcript	56253428	56263728	0	+	.	gene_id "ENSMUSG00000050953.11"; transcript_id "ENSMUST00000217789.2"; gene_type "protein_coding"; gene_name "Gja1"; transcript_type "protein_coding"; transcript_name "Gja1-202"; level 2; protein_id "ENSMUSP00000151596.2"; transcript_support_level "1"; mgi_id "MGI:95713"; tag "mRNA_end_NF"; tag "cds_end_NF"; tag "alternative_5_UTR"; havana_gene "OTTMUSG00000064409.1"; havana_transcript "OTTMUST00000157147.1";
chr10	HAVANA	exon	56253545	56253614	0	+	.	gene_id "ENSMUSG00000050953.11"; transcript_id "ENSMUST00000220204.2"; gene_type "protein_coding"; gene_name "Gja1"; transcript_type "protein_coding_CDS_not_defined"; transcript_name "Gja1-208"; exon_number 1; exon_id "ENSMUSE00001409319.2"; level 2; transcript_support_level "1"; mgi_id "MGI:95713"; havana_gene "OTTMUSG00000064409.1"; havana_transcript "OTTMUST00000157162.1";
chr10	HAVANA	transcript	56253545	56278609	0	+	.	gene_id "ENSMUSG00000050953.11"; transcript_id "ENSMUST00000220204.2"; gene_type "protein_coding"; gene_name "Gja1"; transcript_type "protein_coding_CDS_not_defined"; transcript_name "Gja1-208"; level 2; transcript_support_level "1"; mgi_id "MGI:95713"; havana_gene "OTTMUSG00000064409.1"; havana_transcript "OTTMUST00000157162.1";
chr10	HAVANA	exon	56253641	56253721	0	+	.	gene_id "ENSMUSG00000050953.11"; transcript_id "ENSMUST00000218834.2"; gene_type "protein_coding"; gene_name "Gja1"; transcript_type "protein_coding"; transcript_name "Gja1-205"; exon_number 1; exon_id "ENSMUSE00001410951.2"; level 2; protein_id "ENSMUSP00000151647.2"; transcript_support_level "1"; mgi_id "MGI:95713"; tag "mRNA_end_NF"; tag "cds_end_NF"; tag "alternative_5_UTR"; havana_gene "OTTMUSG00000064409.1"; havana_transcript "OTTMUST00000157163.1";
chr10	HAVANA	UTR	56253641	56253721	0	+	.	gene_id "ENSMUSG00000050953.11"; transcript_id "ENSMUST00000218834.2"; gene_type "protein_coding"; gene_name "Gja1"; transcript_type "protein_coding"; transcript_name "Gja1-205"; exon_number 1; exon_id "ENSMUSE00001410951.2"; level 2; protein_id "ENSMUSP00000151647.2"; transcript_support_level "1"; mgi_id "MGI:95713"; tag "mRNA_end_NF"; tag "cds_end_NF"; tag "alternative_5_UTR"; havana_gene "OTTMUSG00000064409.1"; havana_transcript "OTTMUST00000157163.1";
chr10	HAVANA	exon	56253641	56253816	0	+	.	gene_id "ENSMUSG00000050953.11"; transcript_id "ENSMUST00000220194.2"; gene_type "protein_coding"; gene_name "Gja1"; transcript_type "protein_coding"; transcript_name "Gja1-207"; exon_number 1; exon_id "ENSMUSE00001408547.2"; level 2; protein_id "ENSMUSP00000151603.2"; transcript_support_level "1"; mgi_id "MGI:95713"; tag "mRNA_end_NF"; tag "cds_end_NF"; tag "alternative_5_UTR"; havana_gene "OTTMUSG00000064409.1"; havana_transcript "OTTMUST00000157148.1";
chr10	HAVANA	UTR	56253641	56253816	0	+	.	gene_id "ENSMUSG00000050953.11"; transcript_id "ENSMUST00000220194.2"; gene_type "protein_coding"; gene_name "Gja1"; transcript_type "protein_coding"; transcript_name "Gja1-207"; exon_number 1; exon_id "ENSMUSE00001408547.2"; level 2; protein_id "ENSMUSP00000151603.2"; transcript_support_level "1"; mgi_id "MGI:95713"; tag "mRNA_end_NF"; tag "cds_end_NF"; tag "alternative_5_UTR"; havana_gene "OTTMUSG00000064409.1"; havana_transcript "OTTMUST00000157148.1";
chr10	HAVANA	transcript	56253641	56263728	0	+	.	gene_id "ENSMUSG00000050953.11"; transcript_id "ENSMUST00000220194.2"; gene_type "protein_coding"; gene_name "Gja1"; transcript_type "protein_coding"; transcript_name "Gja1-207"; level 2; protein_id "ENSMUSP00000151603.2"; transcript_support_level "1"; mgi_id "MGI:95713"; tag "mRNA_end_NF"; tag "cds_end_NF"; tag "alternative_5_UTR"; havana_gene "OTTMUSG00000064409.1"; havana_transcript "OTTMUST00000157148.1";
chr10	HAVANA	transcript	56253641	56263728	0	+	.	gene_id "ENSMUSG00000050953.11"; transcript_id "ENSMUST00000218834.2"; gene_type "protein_coding"; gene_name "Gja1"; transcript_type "protein_coding"; transcript_name "Gja1-205"; level 2; protein_id "ENSMUSP00000151647.2"; transcript_support_level "1"; mgi_id "MGI:95713"; tag "mRNA_end_NF"; tag "cds_end_NF"; tag "alternative_5_UTR"; havana_gene "OTTMUSG00000064409.1"; havana_transcript "OTTMUST00000157163.1";
chr10	HAVANA	exon	56254538	56254604	0	+	.	gene_id "ENSMUSG00000050953.11"; transcript_id "ENSMUST00000218444.2"; gene_type "protein_coding"; gene_name "Gja1"; transcript_type "protein_coding"; transcript_name "Gja1-203"; exon_number 1; exon_id "ENSMUSE00001412594.2"; level 2; protein_id "ENSMUSP00000151974.2"; transcript_support_level "3"; mgi_id "MGI:95713"; tag "mRNA_end_NF"; tag "cds_end_NF"; tag "alternative_5_UTR"; havana_gene "OTTMUSG00000064409.1"; havana_transcript "OTTMUST00000157164.1";
chr10	HAVANA	UTR	56254538	56254604	0	+	.	gene_id "ENSMUSG00000050953.11"; transcript_id "ENSMUST00000218444.2"; gene_type "protein_coding"; gene_name "Gja1"; transcript_type "protein_coding"; transcript_name "Gja1-203"; exon_number 1; exon_id "ENSMUSE00001412594.2"; level 2; protein_id "ENSMUSP00000151974.2"; transcript_support_level "3"; mgi_id "MGI:95713"; tag "mRNA_end_NF"; tag "cds_end_NF"; tag "alternative_5_UTR"; havana_gene "OTTMUSG00000064409.1"; havana_transcript "OTTMUST00000157164.1";
chr10	HAVANA	transcript	56254538	56263813	0	+	.	gene_id "ENSMUSG00000050953.11"; transcript_id "ENSMUST00000218444.2"; gene_type "protein_coding"; gene_name "Gja1"; transcript_type "protein_coding"; transcript_name "Gja1-203"; level 2; protein_id "ENSMUSP00000151974.2"; transcript_support_level "3"; mgi_id "MGI:95713"; tag "mRNA_end_NF"; tag "cds_end_NF"; tag "alternative_5_UTR"; havana_gene "OTTMUSG00000064409.1"; havana_transcript "OTTMUST00000157164.1";
chr10	HAVANA	exon	56255184	56255483	0	+	.	gene_id "ENSMUSG00000050953.11"; transcript_id "ENSMUST00000220069.2"; gene_type "protein_coding"; gene_name "Gja1"; transcript_type "protein_coding"; transcript_name "Gja1-206"; exon_number 1; exon_id "ENSMUSE00001410528.2"; level 2; protein_id "ENSMUSP00000151620.2"; transcript_support_level "1"; mgi_id "MGI:95713"; tag "alternative_5_UTR"; tag "basic"; tag "Ensembl_canonical"; tag "GENCODE_Primary"; tag "appris_principal_1"; tag "CCDS"; ccdsid "CCDS23851.1"; havana_gene "OTTMUSG00000064409.1"; havana_transcript "OTTMUST00000157149.1";
chr10	HAVANA	UTR	56255184	56255483	0	+	.	gene_id "ENSMUSG00000050953.11"; transcript_id "ENSMUST00000220069.2"; gene_type "protein_coding"; gene_name "Gja1"; transcript_type "protein_coding"; transcript_name "Gja1-206"; exon_number 1; exon_id "ENSMUSE00001410528.2"; level 2; protein_id "ENSMUSP00000151620.2"; transcript_support_level "1"; mgi_id "MGI:95713"; tag "alternative_5_UTR"; tag "basic"; tag "Ensembl_canonical"; tag "GENCODE_Primary"; tag "appris_principal_1"; tag "CCDS"; ccdsid "CCDS23851.1"; havana_gene "OTTMUSG00000064409.1"; havana_transcript "OTTMUST00000157149.1";
chr10	HAVANA	transcript	56255184	56266511	0	+	.	gene_id "ENSMUSG00000050953.11"; transcript_id "ENSMUST00000220069.2"; gene_type "protein_coding"; gene_name "Gja1"; transcript_type "protein_coding"; transcript_name "Gja1-206"; level 2; protein_id "ENSMUSP00000151620.2"; transcript_support_level "1"; mgi_id "MGI:95713"; tag "alternative_5_UTR"; tag "basic"; tag "Ensembl_canonical"; tag "GENCODE_Primary"; tag "appris_principal_1"; tag "CCDS"; ccdsid "CCDS23851.1"; havana_gene "OTTMUSG00000064409.1"; havana_transcript "OTTMUST00000157149.1";
chr10	HAVANA	exon	56262675	56262809	0	+	.	gene_id "ENSMUSG00000050953.11"; transcript_id "ENSMUST00000217789.2"; gene_type "protein_coding"; gene_name "Gja1"; transcript_type "protein_coding"; transcript_name "Gja1-202"; exon_number 2; exon_id "ENSMUSE00001411605.2"; level 2; protein_id "ENSMUSP00000151596.2"; transcript_support_level "1"; mgi_id "MGI:95713"; tag "mRNA_end_NF"; tag "cds_end_NF"; tag "alternative_5_UTR"; havana_gene "OTTMUSG00000064409.1"; havana_transcript "OTTMUST00000157147.1";
chr10	HAVANA	UTR	56262675	56262809	0	+	.	gene_id "ENSMUSG00000050953.11"; transcript_id "ENSMUST00000217789.2"; gene_type "protein_coding"; gene_name "Gja1"; transcript_type "protein_coding"; transcript_name "Gja1-202"; exon_number 2; exon_id "ENSMUSE00001411605.2"; level 2; protein_id "ENSMUSP00000151596.2"; transcript_support_level "1"; mgi_id "MGI:95713"; tag "mRNA_end_NF"; tag "cds_end_NF"; tag "alternative_5_UTR"; havana_gene "OTTMUSG00000064409.1"; havana_transcript "OTTMUST00000157147.1";
chr10	HAVANA	UTR	56263630	56263642	0	+	.	gene_id "ENSMUSG00000050953.11"; transcript_id "ENSMUST00000068581.9"; gene_type "protein_coding"; gene_name "Gja1"; transcript_type "protein_coding"; transcript_name "Gja1-201"; exon_number 2; exon_id "ENSMUSE00000430533.9"; level 2; protein_id "ENSMUSP00000064536.8"; transcript_support_level "1"; mgi_id "MGI:95713"; tag "basic"; tag "appris_principal_1"; tag "CCDS"; ccdsid "CCDS23851.1"; havana_gene "OTTMUSG00000064409.1"; havana_transcript "OTTMUST00000157146.1";
chr10	HAVANA	UTR	56263630	56263642	0	+	.	gene_id "ENSMUSG00000050953.11"; transcript_id "ENSMUST00000217789.2"; gene_type "protein_coding"; gene_name "Gja1"; transcript_type "protein_coding"; transcript_name "Gja1-202"; exon_number 3; exon_id "ENSMUSE00001409625.2"; level 2; protein_id "ENSMUSP00000151596.2"; transcript_support_level "1"; mgi_id "MGI:95713"; tag "mRNA_end_NF"; tag "cds_end_NF"; tag "alternative_5_UTR"; havana_gene "OTTMUSG00000064409.1"; havana_transcript "OTTMUST00000157147.1";
chr10	HAVANA	UTR	56263630	56263642	0	+	.	gene_id "ENSMUSG00000050953.11"; transcript_id "ENSMUST00000220194.2"; gene_type "protein_coding"; gene_name "Gja1"; transcript_type "protein_coding"; transcript_name "Gja1-207"; exon_number 2; exon_id "ENSMUSE00001409625.2"; level 2; protein_id "ENSMUSP00000151603.2"; transcript_support_level "1"; mgi_id "MGI:95713"; tag "mRNA_end_NF"; tag "cds_end_NF"; tag "alternative_5_UTR"; havana_gene "OTTMUSG00000064409.1"; havana_transcript "OTTMUST00000157148.1";
chr10	HAVANA	UTR	56263630	56263642	0	+	.	gene_id "ENSMUSG00000050953.11"; transcript_id "ENSMUST00000218834.2"; gene_type "protein_coding"; gene_name "Gja1"; transcript_type "protein_coding"; transcript_name "Gja1-205"; exon_number 2; exon_id "ENSMUSE00001409625.2"; level 2; protein_id "ENSMUSP00000151647.2"; transcript_support_level "1"; mgi_id "MGI:95713"; tag "mRNA_end_NF"; tag "cds_end_NF"; tag "alternative_5_UTR"; havana_gene "OTTMUSG00000064409.1"; havana_transcript "OTTMUST00000157163.1";
chr10	HAVANA	UTR	56263630	56263642	0	+	.	gene_id "ENSMUSG00000050953.11"; transcript_id "ENSMUST00000218444.2"; gene_type "protein_coding"; gene_name "Gja1"; transcript_type "protein_coding"; transcript_name "Gja1-203"; exon_number 2; exon_id "ENSMUSE00001406252.2"; level 2; protein_id "ENSMUSP00000151974.2"; transcript_support_level "3"; mgi_id "MGI:95713"; tag "mRNA_end_NF"; tag "cds_end_NF"; tag "alternative_5_UTR"; havana_gene "OTTMUSG00000064409.1"; havana_transcript "OTTMUST00000157164.1";
chr10	HAVANA	UTR	56263630	56263642	0	+	.	gene_id "ENSMUSG00000050953.11"; transcript_id "ENSMUST00000220069.2"; gene_type "protein_coding"; gene_name "Gja1"; transcript_type "protein_coding"; transcript_name "Gja1-206"; exon_number 2; exon_id "ENSMUSE00000430533.9"; level 2; protein_id "ENSMUSP00000151620.2"; transcript_support_level "1"; mgi_id "MGI:95713"; tag "alternative_5_UTR"; tag "basic"; tag "Ensembl_canonical"; tag "GENCODE_Primary"; tag "appris_principal_1"; tag "CCDS"; ccdsid "CCDS23851.1"; havana_gene "OTTMUSG00000064409.1"; havana_transcript "OTTMUST00000157149.1";
chr10	HAVANA	exon	56263630	56263728	0	+	.	gene_id "ENSMUSG00000050953.11"; transcript_id "ENSMUST00000217789.2"; gene_type "protein_coding"; gene_name "Gja1"; transcript_type "protein_coding"; transcript_name "Gja1-202"; exon_number 3; exon_id "ENSMUSE00001409625.2"; level 2; protein_id "ENSMUSP00000151596.2"; transcript_support_level "1"; mgi_id "MGI:95713"; tag "mRNA_end_NF"; tag "cds_end_NF"; tag "alternative_5_UTR"; havana_gene "OTTMUSG00000064409.1"; havana_transcript "OTTMUST00000157147.1";
chr10	HAVANA	exon	56263630	56263728	0	+	.	gene_id "ENSMUSG00000050953.11"; transcript_id "ENSMUST00000220194.2"; gene_type "protein_coding"; gene_name "Gja1"; transcript_type "protein_coding"; transcript_name "Gja1-207"; exon_number 2; exon_id "ENSMUSE00001409625.2"; level 2; protein_id "ENSMUSP00000151603.2"; transcript_support_level "1"; mgi_id "MGI:95713"; tag "mRNA_end_NF"; tag "cds_end_NF"; tag "alternative_5_UTR"; havana_gene "OTTMUSG00000064409.1"; havana_transcript "OTTMUST00000157148.1";
chr10	HAVANA	exon	56263630	56263728	0	+	.	gene_id "ENSMUSG00000050953.11"; transcript_id "ENSMUST00000218834.2"; gene_type "protein_coding"; gene_name "Gja1"; transcript_type "protein_coding"; transcript_name "Gja1-205"; exon_number 2; exon_id "ENSMUSE00001409625.2"; level 2; protein_id "ENSMUSP00000151647.2"; transcript_support_level "1"; mgi_id "MGI:95713"; tag "mRNA_end_NF"; tag "cds_end_NF"; tag "alternative_5_UTR"; havana_gene "OTTMUSG00000064409.1"; havana_transcript "OTTMUST00000157163.1";
chr10	HAVANA	exon	56263630	56263813	0	+	.	gene_id "ENSMUSG00000050953.11"; transcript_id "ENSMUST00000218444.2"; gene_type "protein_coding"; gene_name "Gja1"; transcript_type "protein_coding"; transcript_name "Gja1-203"; exon_number 2; exon_id "ENSMUSE00001406252.2"; level 2; protein_id "ENSMUSP00000151974.2"; transcript_support_level "3"; mgi_id "MGI:95713"; tag "mRNA_end_NF"; tag "cds_end_NF"; tag "alternative_5_UTR"; havana_gene "OTTMUSG00000064409.1"; havana_transcript "OTTMUST00000157164.1";
chr10	HAVANA	exon	56263630	56266511	0	+	.	gene_id "ENSMUSG00000050953.11"; transcript_id "ENSMUST00000068581.9"; gene_type "protein_coding"; gene_name "Gja1"; transcript_type "protein_coding"; transcript_name "Gja1-201"; exon_number 2; exon_id "ENSMUSE00000430533.9"; level 2; protein_id "ENSMUSP00000064536.8"; transcript_support_level "1"; mgi_id "MGI:95713"; tag "basic"; tag "appris_principal_1"; tag "CCDS"; ccdsid "CCDS23851.1"; havana_gene "OTTMUSG00000064409.1"; havana_transcript "OTTMUST00000157146.1";
chr10	HAVANA	exon	56263630	56266511	0	+	.	gene_id "ENSMUSG00000050953.11"; transcript_id "ENSMUST00000220069.2"; gene_type "protein_coding"; gene_name "Gja1"; transcript_type "protein_coding"; transcript_name "Gja1-206"; exon_number 2; exon_id "ENSMUSE00000430533.9"; level 2; protein_id "ENSMUSP00000151620.2"; transcript_support_level "1"; mgi_id "MGI:95713"; tag "alternative_5_UTR"; tag "basic"; tag "Ensembl_canonical"; tag "GENCODE_Primary"; tag "appris_principal_1"; tag "CCDS"; ccdsid "CCDS23851.1"; havana_gene "OTTMUSG00000064409.1"; havana_transcript "OTTMUST00000157149.1";
chr10	HAVANA	start_codon	56263643	56263645	0	+	0	gene_id "ENSMUSG00000050953.11"; transcript_id "ENSMUST00000068581.9"; gene_type "protein_coding"; gene_name "Gja1"; transcript_type "protein_coding"; transcript_name "Gja1-201"; exon_number 2; exon_id "ENSMUSE00000430533.9"; level 2; protein_id "ENSMUSP00000064536.8"; transcript_support_level "1"; mgi_id "MGI:95713"; tag "basic"; tag "appris_principal_1"; tag "CCDS"; ccdsid "CCDS23851.1"; havana_gene "OTTMUSG00000064409.1"; havana_transcript "OTTMUST00000157146.1";
chr10	HAVANA	start_codon	56263643	56263645	0	+	0	gene_id "ENSMUSG00000050953.11"; transcript_id "ENSMUST00000217789.2"; gene_type "protein_coding"; gene_name "Gja1"; transcript_type "protein_coding"; transcript_name "Gja1-202"; exon_number 3; exon_id "ENSMUSE00001409625.2"; level 2; protein_id "ENSMUSP00000151596.2"; transcript_support_level "1"; mgi_id "MGI:95713"; tag "mRNA_end_NF"; tag "cds_end_NF"; tag "alternative_5_UTR"; havana_gene "OTTMUSG00000064409.1"; havana_transcript "OTTMUST00000157147.1";
chr10	HAVANA	start_codon	56263643	56263645	0	+	0	gene_id "ENSMUSG00000050953.11"; transcript_id "ENSMUST00000220194.2"; gene_type "protein_coding"; gene_name "Gja1"; transcript_type "protein_coding"; transcript_name "Gja1-207"; exon_number 2; exon_id "ENSMUSE00001409625.2"; level 2; protein_id "ENSMUSP00000151603.2"; transcript_support_level "1"; mgi_id "MGI:95713"; tag "mRNA_end_NF"; tag "cds_end_NF"; tag "alternative_5_UTR"; havana_gene "OTTMUSG00000064409.1"; havana_transcript "OTTMUST00000157148.1";
chr10	HAVANA	start_codon	56263643	56263645	0	+	0	gene_id "ENSMUSG00000050953.11"; transcript_id "ENSMUST00000218834.2"; gene_type "protein_coding"; gene_name "Gja1"; transcript_type "protein_coding"; transcript_name "Gja1-205"; exon_number 2; exon_id "ENSMUSE00001409625.2"; level 2; protein_id "ENSMUSP00000151647.2"; transcript_support_level "1"; mgi_id "MGI:95713"; tag "mRNA_end_NF"; tag "cds_end_NF"; tag "alternative_5_UTR"; havana_gene "OTTMUSG00000064409.1"; havana_transcript "OTTMUST00000157163.1";
chr10	HAVANA	start_codon	56263643	56263645	0	+	0	gene_id "ENSMUSG00000050953.11"; transcript_id "ENSMUST00000218444.2"; gene_type "protein_coding"; gene_name "Gja1"; transcript_type "protein_coding"; transcript_name "Gja1-203"; exon_number 2; exon_id "ENSMUSE00001406252.2"; level 2; protein_id "ENSMUSP00000151974.2"; transcript_support_level "3"; mgi_id "MGI:95713"; tag "mRNA_end_NF"; tag "cds_end_NF"; tag "alternative_5_UTR"; havana_gene "OTTMUSG00000064409.1"; havana_transcript "OTTMUST00000157164.1";
chr10	HAVANA	start_codon	56263643	56263645	0	+	0	gene_id "ENSMUSG00000050953.11"; transcript_id "ENSMUST00000220069.2"; gene_type "protein_coding"; gene_name "Gja1"; transcript_type "protein_coding"; transcript_name "Gja1-206"; exon_number 2; exon_id "ENSMUSE00000430533.9"; level 2; protein_id "ENSMUSP00000151620.2"; transcript_support_level "1"; mgi_id "MGI:95713"; tag "alternative_5_UTR"; tag "basic"; tag "Ensembl_canonical"; tag "GENCODE_Primary"; tag "appris_principal_1"; tag "CCDS"; ccdsid "CCDS23851.1"; havana_gene "OTTMUSG00000064409.1"; havana_transcript "OTTMUST00000157149.1";
chr10	HAVANA	CDS	56263643	56263728	0	+	0	gene_id "ENSMUSG00000050953.11"; transcript_id "ENSMUST00000217789.2"; gene_type "protein_coding"; gene_name "Gja1"; transcript_type "protein_coding"; transcript_name "Gja1-202"; exon_number 3; exon_id "ENSMUSE00001409625.2"; level 2; protein_id "ENSMUSP00000151596.2"; transcript_support_level "1"; mgi_id "MGI:95713"; tag "mRNA_end_NF"; tag "cds_end_NF"; tag "alternative_5_UTR"; havana_gene "OTTMUSG00000064409.1"; havana_transcript "OTTMUST00000157147.1";
chr10	HAVANA	CDS	56263643	56263728	0	+	0	gene_id "ENSMUSG00000050953.11"; transcript_id "ENSMUST00000220194.2"; gene_type "protein_coding"; gene_name "Gja1"; transcript_type "protein_coding"; transcript_name "Gja1-207"; exon_number 2; exon_id "ENSMUSE00001409625.2"; level 2; protein_id "ENSMUSP00000151603.2"; transcript_support_level "1"; mgi_id "MGI:95713"; tag "mRNA_end_NF"; tag "cds_end_NF"; tag "alternative_5_UTR"; havana_gene "OTTMUSG00000064409.1"; havana_transcript "OTTMUST00000157148.1";
chr10	HAVANA	CDS	56263643	56263728	0	+	0	gene_id "ENSMUSG00000050953.11"; transcript_id "ENSMUST00000218834.2"; gene_type "protein_coding"; gene_name "Gja1"; transcript_type "protein_coding"; transcript_name "Gja1-205"; exon_number 2; exon_id "ENSMUSE00001409625.2"; level 2; protein_id "ENSMUSP00000151647.2"; transcript_support_level "1"; mgi_id "MGI:95713"; tag "mRNA_end_NF"; tag "cds_end_NF"; tag "alternative_5_UTR"; havana_gene "OTTMUSG00000064409.1"; havana_transcript "OTTMUST00000157163.1";
chr10	HAVANA	CDS	56263643	56263813	0	+	0	gene_id "ENSMUSG00000050953.11"; transcript_id "ENSMUST00000218444.2"; gene_type "protein_coding"; gene_name "Gja1"; transcript_type "protein_coding"; transcript_name "Gja1-203"; exon_number 2; exon_id "ENSMUSE00001406252.2"; level 2; protein_id "ENSMUSP00000151974.2"; transcript_support_level "3"; mgi_id "MGI:95713"; tag "mRNA_end_NF"; tag "cds_end_NF"; tag "alternative_5_UTR"; havana_gene "OTTMUSG00000064409.1"; havana_transcript "OTTMUST00000157164.1";
chr10	HAVANA	CDS	56263643	56264788	0	+	0	gene_id "ENSMUSG00000050953.11"; transcript_id "ENSMUST00000068581.9"; gene_type "protein_coding"; gene_name "Gja1"; transcript_type "protein_coding"; transcript_name "Gja1-201"; exon_number 2; exon_id "ENSMUSE00000430533.9"; level 2; protein_id "ENSMUSP00000064536.8"; transcript_support_level "1"; mgi_id "MGI:95713"; tag "basic"; tag "appris_principal_1"; tag "CCDS"; ccdsid "CCDS23851.1"; havana_gene "OTTMUSG00000064409.1"; havana_transcript "OTTMUST00000157146.1";
chr10	HAVANA	CDS	56263643	56264788	0	+	0	gene_id "ENSMUSG00000050953.11"; transcript_id "ENSMUST00000220069.2"; gene_type "protein_coding"; gene_name "Gja1"; transcript_type "protein_coding"; transcript_name "Gja1-206"; exon_number 2; exon_id "ENSMUSE00000430533.9"; level 2; protein_id "ENSMUSP00000151620.2"; transcript_support_level "1"; mgi_id "MGI:95713"; tag "alternative_5_UTR"; tag "basic"; tag "Ensembl_canonical"; tag "GENCODE_Primary"; tag "appris_principal_1"; tag "CCDS"; ccdsid "CCDS23851.1"; havana_gene "OTTMUSG00000064409.1"; havana_transcript "OTTMUST00000157149.1";
chr10	HAVANA	stop_codon	56264789	56264791	0	+	0	gene_id "ENSMUSG00000050953.11"; transcript_id "ENSMUST00000068581.9"; gene_type "protein_coding"; gene_name "Gja1"; transcript_type "protein_coding"; transcript_name "Gja1-201"; exon_number 2; exon_id "ENSMUSE00000430533.9"; level 2; protein_id "ENSMUSP00000064536.8"; transcript_support_level "1"; mgi_id "MGI:95713"; tag "basic"; tag "appris_principal_1"; tag "CCDS"; ccdsid "CCDS23851.1"; havana_gene "OTTMUSG00000064409.1"; havana_transcript "OTTMUST00000157146.1";
chr10	HAVANA	stop_codon	56264789	56264791	0	+	0	gene_id "ENSMUSG00000050953.11"; transcript_id "ENSMUST00000220069.2"; gene_type "protein_coding"; gene_name "Gja1"; transcript_type "protein_coding"; transcript_name "Gja1-206"; exon_number 2; exon_id "ENSMUSE00000430533.9"; level 2; protein_id "ENSMUSP00000151620.2"; transcript_support_level "1"; mgi_id "MGI:95713"; tag "alternative_5_UTR"; tag "basic"; tag "Ensembl_canonical"; tag "GENCODE_Primary"; tag "appris_principal_1"; tag "CCDS"; ccdsid "CCDS23851.1"; havana_gene "OTTMUSG00000064409.1"; havana_transcript "OTTMUST00000157149.1";
chr10	HAVANA	UTR	56264789	56266511	0	+	.	gene_id "ENSMUSG00000050953.11"; transcript_id "ENSMUST00000068581.9"; gene_type "protein_coding"; gene_name "Gja1"; transcript_type "protein_coding"; transcript_name "Gja1-201"; exon_number 2; exon_id "ENSMUSE00000430533.9"; level 2; protein_id "ENSMUSP00000064536.8"; transcript_support_level "1"; mgi_id "MGI:95713"; tag "basic"; tag "appris_principal_1"; tag "CCDS"; ccdsid "CCDS23851.1"; havana_gene "OTTMUSG00000064409.1"; havana_transcript "OTTMUST00000157146.1";
chr10	HAVANA	UTR	56264789	56266511	0	+	.	gene_id "ENSMUSG00000050953.11"; transcript_id "ENSMUST00000220069.2"; gene_type "protein_coding"; gene_name "Gja1"; transcript_type "protein_coding"; transcript_name "Gja1-206"; exon_number 2; exon_id "ENSMUSE00000430533.9"; level 2; protein_id "ENSMUSP00000151620.2"; transcript_support_level "1"; mgi_id "MGI:95713"; tag "alternative_5_UTR"; tag "basic"; tag "Ensembl_canonical"; tag "GENCODE_Primary"; tag "appris_principal_1"; tag "CCDS"; ccdsid "CCDS23851.1"; havana_gene "OTTMUSG00000064409.1"; havana_transcript "OTTMUST00000157149.1";
chr10	sragcm37_es	exon	56271299	56271491	0.196109091020362	+	.	gene_id "ENSMUSG00000050953.11"; transcript_id "ENSMUSG00000050953.11_tx_2"; exon_id "chr10_56271299_56271491_+"; exonnum "1"; txlen "1129";
chr10	sragcm37_es	exon	56271385	56271517	0.196109091020362	+	.	gene_id "ENSMUSG00000050953.11"; transcript_id "ENSMUSG00000050953.11_tx_3"; exon_id "chr10_56271385_56271517_+"; exonnum "1"; txlen "1069";
chr10	HAVANA	exon	56274302	56274456	0	+	.	gene_id "ENSMUSG00000050953.11"; transcript_id "ENSMUST00000220204.2"; gene_type "protein_coding"; gene_name "Gja1"; transcript_type "protein_coding_CDS_not_defined"; transcript_name "Gja1-208"; exon_number 2; exon_id "ENSMUSE00001406824.2"; level 2; transcript_support_level "1"; mgi_id "MGI:95713"; havana_gene "OTTMUSG00000064409.1"; havana_transcript "OTTMUST00000157162.1";
chr10	ENSEMBL_gcm37	exon	56274302	56274456	0.196109091020362	+	.	gene_id "ENSMUSG00000050953.11"; transcript_id "ENSMUSG00000050953.11_tx_2"; exon_id "chr10_56274302_56274456_+"; exonnum "2"; txlen "1129";
chr10	ENSEMBL_gcm37	exon	56274302	56274456	0.196109091020362	+	.	gene_id "ENSMUSG00000050953.11"; transcript_id "ENSMUSG00000050953.11_tx_3"; exon_id "chr10_56274302_56274456_+"; exonnum "2"; txlen "1069";
chr10	sragcm37_mid	exon	56274946	56275308	0.196109091020362	+	.	gene_id "ENSMUSG00000050953.11"; transcript_id "ENSMUSG00000050953.11_tx_2"; exon_id "chr10_56274946_56275308_+"; exonnum "3"; txlen "1129";
chr10	sragcm37_mid	exon	56274946	56275308	0.196109091020362	+	.	gene_id "ENSMUSG00000050953.11"; transcript_id "ENSMUSG00000050953.11_tx_3"; exon_id "chr10_56274946_56275308_+"; exonnum "3"; txlen "1069";
chr10	HAVANA	exon	56274946	56278609	0	+	.	gene_id "ENSMUSG00000050953.11"; transcript_id "ENSMUST00000220204.2"; gene_type "protein_coding"; gene_name "Gja1"; transcript_type "protein_coding_CDS_not_defined"; transcript_name "Gja1-208"; exon_number 3; exon_id "ENSMUSE00001408283.2"; level 2; transcript_support_level "1"; mgi_id "MGI:95713"; havana_gene "OTTMUSG00000064409.1"; havana_transcript "OTTMUST00000157162.1";
chr10	sragcm37_ss	exon	56278215	56278632	0.196109091020362	+	.	gene_id "ENSMUSG00000050953.11"; transcript_id "ENSMUSG00000050953.11_tx_2"; exon_id "chr10_56278215_56278632_+"; exonnum "4"; txlen "1129";
chr10	sragcm37_ss	exon	56278215	56278632	0.196109091020362	+	.	gene_id "ENSMUSG00000050953.11"; transcript_id "ENSMUSG00000050953.11_tx_3"; exon_id "chr10_56278215_56278632_+"; exonnum "4"; txlen "1069";
chr10	HAVANA	exon	56301383	56301556	0	+	.	gene_id "ENSMUSG00000112833.3"; transcript_id "ENSMUST00000347267.1"; gene_type "lncRNA"; gene_name "Gm36595"; transcript_type "lncRNA"; transcript_name "Gm36595-204"; exon_number 1; exon_id "ENSMUSE00001683886.1"; level 2; mgi_id "MGI:5595754"; tag "TAGENE"; havana_gene "OTTMUSG00000064525.1";
chr10	HAVANA	exon	56301383	56301556	0	+	.	gene_id "ENSMUSG00000112833.3"; transcript_id "ENSMUST00000347266.1"; gene_type "lncRNA"; gene_name "Gm36595"; transcript_type "lncRNA"; transcript_name "Gm36595-203"; exon_number 1; exon_id "ENSMUSE00001683886.1"; level 2; mgi_id "MGI:5595754"; tag "TAGENE"; havana_gene "OTTMUSG00000064525.1";
chr10	HAVANA	transcript	56301383	56316021	0	+	.	gene_id "ENSMUSG00000112833.3"; transcript_id "ENSMUST00000347267.1"; gene_type "lncRNA"; gene_name "Gm36595"; transcript_type "lncRNA"; transcript_name "Gm36595-204"; level 2; mgi_id "MGI:5595754"; tag "TAGENE"; havana_gene "OTTMUSG00000064525.1";
chr10	HAVANA	transcript	56301383	56316028	0	+	.	gene_id "ENSMUSG00000112833.3"; transcript_id "ENSMUST00000347266.1"; gene_type "lncRNA"; gene_name "Gm36595"; transcript_type "lncRNA"; transcript_name "Gm36595-203"; level 2; mgi_id "MGI:5595754"; tag "TAGENE"; havana_gene "OTTMUSG00000064525.1";
chr10	HAVANA	gene	56301383	56352063	0	+	.	gene_id "ENSMUSG00000112833.3"; gene_type "lncRNA"; gene_name "Gm36595"; level 2; mgi_id "MGI:5595754"; havana_gene "OTTMUSG00000064525.1";
chr10	HAVANA	exon	56301454	56301556	0	+	.	gene_id "ENSMUSG00000112833.3"; transcript_id "ENSMUST00000347268.1"; gene_type "lncRNA"; gene_name "Gm36595"; transcript_type "lncRNA"; transcript_name "Gm36595-205"; exon_number 1; exon_id "ENSMUSE00001683891.1"; level 2; mgi_id "MGI:5595754"; tag "TAGENE"; havana_gene "OTTMUSG00000064525.1";
chr10	ENSEMBL_gcm37	exon	56301454	56301556	0.00488704416166065	+	.	gene_id "ENSMUSG00000112833.3"; transcript_id "ENSMUSG00000112833.3_tx_12"; exon_id "chr10_56301454_56301556_+"; exonnum "1"; txlen "1543";
chr10	ENSEMBL_gcm37	exon	56301454	56301556	0.181848863882566	+	.	gene_id "ENSMUSG00000112833.3"; transcript_id "ENSMUSG00000112833.3_tx_5"; exon_id "chr10_56301454_56301556_+"; exonnum "1"; txlen "1290";
chr10	ENSEMBL_gcm37	exon	56301454	56301556	0.0137728957844327	+	.	gene_id "ENSMUSG00000112833.3"; transcript_id "ENSMUSG00000112833.3_tx_7"; exon_id "chr10_56301454_56301556_+"; exonnum "1"; txlen "1360";
chr10	ENSEMBL_gcm37	exon	56301454	56301556	0.0112730599396473	+	.	gene_id "ENSMUSG00000112833.3"; transcript_id "ENSMUSG00000112833.3_tx_9"; exon_id "chr10_56301454_56301556_+"; exonnum "1"; txlen "621";
chr10	HAVANA	transcript	56301454	56316018	0	+	.	gene_id "ENSMUSG00000112833.3"; transcript_id "ENSMUST00000347268.1"; gene_type "lncRNA"; gene_name "Gm36595"; transcript_type "lncRNA"; transcript_name "Gm36595-205"; level 2; mgi_id "MGI:5595754"; tag "TAGENE"; havana_gene "OTTMUSG00000064525.1";
chr10	HAVANA	exon	56302416	56302494	0	+	.	gene_id "ENSMUSG00000112833.3"; transcript_id "ENSMUST00000347268.1"; gene_type "lncRNA"; gene_name "Gm36595"; transcript_type "lncRNA"; transcript_name "Gm36595-205"; exon_number 2; exon_id "ENSMUSE00001683889.1"; level 2; mgi_id "MGI:5595754"; tag "TAGENE"; havana_gene "OTTMUSG00000064525.1";
chr10	HAVANA	exon	56307586	56308279	0	+	.	gene_id "ENSMUSG00000112833.3"; transcript_id "ENSMUST00000347270.1"; gene_type "lncRNA"; gene_name "Gm36595"; transcript_type "lncRNA"; transcript_name "Gm36595-207"; exon_number 1; exon_id "ENSMUSE00001683887.1"; level 2; mgi_id "MGI:5595754"; tag "basic"; tag "TAGENE"; havana_gene "OTTMUSG00000064525.1";
chr10	HAVANA	transcript	56307586	56317606	0	+	.	gene_id "ENSMUSG00000112833.3"; transcript_id "ENSMUST00000347270.1"; gene_type "lncRNA"; gene_name "Gm36595"; transcript_type "lncRNA"; transcript_name "Gm36595-207"; level 2; mgi_id "MGI:5595754"; tag "basic"; tag "TAGENE"; havana_gene "OTTMUSG00000064525.1";
chr10	HAVANA	exon	56307690	56308279	0	+	.	gene_id "ENSMUSG00000112833.3"; transcript_id "ENSMUST00000347271.1"; gene_type "lncRNA"; gene_name "Gm36595"; transcript_type "lncRNA"; transcript_name "Gm36595-208"; exon_number 1; exon_id "ENSMUSE00001683885.1"; level 2; mgi_id "MGI:5595754"; tag "basic"; tag "TAGENE"; havana_gene "OTTMUSG00000064525.1";
chr10	HAVANA	transcript	56307690	56316018	0	+	.	gene_id "ENSMUSG00000112833.3"; transcript_id "ENSMUST00000347271.1"; gene_type "lncRNA"; gene_name "Gm36595"; transcript_type "lncRNA"; transcript_name "Gm36595-208"; level 2; mgi_id "MGI:5595754"; tag "basic"; tag "TAGENE"; havana_gene "OTTMUSG00000064525.1";
chr10	HAVANA	exon	56308077	56308279	0	+	.	gene_id "ENSMUSG00000112833.3"; transcript_id "ENSMUST00000347265.1"; gene_type "lncRNA"; gene_name "Gm36595"; transcript_type "lncRNA"; transcript_name "Gm36595-202"; exon_number 1; exon_id "ENSMUSE00001406811.2"; level 2; mgi_id "MGI:5595754"; tag "TAGENE"; havana_gene "OTTMUSG00000064525.1";
chr10	HAVANA	exon	56308077	56308279	0	+	.	gene_id "ENSMUSG00000112833.3"; transcript_id "ENSMUST00000218830.2"; gene_type "lncRNA"; gene_name "Gm36595"; transcript_type "lncRNA"; transcript_name "Gm36595-201"; exon_number 1; exon_id "ENSMUSE00001406811.2"; level 2; transcript_support_level "1"; mgi_id "MGI:5595754"; tag "basic"; tag "Ensembl_canonical"; tag "GENCODE_Primary"; havana_gene "OTTMUSG00000064525.1"; havana_transcript "OTTMUST00000157341.1";
chr10	ENSEMBL_gcm37	exon	56308077	56308279	0.0108500005522493	+	.	gene_id "ENSMUSG00000112833.3"; transcript_id "ENSMUSG00000112833.3_tx_10"; exon_id "chr10_56308077_56308279_+"; exonnum "1"; txlen "1460";
chr10	ENSEMBL_gcm37	exon	56308077	56308279	0.00488704416166065	+	.	gene_id "ENSMUSG00000112833.3"; transcript_id "ENSMUSG00000112833.3_tx_11"; exon_id "chr10_56308077_56308279_+"; exonnum "1"; txlen "1643";
chr10	ENSEMBL_gcm37	exon	56308077	56308279	0.216243718034541	+	.	gene_id "ENSMUSG00000112833.3"; transcript_id "ENSMUSG00000112833.3_tx_4"; exon_id "chr10_56308077_56308279_+"; exonnum "1"; txlen "1390";
chr10	ENSEMBL_gcm37	exon	56308077	56308279	0.0130601736458878	+	.	gene_id "ENSMUSG00000112833.3"; transcript_id "ENSMUSG00000112833.3_tx_8"; exon_id "chr10_56308077_56308279_+"; exonnum "1"; txlen "1135";
chr10	HAVANA	transcript	56308077	56351374	0	+	.	gene_id "ENSMUSG00000112833.3"; transcript_id "ENSMUST00000347265.1"; gene_type "lncRNA"; gene_name "Gm36595"; transcript_type "lncRNA"; transcript_name "Gm36595-202"; level 2; mgi_id "MGI:5595754"; tag "TAGENE"; havana_gene "OTTMUSG00000064525.1";
chr10	HAVANA	transcript	56308077	56352063	0	+	.	gene_id "ENSMUSG00000112833.3"; transcript_id "ENSMUST00000218830.2"; gene_type "lncRNA"; gene_name "Gm36595"; transcript_type "lncRNA"; transcript_name "Gm36595-201"; level 2; transcript_support_level "1"; mgi_id "MGI:5595754"; tag "basic"; tag "Ensembl_canonical"; tag "GENCODE_Primary"; havana_gene "OTTMUSG00000064525.1"; havana_transcript "OTTMUST00000157341.1";
chr10	HAVANA	exon	56308107	56308279	0	+	.	gene_id "ENSMUSG00000112833.3"; transcript_id "ENSMUST00000347269.1"; gene_type "lncRNA"; gene_name "Gm36595"; transcript_type "lncRNA"; transcript_name "Gm36595-206"; exon_number 1; exon_id "ENSMUSE00001683893.1"; level 2; mgi_id "MGI:5595754"; tag "TAGENE"; havana_gene "OTTMUSG00000064525.1";
chr10	HAVANA	transcript	56308107	56318307	0	+	.	gene_id "ENSMUSG00000112833.3"; transcript_id "ENSMUST00000347269.1"; gene_type "lncRNA"; gene_name "Gm36595"; transcript_type "lncRNA"; transcript_name "Gm36595-206"; level 2; mgi_id "MGI:5595754"; tag "TAGENE"; havana_gene "OTTMUSG00000064525.1";
chr10	HAVANA	exon	56313774	56314265	0	+	.	gene_id "ENSMUSG00000112833.3"; transcript_id "ENSMUST00000347272.1"; gene_type "lncRNA"; gene_name "Gm36595"; transcript_type "lncRNA"; transcript_name "Gm36595-209"; exon_number 1; exon_id "ENSMUSE00001683892.1"; level 2; mgi_id "MGI:5595754"; tag "TAGENE"; havana_gene "OTTMUSG00000064525.1";
chr10	HAVANA	transcript	56313774	56316018	0	+	.	gene_id "ENSMUSG00000112833.3"; transcript_id "ENSMUST00000347272.1"; gene_type "lncRNA"; gene_name "Gm36595"; transcript_type "lncRNA"; transcript_name "Gm36595-209"; level 2; mgi_id "MGI:5595754"; tag "TAGENE"; havana_gene "OTTMUSG00000064525.1";
chr10	HAVANA	exon	56314347	56314746	0	+	.	gene_id "ENSMUSG00000112833.3"; transcript_id "ENSMUST00000347273.1"; gene_type "lncRNA"; gene_name "Gm36595"; transcript_type "lncRNA"; transcript_name "Gm36595-210"; exon_number 1; exon_id "ENSMUSE00001683888.1"; level 2; mgi_id "MGI:5595754"; tag "TAGENE"; havana_gene "OTTMUSG00000064525.1";
chr10	HAVANA	transcript	56314347	56316025	0	+	.	gene_id "ENSMUSG00000112833.3"; transcript_id "ENSMUST00000347273.1"; gene_type "lncRNA"; gene_name "Gm36595"; transcript_type "lncRNA"; transcript_name "Gm36595-210"; level 2; mgi_id "MGI:5595754"; tag "TAGENE"; havana_gene "OTTMUSG00000064525.1";
chr10	HAVANA	exon	56314632	56314746	0	+	.	gene_id "ENSMUSG00000112833.3"; transcript_id "ENSMUST00000347266.1"; gene_type "lncRNA"; gene_name "Gm36595"; transcript_type "lncRNA"; transcript_name "Gm36595-203"; exon_number 2; exon_id "ENSMUSE00001410177.2"; level 2; mgi_id "MGI:5595754"; tag "TAGENE"; havana_gene "OTTMUSG00000064525.1";
chr10	HAVANA	exon	56314632	56314746	0	+	.	gene_id "ENSMUSG00000112833.3"; transcript_id "ENSMUST00000347268.1"; gene_type "lncRNA"; gene_name "Gm36595"; transcript_type "lncRNA"; transcript_name "Gm36595-205"; exon_number 3; exon_id "ENSMUSE00001410177.2"; level 2; mgi_id "MGI:5595754"; tag "TAGENE"; havana_gene "OTTMUSG00000064525.1";
chr10	HAVANA	exon	56314632	56314746	0	+	.	gene_id "ENSMUSG00000112833.3"; transcript_id "ENSMUST00000347270.1"; gene_type "lncRNA"; gene_name "Gm36595"; transcript_type "lncRNA"; transcript_name "Gm36595-207"; exon_number 2; exon_id "ENSMUSE00001410177.2"; level 2; mgi_id "MGI:5595754"; tag "basic"; tag "TAGENE"; havana_gene "OTTMUSG00000064525.1";
chr10	HAVANA	exon	56314632	56314746	0	+	.	gene_id "ENSMUSG00000112833.3"; transcript_id "ENSMUST00000347265.1"; gene_type "lncRNA"; gene_name "Gm36595"; transcript_type "lncRNA"; transcript_name "Gm36595-202"; exon_number 2; exon_id "ENSMUSE00001410177.2"; level 2; mgi_id "MGI:5595754"; tag "TAGENE"; havana_gene "OTTMUSG00000064525.1";
chr10	HAVANA	exon	56314632	56314746	0	+	.	gene_id "ENSMUSG00000112833.3"; transcript_id "ENSMUST00000218830.2"; gene_type "lncRNA"; gene_name "Gm36595"; transcript_type "lncRNA"; transcript_name "Gm36595-201"; exon_number 2; exon_id "ENSMUSE00001410177.2"; level 2; transcript_support_level "1"; mgi_id "MGI:5595754"; tag "basic"; tag "Ensembl_canonical"; tag "GENCODE_Primary"; havana_gene "OTTMUSG00000064525.1"; havana_transcript "OTTMUST00000157341.1";
chr10	HAVANA	exon	56314632	56314746	0	+	.	gene_id "ENSMUSG00000112833.3"; transcript_id "ENSMUST00000347269.1"; gene_type "lncRNA"; gene_name "Gm36595"; transcript_type "lncRNA"; transcript_name "Gm36595-206"; exon_number 2; exon_id "ENSMUSE00001410177.2"; level 2; mgi_id "MGI:5595754"; tag "TAGENE"; havana_gene "OTTMUSG00000064525.1";
chr10	HAVANA	exon	56314632	56314746	0	+	.	gene_id "ENSMUSG00000112833.3"; transcript_id "ENSMUST00000347272.1"; gene_type "lncRNA"; gene_name "Gm36595"; transcript_type "lncRNA"; transcript_name "Gm36595-209"; exon_number 2; exon_id "ENSMUSE00001410177.2"; level 2; mgi_id "MGI:5595754"; tag "TAGENE"; havana_gene "OTTMUSG00000064525.1";
chr10	ENSEMBL_gcm37	exon	56314632	56314746	0.0108500005522493	+	.	gene_id "ENSMUSG00000112833.3"; transcript_id "ENSMUSG00000112833.3_tx_10"; exon_id "chr10_56314632_56314746_+"; exonnum "2"; txlen "1460";
chr10	ENSEMBL_gcm37	exon	56314632	56314746	0.00488704416166065	+	.	gene_id "ENSMUSG00000112833.3"; transcript_id "ENSMUSG00000112833.3_tx_11"; exon_id "chr10_56314632_56314746_+"; exonnum "2"; txlen "1643";
chr10	ENSEMBL_gcm37	exon	56314632	56314746	0.00488704416166065	+	.	gene_id "ENSMUSG00000112833.3"; transcript_id "ENSMUSG00000112833.3_tx_12"; exon_id "chr10_56314632_56314746_+"; exonnum "2"; txlen "1543";
chr10	ENSEMBL_gcm37	exon	56314632	56314746	0.216243718034541	+	.	gene_id "ENSMUSG00000112833.3"; transcript_id "ENSMUSG00000112833.3_tx_4"; exon_id "chr10_56314632_56314746_+"; exonnum "2"; txlen "1390";
chr10	ENSEMBL_gcm37	exon	56314632	56314746	0.181848863882566	+	.	gene_id "ENSMUSG00000112833.3"; transcript_id "ENSMUSG00000112833.3_tx_5"; exon_id "chr10_56314632_56314746_+"; exonnum "2"; txlen "1290";
chr10	ENSEMBL_gcm37	exon	56314632	56314746	0.0137728957844327	+	.	gene_id "ENSMUSG00000112833.3"; transcript_id "ENSMUSG00000112833.3_tx_7"; exon_id "chr10_56314632_56314746_+"; exonnum "2"; txlen "1360";
chr10	ENSEMBL_gcm37	exon	56314632	56314746	0.0130601736458878	+	.	gene_id "ENSMUSG00000112833.3"; transcript_id "ENSMUSG00000112833.3_tx_8"; exon_id "chr10_56314632_56314746_+"; exonnum "2"; txlen "1135";
chr10	ENSEMBL_gcm37	exon	56314632	56314746	0.0112730599396473	+	.	gene_id "ENSMUSG00000112833.3"; transcript_id "ENSMUSG00000112833.3_tx_9"; exon_id "chr10_56314632_56314746_+"; exonnum "2"; txlen "621";
chr10	HAVANA	exon	56314636	56314746	0	+	.	gene_id "ENSMUSG00000112833.3"; transcript_id "ENSMUST00000347267.1"; gene_type "lncRNA"; gene_name "Gm36595"; transcript_type "lncRNA"; transcript_name "Gm36595-204"; exon_number 2; exon_id "ENSMUSE00001683890.1"; level 2; mgi_id "MGI:5595754"; tag "TAGENE"; havana_gene "OTTMUSG00000064525.1";
chr10	HAVANA	exon	56314636	56314746	0	+	.	gene_id "ENSMUSG00000112833.3"; transcript_id "ENSMUST00000347271.1"; gene_type "lncRNA"; gene_name "Gm36595"; transcript_type "lncRNA"; transcript_name "Gm36595-208"; exon_number 2; exon_id "ENSMUSE00001683890.1"; level 2; mgi_id "MGI:5595754"; tag "basic"; tag "TAGENE"; havana_gene "OTTMUSG00000064525.1";
chr10	HAVANA	exon	56315760	56315869	0	+	.	gene_id "ENSMUSG00000112833.3"; transcript_id "ENSMUST00000347265.1"; gene_type "lncRNA"; gene_name "Gm36595"; transcript_type "lncRNA"; transcript_name "Gm36595-202"; exon_number 3; exon_id "ENSMUSE00001410329.2"; level 2; mgi_id "MGI:5595754"; tag "TAGENE"; havana_gene "OTTMUSG00000064525.1";
chr10	HAVANA	exon	56315760	56315869	0	+	.	gene_id "ENSMUSG00000112833.3"; transcript_id "ENSMUST00000218830.2"; gene_type "lncRNA"; gene_name "Gm36595"; transcript_type "lncRNA"; transcript_name "Gm36595-201"; exon_number 3; exon_id "ENSMUSE00001410329.2"; level 2; transcript_support_level "1"; mgi_id "MGI:5595754"; tag "basic"; tag "Ensembl_canonical"; tag "GENCODE_Primary"; havana_gene "OTTMUSG00000064525.1"; havana_transcript "OTTMUST00000157341.1";
chr10	HAVANA	exon	56315760	56315869	0	+	.	gene_id "ENSMUSG00000112833.3"; transcript_id "ENSMUST00000347269.1"; gene_type "lncRNA"; gene_name "Gm36595"; transcript_type "lncRNA"; transcript_name "Gm36595-206"; exon_number 3; exon_id "ENSMUSE00001410329.2"; level 2; mgi_id "MGI:5595754"; tag "TAGENE"; havana_gene "OTTMUSG00000064525.1";
chr10	ENSEMBL_gcm37	exon	56315760	56315869	0.0108500005522493	+	.	gene_id "ENSMUSG00000112833.3"; transcript_id "ENSMUSG00000112833.3_tx_10"; exon_id "chr10_56315760_56315869_+"; exonnum "3"; txlen "1460";
chr10	ENSEMBL_gcm37	exon	56315760	56315869	0.00488704416166065	+	.	gene_id "ENSMUSG00000112833.3"; transcript_id "ENSMUSG00000112833.3_tx_11"; exon_id "chr10_56315760_56315869_+"; exonnum "3"; txlen "1643";
chr10	ENSEMBL_gcm37	exon	56315760	56315869	0.00488704416166065	+	.	gene_id "ENSMUSG00000112833.3"; transcript_id "ENSMUSG00000112833.3_tx_12"; exon_id "chr10_56315760_56315869_+"; exonnum "3"; txlen "1543";
chr10	ENSEMBL_gcm37	exon	56315760	56315869	0.216243718034541	+	.	gene_id "ENSMUSG00000112833.3"; transcript_id "ENSMUSG00000112833.3_tx_4"; exon_id "chr10_56315760_56315869_+"; exonnum "3"; txlen "1390";
chr10	ENSEMBL_gcm37	exon	56315760	56315869	0.181848863882566	+	.	gene_id "ENSMUSG00000112833.3"; transcript_id "ENSMUSG00000112833.3_tx_5"; exon_id "chr10_56315760_56315869_+"; exonnum "3"; txlen "1290";
chr10	ENSEMBL_gcm37	exon	56315760	56315869	0.0137728957844327	+	.	gene_id "ENSMUSG00000112833.3"; transcript_id "ENSMUSG00000112833.3_tx_7"; exon_id "chr10_56315760_56315869_+"; exonnum "3"; txlen "1360";
chr10	ENSEMBL_gcm37	exon	56315760	56315869	0.0130601736458878	+	.	gene_id "ENSMUSG00000112833.3"; transcript_id "ENSMUSG00000112833.3_tx_8"; exon_id "chr10_56315760_56315869_+"; exonnum "3"; txlen "1135";
chr10	ENSEMBL_gcm37	exon	56315760	56315869	0.0112730599396473	+	.	gene_id "ENSMUSG00000112833.3"; transcript_id "ENSMUSG00000112833.3_tx_9"; exon_id "chr10_56315760_56315869_+"; exonnum "3"; txlen "621";
chr10	HAVANA	exon	56315760	56316018	0	+	.	gene_id "ENSMUSG00000112833.3"; transcript_id "ENSMUST00000347268.1"; gene_type "lncRNA"; gene_name "Gm36595"; transcript_type "lncRNA"; transcript_name "Gm36595-205"; exon_number 4; exon_id "ENSMUSE00001683883.1"; level 2; mgi_id "MGI:5595754"; tag "TAGENE"; havana_gene "OTTMUSG00000064525.1";
chr10	HAVANA	exon	56315760	56316018	0	+	.	gene_id "ENSMUSG00000112833.3"; transcript_id "ENSMUST00000347271.1"; gene_type "lncRNA"; gene_name "Gm36595"; transcript_type "lncRNA"; transcript_name "Gm36595-208"; exon_number 3; exon_id "ENSMUSE00001683883.1"; level 2; mgi_id "MGI:5595754"; tag "basic"; tag "TAGENE"; havana_gene "OTTMUSG00000064525.1";
chr10	HAVANA	exon	56315760	56316018	0	+	.	gene_id "ENSMUSG00000112833.3"; transcript_id "ENSMUST00000347272.1"; gene_type "lncRNA"; gene_name "Gm36595"; transcript_type "lncRNA"; transcript_name "Gm36595-209"; exon_number 3; exon_id "ENSMUSE00001683883.1"; level 2; mgi_id "MGI:5595754"; tag "TAGENE"; havana_gene "OTTMUSG00000064525.1";
chr10	HAVANA	exon	56315760	56316021	0	+	.	gene_id "ENSMUSG00000112833.3"; transcript_id "ENSMUST00000347267.1"; gene_type "lncRNA"; gene_name "Gm36595"; transcript_type "lncRNA"; transcript_name "Gm36595-204"; exon_number 3; exon_id "ENSMUSE00001683884.1"; level 2; mgi_id "MGI:5595754"; tag "TAGENE"; havana_gene "OTTMUSG00000064525.1";
chr10	HAVANA	exon	56315760	56316025	0	+	.	gene_id "ENSMUSG00000112833.3"; transcript_id "ENSMUST00000347273.1"; gene_type "lncRNA"; gene_name "Gm36595"; transcript_type "lncRNA"; transcript_name "Gm36595-210"; exon_number 2; exon_id "ENSMUSE00001683882.1"; level 2; mgi_id "MGI:5595754"; tag "TAGENE"; havana_gene "OTTMUSG00000064525.1";
chr10	HAVANA	exon	56315760	56316028	0	+	.	gene_id "ENSMUSG00000112833.3"; transcript_id "ENSMUST00000347266.1"; gene_type "lncRNA"; gene_name "Gm36595"; transcript_type "lncRNA"; transcript_name "Gm36595-203"; exon_number 3; exon_id "ENSMUSE00001683895.1"; level 2; mgi_id "MGI:5595754"; tag "TAGENE"; havana_gene "OTTMUSG00000064525.1";
chr10	HAVANA	exon	56315760	56317606	0	+	.	gene_id "ENSMUSG00000112833.3"; transcript_id "ENSMUST00000347270.1"; gene_type "lncRNA"; gene_name "Gm36595"; transcript_type "lncRNA"; transcript_name "Gm36595-207"; exon_number 3; exon_id "ENSMUSE00001683896.1"; level 2; mgi_id "MGI:5595754"; tag "basic"; tag "TAGENE"; havana_gene "OTTMUSG00000064525.1";
chr10	sragcm37_mid	exon	56317674	56317783	0.00488704416166065	+	.	gene_id "ENSMUSG00000112833.3"; transcript_id "ENSMUSG00000112833.3_tx_11"; exon_id "chr10_56317674_56317783_+"; exonnum "4"; txlen "1643";
chr10	sragcm37_mid	exon	56317674	56317783	0.00488704416166065	+	.	gene_id "ENSMUSG00000112833.3"; transcript_id "ENSMUSG00000112833.3_tx_12"; exon_id "chr10_56317674_56317783_+"; exonnum "4"; txlen "1543";
chr10	HAVANA	exon	56317674	56318307	0	+	.	gene_id "ENSMUSG00000112833.3"; transcript_id "ENSMUST00000347269.1"; gene_type "lncRNA"; gene_name "Gm36595"; transcript_type "lncRNA"; transcript_name "Gm36595-206"; exon_number 4; exon_id "ENSMUSE00001683894.1"; level 2; mgi_id "MGI:5595754"; tag "TAGENE"; havana_gene "OTTMUSG00000064525.1";
chr10	HAVANA	exon	56328370	56328492	0	+	.	gene_id "ENSMUSG00000112833.3"; transcript_id "ENSMUST00000347265.1"; gene_type "lncRNA"; gene_name "Gm36595"; transcript_type "lncRNA"; transcript_name "Gm36595-202"; exon_number 4; exon_id "ENSMUSE00001410873.2"; level 2; mgi_id "MGI:5595754"; tag "TAGENE"; havana_gene "OTTMUSG00000064525.1";
chr10	HAVANA	exon	56328370	56328492	0	+	.	gene_id "ENSMUSG00000112833.3"; transcript_id "ENSMUST00000218830.2"; gene_type "lncRNA"; gene_name "Gm36595"; transcript_type "lncRNA"; transcript_name "Gm36595-201"; exon_number 4; exon_id "ENSMUSE00001410873.2"; level 2; transcript_support_level "1"; mgi_id "MGI:5595754"; tag "basic"; tag "Ensembl_canonical"; tag "GENCODE_Primary"; havana_gene "OTTMUSG00000064525.1"; havana_transcript "OTTMUST00000157341.1";
chr10	ENSEMBL_gcm37	exon	56328370	56328492	0.0108500005522493	+	.	gene_id "ENSMUSG00000112833.3"; transcript_id "ENSMUSG00000112833.3_tx_10"; exon_id "chr10_56328370_56328492_+"; exonnum "4"; txlen "1460";
chr10	ENSEMBL_gcm37	exon	56328370	56328492	0.00488704416166065	+	.	gene_id "ENSMUSG00000112833.3"; transcript_id "ENSMUSG00000112833.3_tx_11"; exon_id "chr10_56328370_56328492_+"; exonnum "5"; txlen "1643";
chr10	ENSEMBL_gcm37	exon	56328370	56328492	0.00488704416166065	+	.	gene_id "ENSMUSG00000112833.3"; transcript_id "ENSMUSG00000112833.3_tx_12"; exon_id "chr10_56328370_56328492_+"; exonnum "5"; txlen "1543";
chr10	ENSEMBL_gcm37	exon	56328370	56328492	0.216243718034541	+	.	gene_id "ENSMUSG00000112833.3"; transcript_id "ENSMUSG00000112833.3_tx_4"; exon_id "chr10_56328370_56328492_+"; exonnum "4"; txlen "1390";
chr10	ENSEMBL_gcm37	exon	56328370	56328492	0.181848863882566	+	.	gene_id "ENSMUSG00000112833.3"; transcript_id "ENSMUSG00000112833.3_tx_5"; exon_id "chr10_56328370_56328492_+"; exonnum "4"; txlen "1290";
chr10	ENSEMBL_gcm37	exon	56328370	56328492	0.0137728957844327	+	.	gene_id "ENSMUSG00000112833.3"; transcript_id "ENSMUSG00000112833.3_tx_7"; exon_id "chr10_56328370_56328492_+"; exonnum "4"; txlen "1360";
chr10	ENSEMBL_gcm37	exon	56328370	56328492	0.0130601736458878	+	.	gene_id "ENSMUSG00000112833.3"; transcript_id "ENSMUSG00000112833.3_tx_8"; exon_id "chr10_56328370_56328492_+"; exonnum "4"; txlen "1135";
chr10	ENSEMBL_gcm37	exon	56328370	56328492	0.0112730599396473	+	.	gene_id "ENSMUSG00000112833.3"; transcript_id "ENSMUSG00000112833.3_tx_9"; exon_id "chr10_56328370_56328492_+"; exonnum "4"; txlen "621";
chr10	sragcm37_mid	exon	56336639	56336711	0.00488704416166065	+	.	gene_id "ENSMUSG00000112833.3"; transcript_id "ENSMUSG00000112833.3_tx_11"; exon_id "chr10_56336639_56336711_+"; exonnum "6"; txlen "1643";
chr10	sragcm37_mid	exon	56336639	56336711	0.00488704416166065	+	.	gene_id "ENSMUSG00000112833.3"; transcript_id "ENSMUSG00000112833.3_tx_12"; exon_id "chr10_56336639_56336711_+"; exonnum "6"; txlen "1543";
chr10	sragcm37_mid	exon	56336639	56336711	0.216243718034541	+	.	gene_id "ENSMUSG00000112833.3"; transcript_id "ENSMUSG00000112833.3_tx_4"; exon_id "chr10_56336639_56336711_+"; exonnum "5"; txlen "1390";
chr10	sragcm37_mid	exon	56336639	56336711	0.181848863882566	+	.	gene_id "ENSMUSG00000112833.3"; transcript_id "ENSMUSG00000112833.3_tx_5"; exon_id "chr10_56336639_56336711_+"; exonnum "5"; txlen "1290";
chr10	sragcm37_mid	exon	56336639	56336711	0.0112730599396473	+	.	gene_id "ENSMUSG00000112833.3"; transcript_id "ENSMUSG00000112833.3_tx_9"; exon_id "chr10_56336639_56336711_+"; exonnum "5"; txlen "621";
chr10	sragcm37_ss	exon	56337408	56337504	0.0112730599396473	+	.	gene_id "ENSMUSG00000112833.3"; transcript_id "ENSMUSG00000112833.3_tx_9"; exon_id "chr10_56337408_56337504_+"; exonnum "6"; txlen "621";
chr10	HAVANA	exon	56346370	56346615	0	+	.	gene_id "ENSMUSG00000112833.3"; transcript_id "ENSMUST00000218830.2"; gene_type "lncRNA"; gene_name "Gm36595"; transcript_type "lncRNA"; transcript_name "Gm36595-201"; exon_number 5; exon_id "ENSMUSE00001406340.2"; level 2; transcript_support_level "1"; mgi_id "MGI:5595754"; tag "basic"; tag "Ensembl_canonical"; tag "GENCODE_Primary"; havana_gene "OTTMUSG00000064525.1"; havana_transcript "OTTMUST00000157341.1";
chr10	ENSEMBL_gcm37	exon	56346370	56346615	0.0108500005522493	+	.	gene_id "ENSMUSG00000112833.3"; transcript_id "ENSMUSG00000112833.3_tx_10"; exon_id "chr10_56346370_56346615_+"; exonnum "5"; txlen "1460";
chr10	ENSEMBL_gcm37	exon	56346370	56346615	0.00488704416166065	+	.	gene_id "ENSMUSG00000112833.3"; transcript_id "ENSMUSG00000112833.3_tx_11"; exon_id "chr10_56346370_56346615_+"; exonnum "7"; txlen "1643";
chr10	ENSEMBL_gcm37	exon	56346370	56346615	0.00488704416166065	+	.	gene_id "ENSMUSG00000112833.3"; transcript_id "ENSMUSG00000112833.3_tx_12"; exon_id "chr10_56346370_56346615_+"; exonnum "7"; txlen "1543";
chr10	ENSEMBL_gcm37	exon	56346370	56346615	0.216243718034541	+	.	gene_id "ENSMUSG00000112833.3"; transcript_id "ENSMUSG00000112833.3_tx_4"; exon_id "chr10_56346370_56346615_+"; exonnum "6"; txlen "1390";
chr10	ENSEMBL_gcm37	exon	56346370	56346615	0.181848863882566	+	.	gene_id "ENSMUSG00000112833.3"; transcript_id "ENSMUSG00000112833.3_tx_5"; exon_id "chr10_56346370_56346615_+"; exonnum "6"; txlen "1290";
chr10	ENSEMBL_gcm37	exon	56346370	56346615	0.0137728957844327	+	.	gene_id "ENSMUSG00000112833.3"; transcript_id "ENSMUSG00000112833.3_tx_7"; exon_id "chr10_56346370_56346615_+"; exonnum "5"; txlen "1360";
chr10	ENSEMBL_gcm37	exon	56346370	56346615	0.0130601736458878	+	.	gene_id "ENSMUSG00000112833.3"; transcript_id "ENSMUSG00000112833.3_tx_8"; exon_id "chr10_56346370_56346615_+"; exonnum "5"; txlen "1135";
chr10	sragcm37_ss	exon	56346763	56347100	0.0130601736458878	+	.	gene_id "ENSMUSG00000112833.3"; transcript_id "ENSMUSG00000112833.3_tx_8"; exon_id "chr10_56346763_56347100_+"; exonnum "6"; txlen "1135";
chr10	sragcm37_mid	exon	56348244	56348386	0.0108500005522493	+	.	gene_id "ENSMUSG00000112833.3"; transcript_id "ENSMUSG00000112833.3_tx_10"; exon_id "chr10_56348244_56348386_+"; exonnum "6"; txlen "1460";
chr10	sragcm37_mid	exon	56348244	56348386	0.00488704416166065	+	.	gene_id "ENSMUSG00000112833.3"; transcript_id "ENSMUSG00000112833.3_tx_11"; exon_id "chr10_56348244_56348386_+"; exonnum "8"; txlen "1643";
chr10	sragcm37_mid	exon	56348244	56348386	0.00488704416166065	+	.	gene_id "ENSMUSG00000112833.3"; transcript_id "ENSMUSG00000112833.3_tx_12"; exon_id "chr10_56348244_56348386_+"; exonnum "8"; txlen "1543";
chr10	sragcm37_mid	exon	56348244	56348386	0.0137728957844327	+	.	gene_id "ENSMUSG00000112833.3"; transcript_id "ENSMUSG00000112833.3_tx_7"; exon_id "chr10_56348244_56348386_+"; exonnum "6"; txlen "1360";
chr10	HAVANA	exon	56350855	56351374	0	+	.	gene_id "ENSMUSG00000112833.3"; transcript_id "ENSMUST00000347265.1"; gene_type "lncRNA"; gene_name "Gm36595"; transcript_type "lncRNA"; transcript_name "Gm36595-202"; exon_number 5; exon_id "ENSMUSE00001683881.1"; level 2; mgi_id "MGI:5595754"; tag "TAGENE"; havana_gene "OTTMUSG00000064525.1";
chr10	ENSEMBL_gcm37	exon	56350855	56351374	0.0108500005522493	+	.	gene_id "ENSMUSG00000112833.3"; transcript_id "ENSMUSG00000112833.3_tx_10"; exon_id "chr10_56350855_56351374_+"; exonnum "7"; txlen "1460";
chr10	ENSEMBL_gcm37	exon	56350855	56351374	0.00488704416166065	+	.	gene_id "ENSMUSG00000112833.3"; transcript_id "ENSMUSG00000112833.3_tx_11"; exon_id "chr10_56350855_56351374_+"; exonnum "9"; txlen "1643";
chr10	ENSEMBL_gcm37	exon	56350855	56351374	0.00488704416166065	+	.	gene_id "ENSMUSG00000112833.3"; transcript_id "ENSMUSG00000112833.3_tx_12"; exon_id "chr10_56350855_56351374_+"; exonnum "9"; txlen "1543";
chr10	ENSEMBL_gcm37	exon	56350855	56351374	0.216243718034541	+	.	gene_id "ENSMUSG00000112833.3"; transcript_id "ENSMUSG00000112833.3_tx_4"; exon_id "chr10_56350855_56351374_+"; exonnum "7"; txlen "1390";
chr10	ENSEMBL_gcm37	exon	56350855	56351374	0.181848863882566	+	.	gene_id "ENSMUSG00000112833.3"; transcript_id "ENSMUSG00000112833.3_tx_5"; exon_id "chr10_56350855_56351374_+"; exonnum "7"; txlen "1290";
chr10	ENSEMBL_gcm37	exon	56350855	56351374	0.0137728957844327	+	.	gene_id "ENSMUSG00000112833.3"; transcript_id "ENSMUSG00000112833.3_tx_7"; exon_id "chr10_56350855_56351374_+"; exonnum "7"; txlen "1360";
chr10	HAVANA	exon	56350855	56352063	0	+	.	gene_id "ENSMUSG00000112833.3"; transcript_id "ENSMUST00000218830.2"; gene_type "lncRNA"; gene_name "Gm36595"; transcript_type "lncRNA"; transcript_name "Gm36595-201"; exon_number 6; exon_id "ENSMUSE00001413001.2"; level 2; transcript_support_level "1"; mgi_id "MGI:5595754"; tag "basic"; tag "Ensembl_canonical"; tag "GENCODE_Primary"; havana_gene "OTTMUSG00000064525.1"; havana_transcript "OTTMUST00000157341.1";
chr10	HAVANA	gene	56373437	56374190	0	+	.	gene_id "ENSMUSG00000112825.2"; gene_type "processed_pseudogene"; gene_name "Gm9118"; level 2; mgi_id "MGI:3648185"; havana_gene "OTTMUSG00000064527.1";
chr10	HAVANA	transcript	56373437	56374190	0	+	.	gene_id "ENSMUSG00000112825.2"; transcript_id "ENSMUST00000219246.2"; gene_type "processed_pseudogene"; gene_name "Gm9118"; transcript_type "processed_pseudogene"; transcript_name "Gm9118-201"; level 2; transcript_support_level "NA"; mgi_id "MGI:3648185"; ont "PGO:0000004"; tag "basic"; tag "Ensembl_canonical"; tag "GENCODE_Primary"; havana_gene "OTTMUSG00000064527.1"; havana_transcript "OTTMUST00000157343.1";
chr10	HAVANA	exon	56373437	56374190	0	+	.	gene_id "ENSMUSG00000112825.2"; transcript_id "ENSMUST00000219246.2"; gene_type "processed_pseudogene"; gene_name "Gm9118"; transcript_type "processed_pseudogene"; transcript_name "Gm9118-201"; exon_number 1; exon_id "ENSMUSE00001411485.2"; level 2; transcript_support_level "NA"; mgi_id "MGI:3648185"; ont "PGO:0000004"; tag "basic"; tag "Ensembl_canonical"; tag "GENCODE_Primary"; havana_gene "OTTMUSG00000064527.1"; havana_transcript "OTTMUST00000157343.1";
chr10	HAVANA	gene	56380408	56381441	0	+	.	gene_id "ENSMUSG00000126641.1"; gene_type "lncRNA"; gene_name "ENSMUSG00000126641"; level 2;
chr10	HAVANA	transcript	56380408	56381441	0	+	.	gene_id "ENSMUSG00000126641.1"; transcript_id "ENSMUST00000277470.1"; gene_type "lncRNA"; gene_name "ENSMUSG00000126641"; transcript_type "lncRNA"; transcript_name "ENSMUST00000277470"; level 2; tag "basic"; tag "Ensembl_canonical"; tag "GENCODE_Primary"; tag "TAGENE";
chr10	HAVANA	exon	56380408	56381441	0	+	.	gene_id "ENSMUSG00000126641.1"; transcript_id "ENSMUST00000277470.1"; gene_type "lncRNA"; gene_name "ENSMUSG00000126641"; transcript_type "lncRNA"; transcript_name "ENSMUST00000277470"; exon_number 1; exon_id "ENSMUSE00001549838.1"; level 2; tag "basic"; tag "Ensembl_canonical"; tag "GENCODE_Primary"; tag "TAGENE";
chr10	sragcm37_es	exon	56474847	56474955	0.0209676531093019	+	.	gene_id "ENSMUSG00000133026.1"; transcript_id "ENSMUSG00000133026.1_tx_10"; exon_id "chr10_56474847_56474955_+"; exonnum "1"; txlen "1152";
chr10	sragcm37_es	exon	56474847	56474955	0.00993361562385804	+	.	gene_id "ENSMUSG00000133026.1"; transcript_id "ENSMUSG00000133026.1_tx_15"; exon_id "chr10_56474847_56474955_+"; exonnum "1"; txlen "824";
chr10	sragcm37_es	exon	56474847	56474955	0.00302624951000648	+	.	gene_id "ENSMUSG00000133026.1"; transcript_id "ENSMUSG00000133026.1_tx_17"; exon_id "chr10_56474847_56474955_+"; exonnum "1"; txlen "1243";
chr10	sragcm37_es	exon	56474847	56474955	0.048393935545564	+	.	gene_id "ENSMUSG00000133026.1"; transcript_id "ENSMUSG00000133026.1_tx_2"; exon_id "chr10_56474847_56474955_+"; exonnum "1"; txlen "690";
chr10	sragcm37_es	exon	56474847	56474955	0.0352452881764783	+	.	gene_id "ENSMUSG00000133026.1"; transcript_id "ENSMUSG00000133026.1_tx_4"; exon_id "chr10_56474847_56474955_+"; exonnum "1"; txlen "1309";
chr10	sragcm37_es	exon	56474847	56474955	0.0352452881764783	+	.	gene_id "ENSMUSG00000133026.1"; transcript_id "ENSMUSG00000133026.1_tx_5"; exon_id "chr10_56474847_56474955_+"; exonnum "1"; txlen "1047";
chr10	sragcm37_es	exon	56474847	56474955	0.0252750008872509	+	.	gene_id "ENSMUSG00000133026.1"; transcript_id "ENSMUSG00000133026.1_tx_7"; exon_id "chr10_56474847_56474955_+"; exonnum "1"; txlen "981";
chr10	sragcm37_es	exon	56474847	56474955	0.0252750008872509	+	.	gene_id "ENSMUSG00000133026.1"; transcript_id "ENSMUSG00000133026.1_tx_8"; exon_id "chr10_56474847_56474955_+"; exonnum "1"; txlen "719";
chr10	sragcm37_es	exon	56474847	56474955	0.0233998979057678	+	.	gene_id "ENSMUSG00000133026.1"; transcript_id "ENSMUSG00000133026.1_tx_9"; exon_id "chr10_56474847_56474955_+"; exonnum "1"; txlen "645";
chr10	HAVANA	exon	56474886	56475177	0	+	.	gene_id "ENSMUSG00000133026.1"; transcript_id "ENSMUST00000315572.1"; gene_type "lncRNA"; gene_name "ENSMUSG00000133026"; transcript_type "lncRNA"; transcript_name "ENSMUST00000315572"; exon_number 1; exon_id "ENSMUSE00001623156.1"; level 2; tag "basic"; tag "TAGENE";
chr10	HAVANA	transcript	56474886	56491976	0	+	.	gene_id "ENSMUSG00000133026.1"; transcript_id "ENSMUST00000315572.1"; gene_type "lncRNA"; gene_name "ENSMUSG00000133026"; transcript_type "lncRNA"; transcript_name "ENSMUST00000315572"; level 2; tag "basic"; tag "TAGENE";
chr10	HAVANA	gene	56474886	56520434	0	+	.	gene_id "ENSMUSG00000133026.1"; gene_type "lncRNA"; gene_name "ENSMUSG00000133026"; level 2;
chr10	HAVANA	exon	56475353	56475583	0	+	.	gene_id "ENSMUSG00000133026.1"; transcript_id "ENSMUST00000315573.1"; gene_type "lncRNA"; gene_name "ENSMUSG00000133026"; transcript_type "lncRNA"; transcript_name "ENSMUST00000315573"; exon_number 1; exon_id "ENSMUSE00001623164.1"; level 2; tag "TAGENE";
chr10	HAVANA	transcript	56475353	56491976	0	+	.	gene_id "ENSMUSG00000133026.1"; transcript_id "ENSMUST00000315573.1"; gene_type "lncRNA"; gene_name "ENSMUSG00000133026"; transcript_type "lncRNA"; transcript_name "ENSMUST00000315573"; level 2; tag "TAGENE";
chr10	HAVANA	exon	56475502	56475583	0	+	.	gene_id "ENSMUSG00000133026.1"; transcript_id "ENSMUST00000315572.1"; gene_type "lncRNA"; gene_name "ENSMUSG00000133026"; transcript_type "lncRNA"; transcript_name "ENSMUST00000315572"; exon_number 2; exon_id "ENSMUSE00001623158.1"; level 2; tag "basic"; tag "TAGENE";
chr10	ENSEMBL_gcm37	exon	56475502	56475583	0.0209676531093019	+	.	gene_id "ENSMUSG00000133026.1"; transcript_id "ENSMUSG00000133026.1_tx_10"; exon_id "chr10_56475502_56475583_+"; exonnum "2"; txlen "1152";
chr10	ENSEMBL_gcm37	exon	56475502	56475583	0.01813048506475	+	.	gene_id "ENSMUSG00000133026.1"; transcript_id "ENSMUSG00000133026.1_tx_11"; exon_id "chr10_56475502_56475583_+"; exonnum "1"; txlen "504";
chr10	ENSEMBL_gcm37	exon	56475502	56475583	0.01813048506475	+	.	gene_id "ENSMUSG00000133026.1"; transcript_id "ENSMUSG00000133026.1_tx_12"; exon_id "chr10_56475502_56475583_+"; exonnum "1"; txlen "766";
chr10	ENSEMBL_gcm37	exon	56475502	56475583	0.00993361562385804	+	.	gene_id "ENSMUSG00000133026.1"; transcript_id "ENSMUSG00000133026.1_tx_15"; exon_id "chr10_56475502_56475583_+"; exonnum "2"; txlen "824";
chr10	ENSEMBL_gcm37	exon	56475502	56475583	0.00302624951000648	+	.	gene_id "ENSMUSG00000133026.1"; transcript_id "ENSMUSG00000133026.1_tx_17"; exon_id "chr10_56475502_56475583_+"; exonnum "2"; txlen "1243";
chr10	ENSEMBL_gcm37	exon	56475502	56475583	0.048393935545564	+	.	gene_id "ENSMUSG00000133026.1"; transcript_id "ENSMUSG00000133026.1_tx_2"; exon_id "chr10_56475502_56475583_+"; exonnum "2"; txlen "690";
chr10	ENSEMBL_gcm37	exon	56475502	56475583	0.0352452881764783	+	.	gene_id "ENSMUSG00000133026.1"; transcript_id "ENSMUSG00000133026.1_tx_4"; exon_id "chr10_56475502_56475583_+"; exonnum "2"; txlen "1309";
chr10	ENSEMBL_gcm37	exon	56475502	56475583	0.0352452881764783	+	.	gene_id "ENSMUSG00000133026.1"; transcript_id "ENSMUSG00000133026.1_tx_5"; exon_id "chr10_56475502_56475583_+"; exonnum "2"; txlen "1047";
chr10	ENSEMBL_gcm37	exon	56475502	56475583	0.0252750008872509	+	.	gene_id "ENSMUSG00000133026.1"; transcript_id "ENSMUSG00000133026.1_tx_7"; exon_id "chr10_56475502_56475583_+"; exonnum "2"; txlen "981";
chr10	ENSEMBL_gcm37	exon	56475502	56475583	0.0252750008872509	+	.	gene_id "ENSMUSG00000133026.1"; transcript_id "ENSMUSG00000133026.1_tx_8"; exon_id "chr10_56475502_56475583_+"; exonnum "2"; txlen "719";
chr10	ENSEMBL_gcm37	exon	56475502	56475583	0.0233998979057678	+	.	gene_id "ENSMUSG00000133026.1"; transcript_id "ENSMUSG00000133026.1_tx_9"; exon_id "chr10_56475502_56475583_+"; exonnum "2"; txlen "645";
chr10	HAVANA	exon	56475516	56475583	0	+	.	gene_id "ENSMUSG00000133026.1"; transcript_id "ENSMUST00000315571.1"; gene_type "lncRNA"; gene_name "ENSMUSG00000133026"; transcript_type "lncRNA"; transcript_name "ENSMUST00000315571"; exon_number 1; exon_id "ENSMUSE00001623162.1"; level 2; tag "basic"; tag "Ensembl_canonical"; tag "GENCODE_Primary"; tag "TAGENE";
chr10	HAVANA	transcript	56475516	56520434	0	+	.	gene_id "ENSMUSG00000133026.1"; transcript_id "ENSMUST00000315571.1"; gene_type "lncRNA"; gene_name "ENSMUSG00000133026"; transcript_type "lncRNA"; transcript_name "ENSMUST00000315571"; level 2; tag "basic"; tag "Ensembl_canonical"; tag "GENCODE_Primary"; tag "TAGENE";
chr10	HAVANA	exon	56484595	56484643	0	+	.	gene_id "ENSMUSG00000133026.1"; transcript_id "ENSMUST00000315574.1"; gene_type "lncRNA"; gene_name "ENSMUSG00000133026"; transcript_type "lncRNA"; transcript_name "ENSMUST00000315574"; exon_number 1; exon_id "ENSMUSE00001623157.1"; level 2; tag "TAGENE";
chr10	HAVANA	transcript	56484595	56491715	0	+	.	gene_id "ENSMUSG00000133026.1"; transcript_id "ENSMUST00000315574.1"; gene_type "lncRNA"; gene_name "ENSMUSG00000133026"; transcript_type "lncRNA"; transcript_name "ENSMUST00000315574"; level 2; tag "TAGENE";
chr10	sragcm37_es	exon	56487814	56488155	0.00857246955606317	+	.	gene_id "ENSMUSG00000133026.1"; transcript_id "ENSMUSG00000133026.1_tx_16"; exon_id "chr10_56487814_56488155_+"; exonnum "1"; txlen "841";
chr10	HAVANA	exon	56491217	56491715	0	+	.	gene_id "ENSMUSG00000133026.1"; transcript_id "ENSMUST00000315574.1"; gene_type "lncRNA"; gene_name "ENSMUSG00000133026"; transcript_type "lncRNA"; transcript_name "ENSMUST00000315574"; exon_number 2; exon_id "ENSMUSE00001623160.1"; level 2; tag "TAGENE";
chr10	ENSEMBL_gcm37	exon	56491217	56491715	0.00857246955606317	+	.	gene_id "ENSMUSG00000133026.1"; transcript_id "ENSMUSG00000133026.1_tx_16"; exon_id "chr10_56491217_56491715_+"; exonnum "2"; txlen "841";
chr10	ENSEMBL_gcm37	exon	56491217	56491715	0.048393935545564	+	.	gene_id "ENSMUSG00000133026.1"; transcript_id "ENSMUSG00000133026.1_tx_2"; exon_id "chr10_56491217_56491715_+"; exonnum "3"; txlen "690";
chr10	HAVANA	exon	56491217	56491976	0	+	.	gene_id "ENSMUSG00000133026.1"; transcript_id "ENSMUST00000315572.1"; gene_type "lncRNA"; gene_name "ENSMUSG00000133026"; transcript_type "lncRNA"; transcript_name "ENSMUST00000315572"; exon_number 3; exon_id "ENSMUSE00001623155.1"; level 2; tag "basic"; tag "TAGENE";
chr10	HAVANA	exon	56491217	56491976	0	+	.	gene_id "ENSMUSG00000133026.1"; transcript_id "ENSMUST00000315573.1"; gene_type "lncRNA"; gene_name "ENSMUSG00000133026"; transcript_type "lncRNA"; transcript_name "ENSMUST00000315573"; exon_number 2; exon_id "ENSMUSE00001623155.1"; level 2; tag "TAGENE";
chr10	HAVANA	exon	56512874	56513030	0	+	.	gene_id "ENSMUSG00000133026.1"; transcript_id "ENSMUST00000315571.1"; gene_type "lncRNA"; gene_name "ENSMUSG00000133026"; transcript_type "lncRNA"; transcript_name "ENSMUST00000315571"; exon_number 2; exon_id "ENSMUSE00001623154.1"; level 2; tag "basic"; tag "Ensembl_canonical"; tag "GENCODE_Primary"; tag "TAGENE";
chr10	ENSEMBL_gcm37	exon	56512874	56513030	0.01813048506475	+	.	gene_id "ENSMUSG00000133026.1"; transcript_id "ENSMUSG00000133026.1_tx_12"; exon_id "chr10_56512874_56513030_+"; exonnum "2"; txlen "766";
chr10	ENSEMBL_gcm37	exon	56512874	56513030	0.00302624951000648	+	.	gene_id "ENSMUSG00000133026.1"; transcript_id "ENSMUSG00000133026.1_tx_17"; exon_id "chr10_56512874_56513030_+"; exonnum "3"; txlen "1243";
chr10	ENSEMBL_gcm37	exon	56512874	56513030	0.0352452881764783	+	.	gene_id "ENSMUSG00000133026.1"; transcript_id "ENSMUSG00000133026.1_tx_4"; exon_id "chr10_56512874_56513030_+"; exonnum "3"; txlen "1309";
chr10	ENSEMBL_gcm37	exon	56512874	56513030	0.0252750008872509	+	.	gene_id "ENSMUSG00000133026.1"; transcript_id "ENSMUSG00000133026.1_tx_7"; exon_id "chr10_56512874_56513030_+"; exonnum "3"; txlen "981";
chr10	HAVANA	exon	56514506	56514610	0	+	.	gene_id "ENSMUSG00000133026.1"; transcript_id "ENSMUST00000315571.1"; gene_type "lncRNA"; gene_name "ENSMUSG00000133026"; transcript_type "lncRNA"; transcript_name "ENSMUST00000315571"; exon_number 3; exon_id "ENSMUSE00001623159.1"; level 2; tag "basic"; tag "Ensembl_canonical"; tag "GENCODE_Primary"; tag "TAGENE";
chr10	ENSEMBL_gcm37	exon	56514506	56514610	0.0209676531093019	+	.	gene_id "ENSMUSG00000133026.1"; transcript_id "ENSMUSG00000133026.1_tx_10"; exon_id "chr10_56514506_56514610_+"; exonnum "3"; txlen "1152";
chr10	ENSEMBL_gcm37	exon	56514506	56514610	0.01813048506475	+	.	gene_id "ENSMUSG00000133026.1"; transcript_id "ENSMUSG00000133026.1_tx_12"; exon_id "chr10_56514506_56514610_+"; exonnum "3"; txlen "766";
chr10	ENSEMBL_gcm37	exon	56514506	56514610	0.00993361562385804	+	.	gene_id "ENSMUSG00000133026.1"; transcript_id "ENSMUSG00000133026.1_tx_15"; exon_id "chr10_56514506_56514610_+"; exonnum "3"; txlen "824";
chr10	ENSEMBL_gcm37	exon	56514506	56514610	0.00302624951000648	+	.	gene_id "ENSMUSG00000133026.1"; transcript_id "ENSMUSG00000133026.1_tx_17"; exon_id "chr10_56514506_56514610_+"; exonnum "4"; txlen "1243";
chr10	ENSEMBL_gcm37	exon	56514506	56514610	0.0352452881764783	+	.	gene_id "ENSMUSG00000133026.1"; transcript_id "ENSMUSG00000133026.1_tx_4"; exon_id "chr10_56514506_56514610_+"; exonnum "4"; txlen "1309";
chr10	ENSEMBL_gcm37	exon	56514506	56514610	0.0252750008872509	+	.	gene_id "ENSMUSG00000133026.1"; transcript_id "ENSMUSG00000133026.1_tx_7"; exon_id "chr10_56514506_56514610_+"; exonnum "4"; txlen "981";
chr10	HAVANA	exon	56518299	56518372	0	+	.	gene_id "ENSMUSG00000133026.1"; transcript_id "ENSMUST00000315571.1"; gene_type "lncRNA"; gene_name "ENSMUSG00000133026"; transcript_type "lncRNA"; transcript_name "ENSMUST00000315571"; exon_number 4; exon_id "ENSMUSE00001623163.1"; level 2; tag "basic"; tag "Ensembl_canonical"; tag "GENCODE_Primary"; tag "TAGENE";
chr10	ENSEMBL_gcm37	exon	56518299	56518372	0.0209676531093019	+	.	gene_id "ENSMUSG00000133026.1"; transcript_id "ENSMUSG00000133026.1_tx_10"; exon_id "chr10_56518299_56518372_+"; exonnum "4"; txlen "1152";
chr10	ENSEMBL_gcm37	exon	56518299	56518372	0.01813048506475	+	.	gene_id "ENSMUSG00000133026.1"; transcript_id "ENSMUSG00000133026.1_tx_11"; exon_id "chr10_56518299_56518372_+"; exonnum "2"; txlen "504";
chr10	ENSEMBL_gcm37	exon	56518299	56518372	0.01813048506475	+	.	gene_id "ENSMUSG00000133026.1"; transcript_id "ENSMUSG00000133026.1_tx_12"; exon_id "chr10_56518299_56518372_+"; exonnum "4"; txlen "766";
chr10	ENSEMBL_gcm37	exon	56518299	56518372	0.00993361562385804	+	.	gene_id "ENSMUSG00000133026.1"; transcript_id "ENSMUSG00000133026.1_tx_15"; exon_id "chr10_56518299_56518372_+"; exonnum "4"; txlen "824";
chr10	ENSEMBL_gcm37	exon	56518299	56518372	0.00302624951000648	+	.	gene_id "ENSMUSG00000133026.1"; transcript_id "ENSMUSG00000133026.1_tx_17"; exon_id "chr10_56518299_56518372_+"; exonnum "5"; txlen "1243";
chr10	ENSEMBL_gcm37	exon	56518299	56518372	0.0352452881764783	+	.	gene_id "ENSMUSG00000133026.1"; transcript_id "ENSMUSG00000133026.1_tx_4"; exon_id "chr10_56518299_56518372_+"; exonnum "5"; txlen "1309";
chr10	ENSEMBL_gcm37	exon	56518299	56518372	0.0352452881764783	+	.	gene_id "ENSMUSG00000133026.1"; transcript_id "ENSMUSG00000133026.1_tx_5"; exon_id "chr10_56518299_56518372_+"; exonnum "3"; txlen "1047";
chr10	ENSEMBL_gcm37	exon	56518299	56518372	0.0252750008872509	+	.	gene_id "ENSMUSG00000133026.1"; transcript_id "ENSMUSG00000133026.1_tx_7"; exon_id "chr10_56518299_56518372_+"; exonnum "5"; txlen "981";
chr10	ENSEMBL_gcm37	exon	56518299	56518372	0.0252750008872509	+	.	gene_id "ENSMUSG00000133026.1"; transcript_id "ENSMUSG00000133026.1_tx_8"; exon_id "chr10_56518299_56518372_+"; exonnum "3"; txlen "719";
chr10	HAVANA	exon	56519653	56520434	0	+	.	gene_id "ENSMUSG00000133026.1"; transcript_id "ENSMUST00000315571.1"; gene_type "lncRNA"; gene_name "ENSMUSG00000133026"; transcript_type "lncRNA"; transcript_name "ENSMUST00000315571"; exon_number 5; exon_id "ENSMUSE00001623161.1"; level 2; tag "basic"; tag "Ensembl_canonical"; tag "GENCODE_Primary"; tag "TAGENE";
chr10	ENSEMBL_gcm37	exon	56519653	56520434	0.0209676531093019	+	.	gene_id "ENSMUSG00000133026.1"; transcript_id "ENSMUSG00000133026.1_tx_10"; exon_id "chr10_56519653_56520434_+"; exonnum "5"; txlen "1152";
chr10	ENSEMBL_gcm37	exon	56519653	56520434	0.0352452881764783	+	.	gene_id "ENSMUSG00000133026.1"; transcript_id "ENSMUSG00000133026.1_tx_4"; exon_id "chr10_56519653_56520434_+"; exonnum "6"; txlen "1309";
chr10	ENSEMBL_gcm37	exon	56519653	56520434	0.0352452881764783	+	.	gene_id "ENSMUSG00000133026.1"; transcript_id "ENSMUSG00000133026.1_tx_5"; exon_id "chr10_56519653_56520434_+"; exonnum "4"; txlen "1047";
chr10	HAVANA	gene	56532290	56532982	0	+	.	gene_id "ENSMUSG00000045048.8"; gene_type "processed_pseudogene"; gene_name "Gm9795"; level 2; mgi_id "MGI:3704361"; havana_gene "OTTMUSG00000064528.1";
chr10	HAVANA	transcript	56532290	56532982	0	+	.	gene_id "ENSMUSG00000045048.8"; transcript_id "ENSMUST00000062156.8"; gene_type "processed_pseudogene"; gene_name "Gm9795"; transcript_type "processed_pseudogene"; transcript_name "Gm9795-201"; level 2; transcript_support_level "NA"; mgi_id "MGI:3704361"; ont "PGO:0000004"; tag "basic"; tag "Ensembl_canonical"; tag "GENCODE_Primary"; havana_gene "OTTMUSG00000064528.1"; havana_transcript "OTTMUST00000157344.1";
chr10	HAVANA	exon	56532290	56532982	0	+	.	gene_id "ENSMUSG00000045048.8"; transcript_id "ENSMUST00000062156.8"; gene_type "processed_pseudogene"; gene_name "Gm9795"; transcript_type "processed_pseudogene"; transcript_name "Gm9795-201"; exon_number 1; exon_id "ENSMUSE00000361347.9"; level 2; transcript_support_level "NA"; mgi_id "MGI:3704361"; ont "PGO:0000004"; tag "basic"; tag "Ensembl_canonical"; tag "GENCODE_Primary"; havana_gene "OTTMUSG00000064528.1"; havana_transcript "OTTMUST00000157344.1";
chr10	sragcm37_mid	exon	56595485	56595599	0.01813048506475	+	.	gene_id "ENSMUSG00000133026.1"; transcript_id "ENSMUSG00000133026.1_tx_11"; exon_id "chr10_56595485_56595599_+"; exonnum "3"; txlen "504";
chr10	sragcm37_mid	exon	56595485	56595599	0.01813048506475	+	.	gene_id "ENSMUSG00000133026.1"; transcript_id "ENSMUSG00000133026.1_tx_12"; exon_id "chr10_56595485_56595599_+"; exonnum "5"; txlen "766";
chr10	sragcm37_mid	exon	56595485	56595599	0.00993361562385804	+	.	gene_id "ENSMUSG00000133026.1"; transcript_id "ENSMUSG00000133026.1_tx_15"; exon_id "chr10_56595485_56595599_+"; exonnum "5"; txlen "824";
chr10	sragcm37_mid	exon	56595485	56595599	0.00302624951000648	+	.	gene_id "ENSMUSG00000133026.1"; transcript_id "ENSMUSG00000133026.1_tx_17"; exon_id "chr10_56595485_56595599_+"; exonnum "6"; txlen "1243";
chr10	sragcm37_mid	exon	56595485	56595599	0.0252750008872509	+	.	gene_id "ENSMUSG00000133026.1"; transcript_id "ENSMUSG00000133026.1_tx_7"; exon_id "chr10_56595485_56595599_+"; exonnum "6"; txlen "981";
chr10	sragcm37_mid	exon	56595485	56595599	0.0252750008872509	+	.	gene_id "ENSMUSG00000133026.1"; transcript_id "ENSMUSG00000133026.1_tx_8"; exon_id "chr10_56595485_56595599_+"; exonnum "4"; txlen "719";
chr10	sragcm37_mid	exon	56595485	56595599	0.0233998979057678	+	.	gene_id "ENSMUSG00000133026.1"; transcript_id "ENSMUSG00000133026.1_tx_9"; exon_id "chr10_56595485_56595599_+"; exonnum "3"; txlen "645";
chr10	sragcm37_mid	exon	56609057	56609318	0.0125716368008367	+	.	gene_id "ENSMUSG00000133026.1"; transcript_id "ENSMUSG00000133026.1_tx_14"; exon_id "chr10_56609057_56609318_+"; exonnum "1"; txlen "781";
chr10	sragcm37_mid	exon	56609057	56609318	0.00302624951000648	+	.	gene_id "ENSMUSG00000133026.1"; transcript_id "ENSMUSG00000133026.1_tx_17"; exon_id "chr10_56609057_56609318_+"; exonnum "7"; txlen "1243";
chr10	sragcm37_mid	exon	56609057	56609318	0.0339434193622592	+	.	gene_id "ENSMUSG00000133026.1"; transcript_id "ENSMUSG00000133026.1_tx_6"; exon_id "chr10_56609057_56609318_+"; exonnum "1"; txlen "929";
chr10	sragcm37_mid	exon	56611114	56611219	0.0125716368008367	+	.	gene_id "ENSMUSG00000133026.1"; transcript_id "ENSMUSG00000133026.1_tx_14"; exon_id "chr10_56611114_56611219_+"; exonnum "2"; txlen "781";
chr10	sragcm37_mid	exon	56611114	56611219	0.00993361562385804	+	.	gene_id "ENSMUSG00000133026.1"; transcript_id "ENSMUSG00000133026.1_tx_15"; exon_id "chr10_56611114_56611219_+"; exonnum "6"; txlen "824";
chr10	sragcm37_mid	exon	56611114	56611219	0.00302624951000648	+	.	gene_id "ENSMUSG00000133026.1"; transcript_id "ENSMUSG00000133026.1_tx_17"; exon_id "chr10_56611114_56611219_+"; exonnum "8"; txlen "1243";
chr10	sragcm37_mid	exon	56611114	56611219	0.0339434193622592	+	.	gene_id "ENSMUSG00000133026.1"; transcript_id "ENSMUSG00000133026.1_tx_6"; exon_id "chr10_56611114_56611219_+"; exonnum "2"; txlen "929";
chr10	sragcm37_mid	exon	56611114	56611219	0.0252750008872509	+	.	gene_id "ENSMUSG00000133026.1"; transcript_id "ENSMUSG00000133026.1_tx_7"; exon_id "chr10_56611114_56611219_+"; exonnum "7"; txlen "981";
chr10	sragcm37_mid	exon	56611114	56611219	0.0252750008872509	+	.	gene_id "ENSMUSG00000133026.1"; transcript_id "ENSMUSG00000133026.1_tx_8"; exon_id "chr10_56611114_56611219_+"; exonnum "5"; txlen "719";
chr10	sragcm37_mid	exon	56611114	56611219	0.0233998979057678	+	.	gene_id "ENSMUSG00000133026.1"; transcript_id "ENSMUSG00000133026.1_tx_9"; exon_id "chr10_56611114_56611219_+"; exonnum "4"; txlen "645";
chr10	sragcm37_mid	exon	56612811	56612895	0.01813048506475	+	.	gene_id "ENSMUSG00000133026.1"; transcript_id "ENSMUSG00000133026.1_tx_11"; exon_id "chr10_56612811_56612895_+"; exonnum "4"; txlen "504";
chr10	sragcm37_mid	exon	56612811	56612895	0.01813048506475	+	.	gene_id "ENSMUSG00000133026.1"; transcript_id "ENSMUSG00000133026.1_tx_12"; exon_id "chr10_56612811_56612895_+"; exonnum "6"; txlen "766";
chr10	sragcm37_mid	exon	56612811	56612895	0.0125716368008367	+	.	gene_id "ENSMUSG00000133026.1"; transcript_id "ENSMUSG00000133026.1_tx_14"; exon_id "chr10_56612811_56612895_+"; exonnum "3"; txlen "781";
chr10	sragcm37_mid	exon	56612811	56612895	0.00993361562385804	+	.	gene_id "ENSMUSG00000133026.1"; transcript_id "ENSMUSG00000133026.1_tx_15"; exon_id "chr10_56612811_56612895_+"; exonnum "7"; txlen "824";
chr10	sragcm37_mid	exon	56612811	56612895	0.00302624951000648	+	.	gene_id "ENSMUSG00000133026.1"; transcript_id "ENSMUSG00000133026.1_tx_17"; exon_id "chr10_56612811_56612895_+"; exonnum "9"; txlen "1243";
chr10	sragcm37_mid	exon	56612811	56612895	0.0339434193622592	+	.	gene_id "ENSMUSG00000133026.1"; transcript_id "ENSMUSG00000133026.1_tx_6"; exon_id "chr10_56612811_56612895_+"; exonnum "3"; txlen "929";
chr10	sragcm37_mid	exon	56612811	56612895	0.0252750008872509	+	.	gene_id "ENSMUSG00000133026.1"; transcript_id "ENSMUSG00000133026.1_tx_7"; exon_id "chr10_56612811_56612895_+"; exonnum "8"; txlen "981";
chr10	sragcm37_mid	exon	56612811	56612895	0.0252750008872509	+	.	gene_id "ENSMUSG00000133026.1"; transcript_id "ENSMUSG00000133026.1_tx_8"; exon_id "chr10_56612811_56612895_+"; exonnum "6"; txlen "719";
chr10	sragcm37_mid	exon	56612811	56612895	0.0233998979057678	+	.	gene_id "ENSMUSG00000133026.1"; transcript_id "ENSMUSG00000133026.1_tx_9"; exon_id "chr10_56612811_56612895_+"; exonnum "5"; txlen "645";
chr10	sragcm37_mid	exon	56614636	56614783	0.01813048506475	+	.	gene_id "ENSMUSG00000133026.1"; transcript_id "ENSMUSG00000133026.1_tx_11"; exon_id "chr10_56614636_56614783_+"; exonnum "5"; txlen "504";
chr10	sragcm37_mid	exon	56614636	56614783	0.01813048506475	+	.	gene_id "ENSMUSG00000133026.1"; transcript_id "ENSMUSG00000133026.1_tx_12"; exon_id "chr10_56614636_56614783_+"; exonnum "7"; txlen "766";
chr10	sragcm37_mid	exon	56614636	56614783	0.00993361562385804	+	.	gene_id "ENSMUSG00000133026.1"; transcript_id "ENSMUSG00000133026.1_tx_15"; exon_id "chr10_56614636_56614783_+"; exonnum "8"; txlen "824";
chr10	sragcm37_mid	exon	56614636	56614783	0.00302624951000648	+	.	gene_id "ENSMUSG00000133026.1"; transcript_id "ENSMUSG00000133026.1_tx_17"; exon_id "chr10_56614636_56614783_+"; exonnum "10"; txlen "1243";
chr10	sragcm37_mid	exon	56614636	56614783	0.0339434193622592	+	.	gene_id "ENSMUSG00000133026.1"; transcript_id "ENSMUSG00000133026.1_tx_6"; exon_id "chr10_56614636_56614783_+"; exonnum "4"; txlen "929";
chr10	sragcm37_mid	exon	56614636	56614783	0.0252750008872509	+	.	gene_id "ENSMUSG00000133026.1"; transcript_id "ENSMUSG00000133026.1_tx_7"; exon_id "chr10_56614636_56614783_+"; exonnum "9"; txlen "981";
chr10	sragcm37_mid	exon	56614636	56614783	0.0252750008872509	+	.	gene_id "ENSMUSG00000133026.1"; transcript_id "ENSMUSG00000133026.1_tx_8"; exon_id "chr10_56614636_56614783_+"; exonnum "7"; txlen "719";
chr10	sragcm37_mid	exon	56614636	56614783	0.0233998979057678	+	.	gene_id "ENSMUSG00000133026.1"; transcript_id "ENSMUSG00000133026.1_tx_9"; exon_id "chr10_56614636_56614783_+"; exonnum "6"; txlen "645";
chr10	sragcm37_ss	exon	56620220	56620547	0.0125716368008367	+	.	gene_id "ENSMUSG00000133026.1"; transcript_id "ENSMUSG00000133026.1_tx_14"; exon_id "chr10_56620220_56620547_+"; exonnum "4"; txlen "781";
chr10	sragcm37_ss	exon	56620220	56620547	0.0339434193622592	+	.	gene_id "ENSMUSG00000133026.1"; transcript_id "ENSMUSG00000133026.1_tx_6"; exon_id "chr10_56620220_56620547_+"; exonnum "5"; txlen "929";
chr10	sragcm37_es	exon	56671803	56671999	0.041804532081532	+	.	gene_id "sragcm37_gene_7891"; transcript_id "sragcm37_gene_7891_tx_2"; exon_id "chr10_56671803_56671999_+"; exonnum "1"; txlen "783";
chr10	sragcm37_es	exon	56671803	56671999	0.019309671872381	+	.	gene_id "sragcm37_gene_7891"; transcript_id "sragcm37_gene_7891_tx_5"; exon_id "chr10_56671803_56671999_+"; exonnum "1"; txlen "621";
chr10	sragcm37_es	exon	56671803	56671999	0.00581745224305781	+	.	gene_id "sragcm37_gene_7891"; transcript_id "sragcm37_gene_7891_tx_8"; exon_id "chr10_56671803_56671999_+"; exonnum "1"; txlen "668";
chr10	sragcm37_es	exon	56716038	56716114	0.21483804046686	+	.	gene_id "sragcm37_gene_7891"; transcript_id "sragcm37_gene_7891_tx_1"; exon_id "chr10_56716038_56716114_+"; exonnum "1"; txlen "501";
chr10	sragcm37_es	exon	56716038	56716114	0.00437224631994023	+	.	gene_id "sragcm37_gene_7891"; transcript_id "sragcm37_gene_7891_tx_12"; exon_id "chr10_56716038_56716114_+"; exonnum "1"; txlen "548";
chr10	sragcm37_es	exon	56716038	56716114	0.03026903427925	+	.	gene_id "sragcm37_gene_7891"; transcript_id "sragcm37_gene_7891_tx_3"; exon_id "chr10_56716038_56716114_+"; exonnum "1"; txlen "920";
chr10	sragcm37_es	exon	56716038	56716114	0.0216038799390982	+	.	gene_id "sragcm37_gene_7891"; transcript_id "sragcm37_gene_7891_tx_4"; exon_id "chr10_56716038_56716114_+"; exonnum "1"; txlen "663";
chr10	sragcm37_es	exon	56716038	56716114	0.00807116086180435	+	.	gene_id "sragcm37_gene_7891"; transcript_id "sragcm37_gene_7891_tx_6"; exon_id "chr10_56716038_56716114_+"; exonnum "1"; txlen "803";
chr10	sragcm37_mid	exon	56717442	56717743	0.00807116086180435	+	.	gene_id "sragcm37_gene_7891"; transcript_id "sragcm37_gene_7891_tx_6"; exon_id "chr10_56717442_56717743_+"; exonnum "2"; txlen "803";
chr10	sragcm37_mid	exon	56721179	56721466	0.21483804046686	+	.	gene_id "sragcm37_gene_7891"; transcript_id "sragcm37_gene_7891_tx_1"; exon_id "chr10_56721179_56721466_+"; exonnum "2"; txlen "501";
chr10	sragcm37_mid	exon	56721179	56721466	0.03026903427925	+	.	gene_id "sragcm37_gene_7891"; transcript_id "sragcm37_gene_7891_tx_3"; exon_id "chr10_56721179_56721466_+"; exonnum "2"; txlen "920";
chr10	sragcm37_mid	exon	56721179	56721466	0.019309671872381	+	.	gene_id "sragcm37_gene_7891"; transcript_id "sragcm37_gene_7891_tx_5"; exon_id "chr10_56721179_56721466_+"; exonnum "2"; txlen "621";
chr10	sragcm37_mid	exon	56721179	56721466	0.00807116086180435	+	.	gene_id "sragcm37_gene_7891"; transcript_id "sragcm37_gene_7891_tx_6"; exon_id "chr10_56721179_56721466_+"; exonnum "3"; txlen "803";
chr10	sragcm37_ss	exon	56721579	56721714	0.21483804046686	+	.	gene_id "sragcm37_gene_7891"; transcript_id "sragcm37_gene_7891_tx_1"; exon_id "chr10_56721579_56721714_+"; exonnum "3"; txlen "501";
chr10	sragcm37_ss	exon	56721579	56721714	0.019309671872381	+	.	gene_id "sragcm37_gene_7891"; transcript_id "sragcm37_gene_7891_tx_5"; exon_id "chr10_56721579_56721714_+"; exonnum "3"; txlen "621";
chr10	sragcm37_ss	exon	56721579	56721714	0.00807116086180435	+	.	gene_id "sragcm37_gene_7891"; transcript_id "sragcm37_gene_7891_tx_6"; exon_id "chr10_56721579_56721714_+"; exonnum "4"; txlen "803";
chr10	sragcm37_ss	exon	56721919	56722473	0.03026903427925	+	.	gene_id "sragcm37_gene_7891"; transcript_id "sragcm37_gene_7891_tx_3"; exon_id "chr10_56721919_56722473_+"; exonnum "3"; txlen "920";
chr10	sragcm37_es	exon	56730453	56730654	0.00264622068433161	+	.	gene_id "sragcm37_gene_7891"; transcript_id "sragcm37_gene_7891_tx_13"; exon_id "chr10_56730453_56730654_+"; exonnum "1"; txlen "923";
chr10	sragcm37_es	exon	56730453	56730654	0.00626736477868013	+	.	gene_id "sragcm37_gene_7891"; transcript_id "sragcm37_gene_7891_tx_7"; exon_id "chr10_56730453_56730654_+"; exonnum "1"; txlen "808";
chr10	sragcm37_mid	exon	56731640	56731774	0.00264622068433161	+	.	gene_id "sragcm37_gene_7891"; transcript_id "sragcm37_gene_7891_tx_13"; exon_id "chr10_56731640_56731774_+"; exonnum "2"; txlen "923";
chr10	sragcm37_mid	exon	56731640	56731774	0.00626736477868013	+	.	gene_id "sragcm37_gene_7891"; transcript_id "sragcm37_gene_7891_tx_7"; exon_id "chr10_56731640_56731774_+"; exonnum "2"; txlen "808";
chr10	sragcm37_mid	exon	56736690	56736822	0.00437224631994023	+	.	gene_id "sragcm37_gene_7891"; transcript_id "sragcm37_gene_7891_tx_12"; exon_id "chr10_56736690_56736822_+"; exonnum "2"; txlen "548";
chr10	sragcm37_mid	exon	56736690	56736822	0.00264622068433161	+	.	gene_id "sragcm37_gene_7891"; transcript_id "sragcm37_gene_7891_tx_13"; exon_id "chr10_56736690_56736822_+"; exonnum "3"; txlen "923";
chr10	sragcm37_mid	exon	56736690	56736822	0.041804532081532	+	.	gene_id "sragcm37_gene_7891"; transcript_id "sragcm37_gene_7891_tx_2"; exon_id "chr10_56736690_56736822_+"; exonnum "2"; txlen "783";
chr10	sragcm37_mid	exon	56736690	56736822	0.0216038799390982	+	.	gene_id "sragcm37_gene_7891"; transcript_id "sragcm37_gene_7891_tx_4"; exon_id "chr10_56736690_56736822_+"; exonnum "2"; txlen "663";
chr10	sragcm37_mid	exon	56736690	56736822	0.00626736477868013	+	.	gene_id "sragcm37_gene_7891"; transcript_id "sragcm37_gene_7891_tx_7"; exon_id "chr10_56736690_56736822_+"; exonnum "3"; txlen "808";
chr10	sragcm37_mid	exon	56736690	56736822	0.00581745224305781	+	.	gene_id "sragcm37_gene_7891"; transcript_id "sragcm37_gene_7891_tx_8"; exon_id "chr10_56736690_56736822_+"; exonnum "2"; txlen "668";
chr10	sragcm37_mid	exon	56737955	56738004	0.00437224631994023	+	.	gene_id "sragcm37_gene_7891"; transcript_id "sragcm37_gene_7891_tx_12"; exon_id "chr10_56737955_56738004_+"; exonnum "3"; txlen "548";
chr10	sragcm37_mid	exon	56737955	56738004	0.00264622068433161	+	.	gene_id "sragcm37_gene_7891"; transcript_id "sragcm37_gene_7891_tx_13"; exon_id "chr10_56737955_56738004_+"; exonnum "4"; txlen "923";
chr10	sragcm37_mid	exon	56737955	56738004	0.041804532081532	+	.	gene_id "sragcm37_gene_7891"; transcript_id "sragcm37_gene_7891_tx_2"; exon_id "chr10_56737955_56738004_+"; exonnum "3"; txlen "783";
chr10	sragcm37_mid	exon	56737955	56738004	0.0216038799390982	+	.	gene_id "sragcm37_gene_7891"; transcript_id "sragcm37_gene_7891_tx_4"; exon_id "chr10_56737955_56738004_+"; exonnum "3"; txlen "663";
chr10	sragcm37_mid	exon	56737955	56738004	0.00626736477868013	+	.	gene_id "sragcm37_gene_7891"; transcript_id "sragcm37_gene_7891_tx_7"; exon_id "chr10_56737955_56738004_+"; exonnum "4"; txlen "808";
chr10	sragcm37_mid	exon	56737955	56738004	0.00581745224305781	+	.	gene_id "sragcm37_gene_7891"; transcript_id "sragcm37_gene_7891_tx_8"; exon_id "chr10_56737955_56738004_+"; exonnum "3"; txlen "668";
chr10	sragcm37_mid	exon	56739205	56739277	0.00437224631994023	+	.	gene_id "sragcm37_gene_7891"; transcript_id "sragcm37_gene_7891_tx_12"; exon_id "chr10_56739205_56739277_+"; exonnum "4"; txlen "548";
chr10	sragcm37_mid	exon	56739205	56739277	0.00264622068433161	+	.	gene_id "sragcm37_gene_7891"; transcript_id "sragcm37_gene_7891_tx_13"; exon_id "chr10_56739205_56739277_+"; exonnum "5"; txlen "923";
chr10	sragcm37_mid	exon	56739205	56739277	0.041804532081532	+	.	gene_id "sragcm37_gene_7891"; transcript_id "sragcm37_gene_7891_tx_2"; exon_id "chr10_56739205_56739277_+"; exonnum "4"; txlen "783";
chr10	sragcm37_mid	exon	56739205	56739277	0.0216038799390982	+	.	gene_id "sragcm37_gene_7891"; transcript_id "sragcm37_gene_7891_tx_4"; exon_id "chr10_56739205_56739277_+"; exonnum "4"; txlen "663";
chr10	sragcm37_mid	exon	56739205	56739277	0.00626736477868013	+	.	gene_id "sragcm37_gene_7891"; transcript_id "sragcm37_gene_7891_tx_7"; exon_id "chr10_56739205_56739277_+"; exonnum "5"; txlen "808";
chr10	sragcm37_mid	exon	56739205	56739277	0.00581745224305781	+	.	gene_id "sragcm37_gene_7891"; transcript_id "sragcm37_gene_7891_tx_8"; exon_id "chr10_56739205_56739277_+"; exonnum "4"; txlen "668";
chr10	sragcm37_mid	exon	56740402	56740516	0.00264622068433161	+	.	gene_id "sragcm37_gene_7891"; transcript_id "sragcm37_gene_7891_tx_13"; exon_id "chr10_56740402_56740516_+"; exonnum "6"; txlen "923";
chr10	sragcm37_mid	exon	56740402	56740516	0.041804532081532	+	.	gene_id "sragcm37_gene_7891"; transcript_id "sragcm37_gene_7891_tx_2"; exon_id "chr10_56740402_56740516_+"; exonnum "5"; txlen "783";
chr10	sragcm37_mid	exon	56740402	56740516	0.0216038799390982	+	.	gene_id "sragcm37_gene_7891"; transcript_id "sragcm37_gene_7891_tx_4"; exon_id "chr10_56740402_56740516_+"; exonnum "5"; txlen "663";
chr10	sragcm37_ss	exon	56740681	56740895	0.00437224631994023	+	.	gene_id "sragcm37_gene_7891"; transcript_id "sragcm37_gene_7891_tx_12"; exon_id "chr10_56740681_56740895_+"; exonnum "5"; txlen "548";
chr10	sragcm37_ss	exon	56740681	56740895	0.00264622068433161	+	.	gene_id "sragcm37_gene_7891"; transcript_id "sragcm37_gene_7891_tx_13"; exon_id "chr10_56740681_56740895_+"; exonnum "7"; txlen "923";
chr10	sragcm37_ss	exon	56740681	56740895	0.041804532081532	+	.	gene_id "sragcm37_gene_7891"; transcript_id "sragcm37_gene_7891_tx_2"; exon_id "chr10_56740681_56740895_+"; exonnum "6"; txlen "783";
chr10	sragcm37_ss	exon	56740681	56740895	0.0216038799390982	+	.	gene_id "sragcm37_gene_7891"; transcript_id "sragcm37_gene_7891_tx_4"; exon_id "chr10_56740681_56740895_+"; exonnum "6"; txlen "663";
chr10	sragcm37_ss	exon	56740681	56740895	0.00626736477868013	+	.	gene_id "sragcm37_gene_7891"; transcript_id "sragcm37_gene_7891_tx_7"; exon_id "chr10_56740681_56740895_+"; exonnum "6"; txlen "808";
chr10	sragcm37_ss	exon	56740681	56740895	0.00581745224305781	+	.	gene_id "sragcm37_gene_7891"; transcript_id "sragcm37_gene_7891_tx_8"; exon_id "chr10_56740681_56740895_+"; exonnum "5"; txlen "668";
chr10	sragcm37_es	exon	56781859	56781930	0.0049479292099943	+	.	gene_id "ENSMUSG00000128380.1"; transcript_id "ENSMUSG00000128380.1_tx_15"; exon_id "chr10_56781859_56781930_+"; exonnum "1"; txlen "798";
chr10	sragcm37_es	exon	56781859	56781930	0.0049479292099943	+	.	gene_id "ENSMUSG00000128380.1"; transcript_id "ENSMUSG00000128380.1_tx_16"; exon_id "chr10_56781859_56781930_+"; exonnum "1"; txlen "599";
chr10	sragcm37_es	exon	56781859	56781930	0.0043770143011488	+	.	gene_id "ENSMUSG00000128380.1"; transcript_id "ENSMUSG00000128380.1_tx_17"; exon_id "chr10_56781859_56781930_+"; exonnum "1"; txlen "964";
chr10	sragcm37_es	exon	56781859	56781930	0.0043770143011488	+	.	gene_id "ENSMUSG00000128380.1"; transcript_id "ENSMUSG00000128380.1_tx_18"; exon_id "chr10_56781859_56781930_+"; exonnum "1"; txlen "765";
chr10	sragcm37_es	exon	56781859	56781930	0.00380609939230331	+	.	gene_id "ENSMUSG00000128380.1"; transcript_id "ENSMUSG00000128380.1_tx_22"; exon_id "chr10_56781859_56781930_+"; exonnum "1"; txlen "664";
chr10	sragcm37_es	exon	56855354	56855509	0.00608975902768529	+	.	gene_id "ENSMUSG00000128380.1"; transcript_id "ENSMUSG00000128380.1_tx_10"; exon_id "chr10_56855354_56855509_+"; exonnum "1"; txlen "1048";
chr10	sragcm37_es	exon	56855354	56855509	0.00608975902768529	+	.	gene_id "ENSMUSG00000128380.1"; transcript_id "ENSMUSG00000128380.1_tx_11"; exon_id "chr10_56855354_56855509_+"; exonnum "1"; txlen "849";
chr10	sragcm37_es	exon	56855354	56855509	0.00380609939230331	+	.	gene_id "ENSMUSG00000128380.1"; transcript_id "ENSMUSG00000128380.1_tx_21"; exon_id "chr10_56855354_56855509_+"; exonnum "1"; txlen "748";
chr10	sragcm37_es	exon	56855354	56855509	0.00266426957461232	+	.	gene_id "ENSMUSG00000128380.1"; transcript_id "ENSMUSG00000128380.1_tx_32"; exon_id "chr10_56855354_56855509_+"; exonnum "1"; txlen "1196";
chr10	sragcm37_es	exon	56855354	56855509	0.00266426957461232	+	.	gene_id "ENSMUSG00000128380.1"; transcript_id "ENSMUSG00000128380.1_tx_33"; exon_id "chr10_56855354_56855509_+"; exonnum "1"; txlen "997";
chr10	sragcm37_es	exon	56855354	56855509	0.00266426957461232	+	.	gene_id "ENSMUSG00000128380.1"; transcript_id "ENSMUSG00000128380.1_tx_34"; exon_id "chr10_56855354_56855509_+"; exonnum "1"; txlen "896";
chr10	sragcm37_es	exon	56855354	56855509	0.00133213478730616	+	.	gene_id "ENSMUSG00000128380.1"; transcript_id "ENSMUSG00000128380.1_tx_44"; exon_id "chr10_56855354_56855509_+"; exonnum "1"; txlen "1016";
chr10	sragcm37_mid	exon	56856479	56856626	0.00266426957461232	+	.	gene_id "ENSMUSG00000128380.1"; transcript_id "ENSMUSG00000128380.1_tx_32"; exon_id "chr10_56856479_56856626_+"; exonnum "2"; txlen "1196";
chr10	sragcm37_mid	exon	56856479	56856626	0.00266426957461232	+	.	gene_id "ENSMUSG00000128380.1"; transcript_id "ENSMUSG00000128380.1_tx_33"; exon_id "chr10_56856479_56856626_+"; exonnum "2"; txlen "997";
chr10	sragcm37_mid	exon	56856479	56856626	0.00266426957461232	+	.	gene_id "ENSMUSG00000128380.1"; transcript_id "ENSMUSG00000128380.1_tx_34"; exon_id "chr10_56856479_56856626_+"; exonnum "2"; txlen "896";
chr10	sragcm37_mid	exon	56857910	56858043	0.00608975902768529	+	.	gene_id "ENSMUSG00000128380.1"; transcript_id "ENSMUSG00000128380.1_tx_10"; exon_id "chr10_56857910_56858043_+"; exonnum "2"; txlen "1048";
chr10	sragcm37_mid	exon	56857910	56858043	0.00608975902768529	+	.	gene_id "ENSMUSG00000128380.1"; transcript_id "ENSMUSG00000128380.1_tx_11"; exon_id "chr10_56857910_56858043_+"; exonnum "2"; txlen "849";
chr10	sragcm37_mid	exon	56857910	56858043	0.0043770143011488	+	.	gene_id "ENSMUSG00000128380.1"; transcript_id "ENSMUSG00000128380.1_tx_17"; exon_id "chr10_56857910_56858043_+"; exonnum "2"; txlen "964";
chr10	sragcm37_mid	exon	56857910	56858043	0.0043770143011488	+	.	gene_id "ENSMUSG00000128380.1"; transcript_id "ENSMUSG00000128380.1_tx_18"; exon_id "chr10_56857910_56858043_+"; exonnum "2"; txlen "765";
chr10	sragcm37_mid	exon	56857910	56858043	0.00380609939230331	+	.	gene_id "ENSMUSG00000128380.1"; transcript_id "ENSMUSG00000128380.1_tx_21"; exon_id "chr10_56857910_56858043_+"; exonnum "2"; txlen "748";
chr10	sragcm37_mid	exon	56857910	56858043	0.00380609939230331	+	.	gene_id "ENSMUSG00000128380.1"; transcript_id "ENSMUSG00000128380.1_tx_22"; exon_id "chr10_56857910_56858043_+"; exonnum "2"; txlen "664";
chr10	sragcm37_mid	exon	56857910	56858043	0.00266426957461232	+	.	gene_id "ENSMUSG00000128380.1"; transcript_id "ENSMUSG00000128380.1_tx_32"; exon_id "chr10_56857910_56858043_+"; exonnum "3"; txlen "1196";
chr10	sragcm37_mid	exon	56857910	56858043	0.00266426957461232	+	.	gene_id "ENSMUSG00000128380.1"; transcript_id "ENSMUSG00000128380.1_tx_33"; exon_id "chr10_56857910_56858043_+"; exonnum "3"; txlen "997";
chr10	sragcm37_mid	exon	56857910	56858043	0.00266426957461232	+	.	gene_id "ENSMUSG00000128380.1"; transcript_id "ENSMUSG00000128380.1_tx_34"; exon_id "chr10_56857910_56858043_+"; exonnum "3"; txlen "896";
chr10	sragcm37_mid	exon	56857910	56858043	0.00133213478730616	+	.	gene_id "ENSMUSG00000128380.1"; transcript_id "ENSMUSG00000128380.1_tx_44"; exon_id "chr10_56857910_56858043_+"; exonnum "2"; txlen "1016";
chr10	sragcm37_es	exon	56859039	56859142	0.00565021580442983	+	.	gene_id "ENSMUSG00000128380.1"; transcript_id "ENSMUSG00000128380.1_tx_12"; exon_id "chr10_56859039_56859142_+"; exonnum "1"; txlen "862";
chr10	sragcm37_es	exon	56859039	56859142	0.0051726834209717	+	.	gene_id "ENSMUSG00000128380.1"; transcript_id "ENSMUSG00000128380.1_tx_13"; exon_id "chr10_56859039_56859142_+"; exonnum "1"; txlen "598";
chr10	sragcm37_es	exon	56859039	56859142	0.00358180776316368	+	.	gene_id "ENSMUSG00000128380.1"; transcript_id "ENSMUSG00000128380.1_tx_24"; exon_id "chr10_56859039_56859142_+"; exonnum "1"; txlen "1335";
chr10	sragcm37_es	exon	56859039	56859142	0.00145023207747785	+	.	gene_id "ENSMUSG00000128380.1"; transcript_id "ENSMUSG00000128380.1_tx_38"; exon_id "chr10_56859039_56859142_+"; exonnum "1"; txlen "709";
chr10	sragcm37_es	exon	56859039	56859142	0.00866162319957958	+	.	gene_id "ENSMUSG00000128380.1"; transcript_id "ENSMUSG00000128380.1_tx_4"; exon_id "chr10_56859039_56859142_+"; exonnum "1"; txlen "1148";
chr10	sragcm37_es	exon	56859039	56859142	0.00144961799661692	+	.	gene_id "ENSMUSG00000128380.1"; transcript_id "ENSMUSG00000128380.1_tx_40"; exon_id "chr10_56859039_56859142_+"; exonnum "1"; txlen "1383";
chr10	sragcm37_es	exon	56859039	56859142	0.00133456212393394	+	.	gene_id "ENSMUSG00000128380.1"; transcript_id "ENSMUSG00000128380.1_tx_42"; exon_id "chr10_56859039_56859142_+"; exonnum "1"; txlen "797";
chr10	sragcm37_es	exon	56859039	56859142	0.00760819719699902	+	.	gene_id "ENSMUSG00000128380.1"; transcript_id "ENSMUSG00000128380.1_tx_8"; exon_id "chr10_56859039_56859142_+"; exonnum "1"; txlen "663";
chr10	sragcm37_es	exon	56859085	56859205	0.00432128607322084	+	.	gene_id "ENSMUSG00000128380.1"; transcript_id "ENSMUSG00000128380.1_tx_19"; exon_id "chr10_56859085_56859205_+"; exonnum "1"; txlen "680";
chr10	sragcm37_es	exon	56859085	56859205	0.00397627685858712	+	.	gene_id "ENSMUSG00000128380.1"; transcript_id "ENSMUSG00000128380.1_tx_20"; exon_id "chr10_56859085_56859205_+"; exonnum "1"; txlen "1165";
chr10	sragcm37_es	exon	56859085	56859205	0.00287105399574299	+	.	gene_id "ENSMUSG00000128380.1"; transcript_id "ENSMUSG00000128380.1_tx_29"; exon_id "chr10_56859085_56859205_+"; exonnum "1"; txlen "879";
chr10	sragcm37_es	exon	56859085	56859205	0.00287105399574299	+	.	gene_id "ENSMUSG00000128380.1"; transcript_id "ENSMUSG00000128380.1_tx_30"; exon_id "chr10_56859085_56859205_+"; exonnum "1"; txlen "615";
chr10	sragcm37_es	exon	56859085	56859205	0.00261987073627559	+	.	gene_id "ENSMUSG00000128380.1"; transcript_id "ENSMUSG00000128380.1_tx_35"; exon_id "chr10_56859085_56859205_+"; exonnum "1"; txlen "1352";
chr10	sragcm37_es	exon	56859085	56859205	0.00145023207747785	+	.	gene_id "ENSMUSG00000128380.1"; transcript_id "ENSMUSG00000128380.1_tx_39"; exon_id "chr10_56859085_56859205_+"; exonnum "1"; txlen "726";
chr10	sragcm37_mid	exon	56859931	56859962	0.00608975902768529	+	.	gene_id "ENSMUSG00000128380.1"; transcript_id "ENSMUSG00000128380.1_tx_10"; exon_id "chr10_56859931_56859962_+"; exonnum "3"; txlen "1048";
chr10	sragcm37_mid	exon	56859931	56859962	0.00608975902768529	+	.	gene_id "ENSMUSG00000128380.1"; transcript_id "ENSMUSG00000128380.1_tx_11"; exon_id "chr10_56859931_56859962_+"; exonnum "3"; txlen "849";
chr10	sragcm37_mid	exon	56859931	56859962	0.00565021580442983	+	.	gene_id "ENSMUSG00000128380.1"; transcript_id "ENSMUSG00000128380.1_tx_12"; exon_id "chr10_56859931_56859962_+"; exonnum "2"; txlen "862";
chr10	sragcm37_mid	exon	56859931	56859962	0.0051726834209717	+	.	gene_id "ENSMUSG00000128380.1"; transcript_id "ENSMUSG00000128380.1_tx_13"; exon_id "chr10_56859931_56859962_+"; exonnum "2"; txlen "598";
chr10	sragcm37_mid	exon	56859931	56859962	0.0043770143011488	+	.	gene_id "ENSMUSG00000128380.1"; transcript_id "ENSMUSG00000128380.1_tx_17"; exon_id "chr10_56859931_56859962_+"; exonnum "3"; txlen "964";
chr10	sragcm37_mid	exon	56859931	56859962	0.0043770143011488	+	.	gene_id "ENSMUSG00000128380.1"; transcript_id "ENSMUSG00000128380.1_tx_18"; exon_id "chr10_56859931_56859962_+"; exonnum "3"; txlen "765";
chr10	sragcm37_mid	exon	56859931	56859962	0.00432128607322084	+	.	gene_id "ENSMUSG00000128380.1"; transcript_id "ENSMUSG00000128380.1_tx_19"; exon_id "chr10_56859931_56859962_+"; exonnum "2"; txlen "680";
chr10	sragcm37_mid	exon	56859931	56859962	0.00397627685858712	+	.	gene_id "ENSMUSG00000128380.1"; transcript_id "ENSMUSG00000128380.1_tx_20"; exon_id "chr10_56859931_56859962_+"; exonnum "2"; txlen "1165";
chr10	sragcm37_mid	exon	56859931	56859962	0.00380609939230331	+	.	gene_id "ENSMUSG00000128380.1"; transcript_id "ENSMUSG00000128380.1_tx_21"; exon_id "chr10_56859931_56859962_+"; exonnum "3"; txlen "748";
chr10	sragcm37_mid	exon	56859931	56859962	0.00380609939230331	+	.	gene_id "ENSMUSG00000128380.1"; transcript_id "ENSMUSG00000128380.1_tx_22"; exon_id "chr10_56859931_56859962_+"; exonnum "3"; txlen "664";
chr10	sragcm37_mid	exon	56859931	56859962	0.00358180776316368	+	.	gene_id "ENSMUSG00000128380.1"; transcript_id "ENSMUSG00000128380.1_tx_24"; exon_id "chr10_56859931_56859962_+"; exonnum "2"; txlen "1335";
chr10	sragcm37_mid	exon	56859931	56859962	0.00287105399574299	+	.	gene_id "ENSMUSG00000128380.1"; transcript_id "ENSMUSG00000128380.1_tx_29"; exon_id "chr10_56859931_56859962_+"; exonnum "2"; txlen "879";
chr10	sragcm37_mid	exon	56859931	56859962	0.00287105399574299	+	.	gene_id "ENSMUSG00000128380.1"; transcript_id "ENSMUSG00000128380.1_tx_30"; exon_id "chr10_56859931_56859962_+"; exonnum "2"; txlen "615";
chr10	sragcm37_mid	exon	56859931	56859962	0.00266426957461232	+	.	gene_id "ENSMUSG00000128380.1"; transcript_id "ENSMUSG00000128380.1_tx_32"; exon_id "chr10_56859931_56859962_+"; exonnum "4"; txlen "1196";
chr10	sragcm37_mid	exon	56859931	56859962	0.00266426957461232	+	.	gene_id "ENSMUSG00000128380.1"; transcript_id "ENSMUSG00000128380.1_tx_33"; exon_id "chr10_56859931_56859962_+"; exonnum "4"; txlen "997";
chr10	sragcm37_mid	exon	56859931	56859962	0.00266426957461232	+	.	gene_id "ENSMUSG00000128380.1"; transcript_id "ENSMUSG00000128380.1_tx_34"; exon_id "chr10_56859931_56859962_+"; exonnum "4"; txlen "896";
chr10	sragcm37_mid	exon	56859931	56859962	0.00261987073627559	+	.	gene_id "ENSMUSG00000128380.1"; transcript_id "ENSMUSG00000128380.1_tx_35"; exon_id "chr10_56859931_56859962_+"; exonnum "2"; txlen "1352";
chr10	sragcm37_mid	exon	56859931	56859962	0.00145023207747785	+	.	gene_id "ENSMUSG00000128380.1"; transcript_id "ENSMUSG00000128380.1_tx_38"; exon_id "chr10_56859931_56859962_+"; exonnum "2"; txlen "709";
chr10	sragcm37_mid	exon	56859931	56859962	0.00145023207747785	+	.	gene_id "ENSMUSG00000128380.1"; transcript_id "ENSMUSG00000128380.1_tx_39"; exon_id "chr10_56859931_56859962_+"; exonnum "2"; txlen "726";
chr10	sragcm37_mid	exon	56859931	56859962	0.00866162319957958	+	.	gene_id "ENSMUSG00000128380.1"; transcript_id "ENSMUSG00000128380.1_tx_4"; exon_id "chr10_56859931_56859962_+"; exonnum "2"; txlen "1148";
chr10	sragcm37_mid	exon	56859931	56859962	0.00144961799661692	+	.	gene_id "ENSMUSG00000128380.1"; transcript_id "ENSMUSG00000128380.1_tx_40"; exon_id "chr10_56859931_56859962_+"; exonnum "2"; txlen "1383";
chr10	sragcm37_mid	exon	56859931	56859962	0.00133456212393394	+	.	gene_id "ENSMUSG00000128380.1"; transcript_id "ENSMUSG00000128380.1_tx_42"; exon_id "chr10_56859931_56859962_+"; exonnum "2"; txlen "797";
chr10	sragcm37_mid	exon	56859931	56859962	0.00760819719699902	+	.	gene_id "ENSMUSG00000128380.1"; transcript_id "ENSMUSG00000128380.1_tx_8"; exon_id "chr10_56859931_56859962_+"; exonnum "2"; txlen "663";
chr10	sragcm37_mid	exon	56874869	56874914	0.00322301152087347	+	.	gene_id "ENSMUSG00000128380.1"; transcript_id "ENSMUSG00000128380.1_tx_25"; exon_id "chr10_56874869_56874914_+"; exonnum "1"; txlen "772";
chr10	sragcm37_mid	exon	56874869	56874914	0.00322301152087347	+	.	gene_id "ENSMUSG00000128380.1"; transcript_id "ENSMUSG00000128380.1_tx_26"; exon_id "chr10_56874869_56874914_+"; exonnum "1"; txlen "508";
chr10	sragcm37_mid	exon	56874869	56874914	0.00145023207747785	+	.	gene_id "ENSMUSG00000128380.1"; transcript_id "ENSMUSG00000128380.1_tx_38"; exon_id "chr10_56874869_56874914_+"; exonnum "3"; txlen "709";
chr10	sragcm37_mid	exon	56874869	56874914	0.00145023207747785	+	.	gene_id "ENSMUSG00000128380.1"; transcript_id "ENSMUSG00000128380.1_tx_39"; exon_id "chr10_56874869_56874914_+"; exonnum "3"; txlen "726";
chr10	sragcm37_mid	exon	56874869	56874914	0.00144961799661692	+	.	gene_id "ENSMUSG00000128380.1"; transcript_id "ENSMUSG00000128380.1_tx_41"; exon_id "chr10_56874869_56874914_+"; exonnum "1"; txlen "1293";
chr10	sragcm37_mid	exon	56874869	56874914	0.00133456212393394	+	.	gene_id "ENSMUSG00000128380.1"; transcript_id "ENSMUSG00000128380.1_tx_43"; exon_id "chr10_56874869_56874914_+"; exonnum "1"; txlen "707";
chr10	sragcm37_mid	exon	56881511	56881745	0.00608975902768529	+	.	gene_id "ENSMUSG00000128380.1"; transcript_id "ENSMUSG00000128380.1_tx_10"; exon_id "chr10_56881511_56881745_+"; exonnum "4"; txlen "1048";
chr10	sragcm37_mid	exon	56881511	56881745	0.00608975902768529	+	.	gene_id "ENSMUSG00000128380.1"; transcript_id "ENSMUSG00000128380.1_tx_11"; exon_id "chr10_56881511_56881745_+"; exonnum "4"; txlen "849";
chr10	sragcm37_mid	exon	56881511	56881745	0.00565021580442983	+	.	gene_id "ENSMUSG00000128380.1"; transcript_id "ENSMUSG00000128380.1_tx_12"; exon_id "chr10_56881511_56881745_+"; exonnum "3"; txlen "862";
chr10	sragcm37_mid	exon	56881511	56881745	0.0051726834209717	+	.	gene_id "ENSMUSG00000128380.1"; transcript_id "ENSMUSG00000128380.1_tx_13"; exon_id "chr10_56881511_56881745_+"; exonnum "3"; txlen "598";
chr10	sragcm37_mid	exon	56881511	56881745	0.0049479292099943	+	.	gene_id "ENSMUSG00000128380.1"; transcript_id "ENSMUSG00000128380.1_tx_15"; exon_id "chr10_56881511_56881745_+"; exonnum "2"; txlen "798";
chr10	sragcm37_mid	exon	56881511	56881745	0.0049479292099943	+	.	gene_id "ENSMUSG00000128380.1"; transcript_id "ENSMUSG00000128380.1_tx_16"; exon_id "chr10_56881511_56881745_+"; exonnum "2"; txlen "599";
chr10	sragcm37_mid	exon	56881511	56881745	0.0043770143011488	+	.	gene_id "ENSMUSG00000128380.1"; transcript_id "ENSMUSG00000128380.1_tx_17"; exon_id "chr10_56881511_56881745_+"; exonnum "4"; txlen "964";
chr10	sragcm37_mid	exon	56881511	56881745	0.0043770143011488	+	.	gene_id "ENSMUSG00000128380.1"; transcript_id "ENSMUSG00000128380.1_tx_18"; exon_id "chr10_56881511_56881745_+"; exonnum "4"; txlen "765";
chr10	sragcm37_mid	exon	56881511	56881745	0.00432128607322084	+	.	gene_id "ENSMUSG00000128380.1"; transcript_id "ENSMUSG00000128380.1_tx_19"; exon_id "chr10_56881511_56881745_+"; exonnum "3"; txlen "680";
chr10	sragcm37_mid	exon	56881511	56881745	0.00380609939230331	+	.	gene_id "ENSMUSG00000128380.1"; transcript_id "ENSMUSG00000128380.1_tx_21"; exon_id "chr10_56881511_56881745_+"; exonnum "4"; txlen "748";
chr10	sragcm37_mid	exon	56881511	56881745	0.00380609939230331	+	.	gene_id "ENSMUSG00000128380.1"; transcript_id "ENSMUSG00000128380.1_tx_22"; exon_id "chr10_56881511_56881745_+"; exonnum "4"; txlen "664";
chr10	sragcm37_mid	exon	56881511	56881745	0.00358180776316368	+	.	gene_id "ENSMUSG00000128380.1"; transcript_id "ENSMUSG00000128380.1_tx_24"; exon_id "chr10_56881511_56881745_+"; exonnum "3"; txlen "1335";
chr10	sragcm37_mid	exon	56881511	56881745	0.00322301152087347	+	.	gene_id "ENSMUSG00000128380.1"; transcript_id "ENSMUSG00000128380.1_tx_25"; exon_id "chr10_56881511_56881745_+"; exonnum "2"; txlen "772";
chr10	sragcm37_mid	exon	56881511	56881745	0.00322301152087347	+	.	gene_id "ENSMUSG00000128380.1"; transcript_id "ENSMUSG00000128380.1_tx_26"; exon_id "chr10_56881511_56881745_+"; exonnum "2"; txlen "508";
chr10	sragcm37_mid	exon	56881511	56881745	0.00287105399574299	+	.	gene_id "ENSMUSG00000128380.1"; transcript_id "ENSMUSG00000128380.1_tx_29"; exon_id "chr10_56881511_56881745_+"; exonnum "3"; txlen "879";
chr10	sragcm37_mid	exon	56881511	56881745	0.00287105399574299	+	.	gene_id "ENSMUSG00000128380.1"; transcript_id "ENSMUSG00000128380.1_tx_30"; exon_id "chr10_56881511_56881745_+"; exonnum "3"; txlen "615";
chr10	sragcm37_mid	exon	56881511	56881745	0.00266426957461232	+	.	gene_id "ENSMUSG00000128380.1"; transcript_id "ENSMUSG00000128380.1_tx_32"; exon_id "chr10_56881511_56881745_+"; exonnum "5"; txlen "1196";
chr10	sragcm37_mid	exon	56881511	56881745	0.00266426957461232	+	.	gene_id "ENSMUSG00000128380.1"; transcript_id "ENSMUSG00000128380.1_tx_33"; exon_id "chr10_56881511_56881745_+"; exonnum "5"; txlen "997";
chr10	sragcm37_mid	exon	56881511	56881745	0.00266426957461232	+	.	gene_id "ENSMUSG00000128380.1"; transcript_id "ENSMUSG00000128380.1_tx_34"; exon_id "chr10_56881511_56881745_+"; exonnum "5"; txlen "896";
chr10	sragcm37_mid	exon	56881511	56881745	0.00261987073627559	+	.	gene_id "ENSMUSG00000128380.1"; transcript_id "ENSMUSG00000128380.1_tx_35"; exon_id "chr10_56881511_56881745_+"; exonnum "3"; txlen "1352";
chr10	sragcm37_mid	exon	56881511	56881745	0.00145023207747785	+	.	gene_id "ENSMUSG00000128380.1"; transcript_id "ENSMUSG00000128380.1_tx_38"; exon_id "chr10_56881511_56881745_+"; exonnum "4"; txlen "709";
chr10	sragcm37_mid	exon	56881511	56881745	0.00145023207747785	+	.	gene_id "ENSMUSG00000128380.1"; transcript_id "ENSMUSG00000128380.1_tx_39"; exon_id "chr10_56881511_56881745_+"; exonnum "4"; txlen "726";
chr10	sragcm37_mid	exon	56881511	56881745	0.00144961799661692	+	.	gene_id "ENSMUSG00000128380.1"; transcript_id "ENSMUSG00000128380.1_tx_40"; exon_id "chr10_56881511_56881745_+"; exonnum "3"; txlen "1383";
chr10	sragcm37_mid	exon	56881511	56881745	0.00144961799661692	+	.	gene_id "ENSMUSG00000128380.1"; transcript_id "ENSMUSG00000128380.1_tx_41"; exon_id "chr10_56881511_56881745_+"; exonnum "2"; txlen "1293";
chr10	sragcm37_mid	exon	56881511	56881745	0.00133456212393394	+	.	gene_id "ENSMUSG00000128380.1"; transcript_id "ENSMUSG00000128380.1_tx_42"; exon_id "chr10_56881511_56881745_+"; exonnum "3"; txlen "797";
chr10	sragcm37_mid	exon	56881511	56881745	0.00133456212393394	+	.	gene_id "ENSMUSG00000128380.1"; transcript_id "ENSMUSG00000128380.1_tx_43"; exon_id "chr10_56881511_56881745_+"; exonnum "2"; txlen "707";
chr10	sragcm37_mid	exon	56881511	56881745	0.00133213478730616	+	.	gene_id "ENSMUSG00000128380.1"; transcript_id "ENSMUSG00000128380.1_tx_44"; exon_id "chr10_56881511_56881745_+"; exonnum "3"; txlen "1016";
chr10	sragcm37_mid	exon	56881511	56881745	0.00760819719699902	+	.	gene_id "ENSMUSG00000128380.1"; transcript_id "ENSMUSG00000128380.1_tx_8"; exon_id "chr10_56881511_56881745_+"; exonnum "3"; txlen "663";
chr10	sragcm37_es	exon	56884982	56885080	0.00513823417960947	+	.	gene_id "ENSMUSG00000128380.1"; transcript_id "ENSMUSG00000128380.1_tx_14"; exon_id "chr10_56884982_56885080_+"; exonnum "1"; txlen "590";
chr10	sragcm37_mid	exon	56885857	56886055	0.00608975902768529	+	.	gene_id "ENSMUSG00000128380.1"; transcript_id "ENSMUSG00000128380.1_tx_10"; exon_id "chr10_56885857_56886055_+"; exonnum "5"; txlen "1048";
chr10	sragcm37_mid	exon	56885857	56886055	0.00565021580442983	+	.	gene_id "ENSMUSG00000128380.1"; transcript_id "ENSMUSG00000128380.1_tx_12"; exon_id "chr10_56885857_56886055_+"; exonnum "4"; txlen "862";
chr10	sragcm37_mid	exon	56885857	56886055	0.00513823417960947	+	.	gene_id "ENSMUSG00000128380.1"; transcript_id "ENSMUSG00000128380.1_tx_14"; exon_id "chr10_56885857_56886055_+"; exonnum "2"; txlen "590";
chr10	sragcm37_mid	exon	56885857	56886055	0.0049479292099943	+	.	gene_id "ENSMUSG00000128380.1"; transcript_id "ENSMUSG00000128380.1_tx_15"; exon_id "chr10_56885857_56886055_+"; exonnum "3"; txlen "798";
chr10	sragcm37_mid	exon	56885857	56886055	0.0043770143011488	+	.	gene_id "ENSMUSG00000128380.1"; transcript_id "ENSMUSG00000128380.1_tx_17"; exon_id "chr10_56885857_56886055_+"; exonnum "5"; txlen "964";
chr10	sragcm37_mid	exon	56885857	56886055	0.00322301152087347	+	.	gene_id "ENSMUSG00000128380.1"; transcript_id "ENSMUSG00000128380.1_tx_25"; exon_id "chr10_56885857_56886055_+"; exonnum "3"; txlen "772";
chr10	sragcm37_mid	exon	56885857	56886055	0.00287105399574299	+	.	gene_id "ENSMUSG00000128380.1"; transcript_id "ENSMUSG00000128380.1_tx_29"; exon_id "chr10_56885857_56886055_+"; exonnum "4"; txlen "879";
chr10	sragcm37_mid	exon	56885857	56886055	0.00266426957461232	+	.	gene_id "ENSMUSG00000128380.1"; transcript_id "ENSMUSG00000128380.1_tx_32"; exon_id "chr10_56885857_56886055_+"; exonnum "6"; txlen "1196";
chr10	sragcm37_mid	exon	56885857	56886055	0.00133456212393394	+	.	gene_id "ENSMUSG00000128380.1"; transcript_id "ENSMUSG00000128380.1_tx_42"; exon_id "chr10_56885857_56886055_+"; exonnum "4"; txlen "797";
chr10	sragcm37_mid	exon	56885857	56886055	0.00133456212393394	+	.	gene_id "ENSMUSG00000128380.1"; transcript_id "ENSMUSG00000128380.1_tx_43"; exon_id "chr10_56885857_56886055_+"; exonnum "3"; txlen "707";
chr10	sragcm37_mid	exon	56885857	56886055	0.00133213478730616	+	.	gene_id "ENSMUSG00000128380.1"; transcript_id "ENSMUSG00000128380.1_tx_44"; exon_id "chr10_56885857_56886055_+"; exonnum "4"; txlen "1016";
chr10	sragcm37_ss	exon	56887851	56888142	0.00608975902768529	+	.	gene_id "ENSMUSG00000128380.1"; transcript_id "ENSMUSG00000128380.1_tx_10"; exon_id "chr10_56887851_56888142_+"; exonnum "6"; txlen "1048";
chr10	sragcm37_ss	exon	56887851	56888142	0.00608975902768529	+	.	gene_id "ENSMUSG00000128380.1"; transcript_id "ENSMUSG00000128380.1_tx_11"; exon_id "chr10_56887851_56888142_+"; exonnum "5"; txlen "849";
chr10	sragcm37_ss	exon	56887851	56888142	0.00565021580442983	+	.	gene_id "ENSMUSG00000128380.1"; transcript_id "ENSMUSG00000128380.1_tx_12"; exon_id "chr10_56887851_56888142_+"; exonnum "5"; txlen "862";
chr10	sragcm37_ss	exon	56887851	56888142	0.00513823417960947	+	.	gene_id "ENSMUSG00000128380.1"; transcript_id "ENSMUSG00000128380.1_tx_14"; exon_id "chr10_56887851_56888142_+"; exonnum "3"; txlen "590";
chr10	sragcm37_ss	exon	56887851	56888142	0.0049479292099943	+	.	gene_id "ENSMUSG00000128380.1"; transcript_id "ENSMUSG00000128380.1_tx_15"; exon_id "chr10_56887851_56888142_+"; exonnum "4"; txlen "798";
chr10	sragcm37_ss	exon	56887851	56888142	0.0049479292099943	+	.	gene_id "ENSMUSG00000128380.1"; transcript_id "ENSMUSG00000128380.1_tx_16"; exon_id "chr10_56887851_56888142_+"; exonnum "3"; txlen "599";
chr10	sragcm37_ss	exon	56887851	56888142	0.0043770143011488	+	.	gene_id "ENSMUSG00000128380.1"; transcript_id "ENSMUSG00000128380.1_tx_17"; exon_id "chr10_56887851_56888142_+"; exonnum "6"; txlen "964";
chr10	sragcm37_ss	exon	56887851	56888142	0.0043770143011488	+	.	gene_id "ENSMUSG00000128380.1"; transcript_id "ENSMUSG00000128380.1_tx_18"; exon_id "chr10_56887851_56888142_+"; exonnum "5"; txlen "765";
chr10	sragcm37_ss	exon	56887851	56888142	0.00432128607322084	+	.	gene_id "ENSMUSG00000128380.1"; transcript_id "ENSMUSG00000128380.1_tx_19"; exon_id "chr10_56887851_56888142_+"; exonnum "4"; txlen "680";
chr10	sragcm37_ss	exon	56887851	56888142	0.00322301152087347	+	.	gene_id "ENSMUSG00000128380.1"; transcript_id "ENSMUSG00000128380.1_tx_25"; exon_id "chr10_56887851_56888142_+"; exonnum "4"; txlen "772";
chr10	sragcm37_ss	exon	56887851	56888142	0.00287105399574299	+	.	gene_id "ENSMUSG00000128380.1"; transcript_id "ENSMUSG00000128380.1_tx_29"; exon_id "chr10_56887851_56888142_+"; exonnum "5"; txlen "879";
chr10	sragcm37_ss	exon	56887851	56888142	0.00266426957461232	+	.	gene_id "ENSMUSG00000128380.1"; transcript_id "ENSMUSG00000128380.1_tx_32"; exon_id "chr10_56887851_56888142_+"; exonnum "7"; txlen "1196";
chr10	sragcm37_ss	exon	56887851	56888142	0.00266426957461232	+	.	gene_id "ENSMUSG00000128380.1"; transcript_id "ENSMUSG00000128380.1_tx_33"; exon_id "chr10_56887851_56888142_+"; exonnum "6"; txlen "997";
chr10	sragcm37_ss	exon	56887851	56888142	0.00145023207747785	+	.	gene_id "ENSMUSG00000128380.1"; transcript_id "ENSMUSG00000128380.1_tx_38"; exon_id "chr10_56887851_56888142_+"; exonnum "5"; txlen "709";
chr10	sragcm37_ss	exon	56887851	56888142	0.00145023207747785	+	.	gene_id "ENSMUSG00000128380.1"; transcript_id "ENSMUSG00000128380.1_tx_39"; exon_id "chr10_56887851_56888142_+"; exonnum "5"; txlen "726";
chr10	sragcm37_ss	exon	56887851	56888142	0.00133213478730616	+	.	gene_id "ENSMUSG00000128380.1"; transcript_id "ENSMUSG00000128380.1_tx_44"; exon_id "chr10_56887851_56888142_+"; exonnum "5"; txlen "1016";
chr10	sragcm37_ss	exon	56887851	56888142	0.00760819719699902	+	.	gene_id "ENSMUSG00000128380.1"; transcript_id "ENSMUSG00000128380.1_tx_8"; exon_id "chr10_56887851_56888142_+"; exonnum "4"; txlen "663";
chr10	sragcm37_ss	exon	56888492	56888718	0.0051726834209717	+	.	gene_id "ENSMUSG00000128380.1"; transcript_id "ENSMUSG00000128380.1_tx_13"; exon_id "chr10_56888492_56888718_+"; exonnum "4"; txlen "598";
chr10	sragcm37_ss	exon	56888492	56888718	0.00322301152087347	+	.	gene_id "ENSMUSG00000128380.1"; transcript_id "ENSMUSG00000128380.1_tx_26"; exon_id "chr10_56888492_56888718_+"; exonnum "3"; txlen "508";
chr10	sragcm37_ss	exon	56888492	56888718	0.00287105399574299	+	.	gene_id "ENSMUSG00000128380.1"; transcript_id "ENSMUSG00000128380.1_tx_30"; exon_id "chr10_56888492_56888718_+"; exonnum "4"; txlen "615";
chr10	sragcm37_ss	exon	56888492	56888718	0.00133456212393394	+	.	gene_id "ENSMUSG00000128380.1"; transcript_id "ENSMUSG00000128380.1_tx_42"; exon_id "chr10_56888492_56888718_+"; exonnum "5"; txlen "797";
chr10	sragcm37_ss	exon	56888492	56888718	0.00133456212393394	+	.	gene_id "ENSMUSG00000128380.1"; transcript_id "ENSMUSG00000128380.1_tx_43"; exon_id "chr10_56888492_56888718_+"; exonnum "4"; txlen "707";
chr10	sragcm37_es	exon	56904958	56905187	0.0185171677706225	+	.	gene_id "ENSMUSG00000128380.1"; transcript_id "ENSMUSG00000128380.1_tx_2"; exon_id "chr10_56904958_56905187_+"; exonnum "1"; txlen "1242";
chr10	HAVANA	exon	56906101	56906149	0	+	.	gene_id "ENSMUSG00000128380.1"; transcript_id "ENSMUST00000287143.1"; gene_type "lncRNA"; gene_name "ENSMUSG00000128380"; transcript_type "lncRNA"; transcript_name "ENSMUST00000287143"; exon_number 1; exon_id "ENSMUSE00001569130.1"; level 2; tag "basic"; tag "Ensembl_canonical"; tag "GENCODE_Primary"; tag "TAGENE";
chr10	HAVANA	gene	56906101	56911151	0	+	.	gene_id "ENSMUSG00000128380.1"; gene_type "lncRNA"; gene_name "ENSMUSG00000128380"; level 2;
chr10	HAVANA	transcript	56906101	56911151	0	+	.	gene_id "ENSMUSG00000128380.1"; transcript_id "ENSMUST00000287143.1"; gene_type "lncRNA"; gene_name "ENSMUSG00000128380"; transcript_type "lncRNA"; transcript_name "ENSMUST00000287143"; level 2; tag "basic"; tag "Ensembl_canonical"; tag "GENCODE_Primary"; tag "TAGENE";
chr10	sragcm37_mid	exon	56906102	56906149	0.0185171677706225	+	.	gene_id "ENSMUSG00000128380.1"; transcript_id "ENSMUSG00000128380.1_tx_2"; exon_id "chr10_56906102_56906149_+"; exonnum "2"; txlen "1242";
chr10	sragcm37_mid	exon	56906102	56906149	0.00397627685858712	+	.	gene_id "ENSMUSG00000128380.1"; transcript_id "ENSMUSG00000128380.1_tx_20"; exon_id "chr10_56906102_56906149_+"; exonnum "3"; txlen "1165";
chr10	sragcm37_mid	exon	56906102	56906149	0.00866162319957958	+	.	gene_id "ENSMUSG00000128380.1"; transcript_id "ENSMUSG00000128380.1_tx_4"; exon_id "chr10_56906102_56906149_+"; exonnum "3"; txlen "1148";
chr10	sragcm37_mid	exon	56906102	56906149	0.00144961799661692	+	.	gene_id "ENSMUSG00000128380.1"; transcript_id "ENSMUSG00000128380.1_tx_40"; exon_id "chr10_56906102_56906149_+"; exonnum "4"; txlen "1383";
chr10	sragcm37_mid	exon	56906102	56906149	0.00144961799661692	+	.	gene_id "ENSMUSG00000128380.1"; transcript_id "ENSMUSG00000128380.1_tx_41"; exon_id "chr10_56906102_56906149_+"; exonnum "3"; txlen "1293";
chr10	sragcm37_es	exon	56906613	56907037	0.00736478263604306	+	.	gene_id "ENSMUSG00000128380.1"; transcript_id "ENSMUSG00000128380.1_tx_9"; exon_id "chr10_56906613_56907037_+"; exonnum "1"; txlen "529";
chr10	sragcm37_mid	exon	56907348	56907451	0.00320331977576984	+	.	gene_id "ENSMUSG00000128380.1"; transcript_id "ENSMUSG00000128380.1_tx_27"; exon_id "chr10_56907348_56907451_+"; exonnum "1"; txlen "559";
chr10	sragcm37_mid	exon	56907348	56907451	0.00736478263604306	+	.	gene_id "ENSMUSG00000128380.1"; transcript_id "ENSMUSG00000128380.1_tx_9"; exon_id "chr10_56907348_56907451_+"; exonnum "2"; txlen "529";
chr10	sragcm37_mid	exon	56910883	56911073	0.0185171677706225	+	.	gene_id "ENSMUSG00000128380.1"; transcript_id "ENSMUSG00000128380.1_tx_2"; exon_id "chr10_56910883_56911073_+"; exonnum "3"; txlen "1242";
chr10	sragcm37_mid	exon	56910883	56911073	0.00397627685858712	+	.	gene_id "ENSMUSG00000128380.1"; transcript_id "ENSMUSG00000128380.1_tx_20"; exon_id "chr10_56910883_56911073_+"; exonnum "4"; txlen "1165";
chr10	sragcm37_mid	exon	56910883	56911073	0.00380609939230331	+	.	gene_id "ENSMUSG00000128380.1"; transcript_id "ENSMUSG00000128380.1_tx_21"; exon_id "chr10_56910883_56911073_+"; exonnum "5"; txlen "748";
chr10	sragcm37_mid	exon	56910883	56911073	0.00380609939230331	+	.	gene_id "ENSMUSG00000128380.1"; transcript_id "ENSMUSG00000128380.1_tx_22"; exon_id "chr10_56910883_56911073_+"; exonnum "5"; txlen "664";
chr10	sragcm37_mid	exon	56910883	56911073	0.00358180776316368	+	.	gene_id "ENSMUSG00000128380.1"; transcript_id "ENSMUSG00000128380.1_tx_24"; exon_id "chr10_56910883_56911073_+"; exonnum "4"; txlen "1335";
chr10	sragcm37_mid	exon	56910883	56911073	0.00320331977576984	+	.	gene_id "ENSMUSG00000128380.1"; transcript_id "ENSMUSG00000128380.1_tx_27"; exon_id "chr10_56910883_56911073_+"; exonnum "2"; txlen "559";
chr10	sragcm37_mid	exon	56910883	56911073	0.00266426957461232	+	.	gene_id "ENSMUSG00000128380.1"; transcript_id "ENSMUSG00000128380.1_tx_34"; exon_id "chr10_56910883_56911073_+"; exonnum "6"; txlen "896";
chr10	sragcm37_mid	exon	56910883	56911073	0.00261987073627559	+	.	gene_id "ENSMUSG00000128380.1"; transcript_id "ENSMUSG00000128380.1_tx_35"; exon_id "chr10_56910883_56911073_+"; exonnum "4"; txlen "1352";
chr10	sragcm37_mid	exon	56910883	56911073	0.00866162319957958	+	.	gene_id "ENSMUSG00000128380.1"; transcript_id "ENSMUSG00000128380.1_tx_4"; exon_id "chr10_56910883_56911073_+"; exonnum "4"; txlen "1148";
chr10	sragcm37_mid	exon	56910883	56911073	0.00144961799661692	+	.	gene_id "ENSMUSG00000128380.1"; transcript_id "ENSMUSG00000128380.1_tx_40"; exon_id "chr10_56910883_56911073_+"; exonnum "5"; txlen "1383";
chr10	sragcm37_mid	exon	56910883	56911073	0.00144961799661692	+	.	gene_id "ENSMUSG00000128380.1"; transcript_id "ENSMUSG00000128380.1_tx_41"; exon_id "chr10_56910883_56911073_+"; exonnum "4"; txlen "1293";
chr10	HAVANA	exon	56910883	56911151	0	+	.	gene_id "ENSMUSG00000128380.1"; transcript_id "ENSMUST00000287143.1"; gene_type "lncRNA"; gene_name "ENSMUSG00000128380"; transcript_type "lncRNA"; transcript_name "ENSMUST00000287143"; exon_number 2; exon_id "ENSMUSE00001569131.1"; level 2; tag "basic"; tag "Ensembl_canonical"; tag "GENCODE_Primary"; tag "TAGENE";
chr10	sragcm37_mid	exon	56912434	56912697	0.0185171677706225	+	.	gene_id "ENSMUSG00000128380.1"; transcript_id "ENSMUSG00000128380.1_tx_2"; exon_id "chr10_56912434_56912697_+"; exonnum "4"; txlen "1242";
chr10	sragcm37_mid	exon	56912434	56912697	0.00397627685858712	+	.	gene_id "ENSMUSG00000128380.1"; transcript_id "ENSMUSG00000128380.1_tx_20"; exon_id "chr10_56912434_56912697_+"; exonnum "5"; txlen "1165";
chr10	sragcm37_mid	exon	56912434	56912697	0.00358180776316368	+	.	gene_id "ENSMUSG00000128380.1"; transcript_id "ENSMUSG00000128380.1_tx_24"; exon_id "chr10_56912434_56912697_+"; exonnum "5"; txlen "1335";
chr10	sragcm37_mid	exon	56912434	56912697	0.00320331977576984	+	.	gene_id "ENSMUSG00000128380.1"; transcript_id "ENSMUSG00000128380.1_tx_27"; exon_id "chr10_56912434_56912697_+"; exonnum "3"; txlen "559";
chr10	sragcm37_mid	exon	56912434	56912697	0.00261987073627559	+	.	gene_id "ENSMUSG00000128380.1"; transcript_id "ENSMUSG00000128380.1_tx_35"; exon_id "chr10_56912434_56912697_+"; exonnum "5"; txlen "1352";
chr10	sragcm37_mid	exon	56912434	56912697	0.00866162319957958	+	.	gene_id "ENSMUSG00000128380.1"; transcript_id "ENSMUSG00000128380.1_tx_4"; exon_id "chr10_56912434_56912697_+"; exonnum "5"; txlen "1148";
chr10	sragcm37_mid	exon	56912434	56912697	0.00144961799661692	+	.	gene_id "ENSMUSG00000128380.1"; transcript_id "ENSMUSG00000128380.1_tx_40"; exon_id "chr10_56912434_56912697_+"; exonnum "6"; txlen "1383";
chr10	sragcm37_mid	exon	56912434	56912697	0.00144961799661692	+	.	gene_id "ENSMUSG00000128380.1"; transcript_id "ENSMUSG00000128380.1_tx_41"; exon_id "chr10_56912434_56912697_+"; exonnum "5"; txlen "1293";
chr10	sragcm37_ss	exon	56913819	56914327	0.0185171677706225	+	.	gene_id "ENSMUSG00000128380.1"; transcript_id "ENSMUSG00000128380.1_tx_2"; exon_id "chr10_56913819_56914327_+"; exonnum "5"; txlen "1242";
chr10	sragcm37_ss	exon	56913819	56914327	0.00397627685858712	+	.	gene_id "ENSMUSG00000128380.1"; transcript_id "ENSMUSG00000128380.1_tx_20"; exon_id "chr10_56913819_56914327_+"; exonnum "6"; txlen "1165";
chr10	sragcm37_ss	exon	56913819	56914327	0.00358180776316368	+	.	gene_id "ENSMUSG00000128380.1"; transcript_id "ENSMUSG00000128380.1_tx_24"; exon_id "chr10_56913819_56914327_+"; exonnum "6"; txlen "1335";
chr10	sragcm37_ss	exon	56913819	56914327	0.00261987073627559	+	.	gene_id "ENSMUSG00000128380.1"; transcript_id "ENSMUSG00000128380.1_tx_35"; exon_id "chr10_56913819_56914327_+"; exonnum "6"; txlen "1352";
chr10	sragcm37_ss	exon	56913819	56914327	0.00866162319957958	+	.	gene_id "ENSMUSG00000128380.1"; transcript_id "ENSMUSG00000128380.1_tx_4"; exon_id "chr10_56913819_56914327_+"; exonnum "6"; txlen "1148";
chr10	sragcm37_ss	exon	56913819	56914327	0.00144961799661692	+	.	gene_id "ENSMUSG00000128380.1"; transcript_id "ENSMUSG00000128380.1_tx_40"; exon_id "chr10_56913819_56914327_+"; exonnum "7"; txlen "1383";
chr10	sragcm37_ss	exon	56913819	56914327	0.00144961799661692	+	.	gene_id "ENSMUSG00000128380.1"; transcript_id "ENSMUSG00000128380.1_tx_41"; exon_id "chr10_56913819_56914327_+"; exonnum "6"; txlen "1293";
chr10	sragcm37_es	exon	56923053	56923328	0.136809990693798	+	.	gene_id "ENSMUSG00000128380.1"; transcript_id "ENSMUSG00000128380.1_tx_1"; exon_id "chr10_56923053_56923328_+"; exonnum "1"; txlen "753";
chr10	sragcm37_es	exon	56923053	56923328	0.0146465393156242	+	.	gene_id "ENSMUSG00000128380.1"; transcript_id "ENSMUSG00000128380.1_tx_3"; exon_id "chr10_56923053_56923328_+"; exonnum "1"; txlen "518";
chr10	sragcm37_mid	exon	56925372	56925512	0.136809990693798	+	.	gene_id "ENSMUSG00000128380.1"; transcript_id "ENSMUSG00000128380.1_tx_1"; exon_id "chr10_56925372_56925512_+"; exonnum "2"; txlen "753";
chr10	sragcm37_mid	exon	56925372	56925512	0.0146465393156242	+	.	gene_id "ENSMUSG00000128380.1"; transcript_id "ENSMUSG00000128380.1_tx_3"; exon_id "chr10_56925372_56925512_+"; exonnum "2"; txlen "518";
chr10	sragcm37_ss	exon	56930395	56930730	0.136809990693798	+	.	gene_id "ENSMUSG00000128380.1"; transcript_id "ENSMUSG00000128380.1_tx_1"; exon_id "chr10_56930395_56930730_+"; exonnum "3"; txlen "753";
chr10	sragcm37_ss	exon	56966434	56966534	0.0146465393156242	+	.	gene_id "ENSMUSG00000128380.1"; transcript_id "ENSMUSG00000128380.1_tx_3"; exon_id "chr10_56966434_56966534_+"; exonnum "3"; txlen "518";
chr10	sragcm37_es	exon	56986495	56986663	1.3651553174318	+	.	gene_id "ENSMUSG00000112345.3"; transcript_id "ENSMUSG00000112345.3_tx_4"; exon_id "chr10_56986495_56986663_+"; exonnum "1"; txlen "889";
chr10	sragcm37_es	exon	56986495	56986663	0.366780069589819	+	.	gene_id "ENSMUSG00000112345.3"; transcript_id "ENSMUSG00000112345.3_tx_9"; exon_id "chr10_56986495_56986663_+"; exonnum "1"; txlen "521";
chr10	HAVANA	exon	56993318	56993506	0	+	.	gene_id "ENSMUSG00000112345.3"; transcript_id "ENSMUST00000218944.3"; gene_type "lncRNA"; gene_name "Gm40652"; transcript_type "lncRNA"; transcript_name "Gm40652-201"; exon_number 1; exon_id "ENSMUSE00001406603.2"; level 2; transcript_support_level "5"; mgi_id "MGI:5623537"; tag "RNA_Seq_supported_only"; tag "basic"; tag "Ensembl_canonical"; tag "GENCODE_Primary"; tag "TAGENE"; havana_gene "OTTMUSG00000064547.1"; havana_transcript "OTTMUST00000157380.1";
chr10	HAVANA	gene	56993318	57033731	0	+	.	gene_id "ENSMUSG00000112345.3"; gene_type "lncRNA"; gene_name "Gm40652"; level 2; mgi_id "MGI:5623537"; havana_gene "OTTMUSG00000064547.1";
chr10	HAVANA	transcript	56993318	57033731	0	+	.	gene_id "ENSMUSG00000112345.3"; transcript_id "ENSMUST00000218944.3"; gene_type "lncRNA"; gene_name "Gm40652"; transcript_type "lncRNA"; transcript_name "Gm40652-201"; level 2; transcript_support_level "5"; mgi_id "MGI:5623537"; tag "RNA_Seq_supported_only"; tag "basic"; tag "Ensembl_canonical"; tag "GENCODE_Primary"; tag "TAGENE"; havana_gene "OTTMUSG00000064547.1"; havana_transcript "OTTMUST00000157380.1";
chr10	HAVANA	exon	56993395	56993506	0	+	.	gene_id "ENSMUSG00000112345.3"; transcript_id "ENSMUST00000276768.1"; gene_type "lncRNA"; gene_name "Gm40652"; transcript_type "lncRNA"; transcript_name "Gm40652-202"; exon_number 1; exon_id "ENSMUSE00001548470.1"; level 2; mgi_id "MGI:5623537"; tag "basic"; tag "TAGENE"; havana_gene "OTTMUSG00000064547.1";
chr10	HAVANA	transcript	56993395	57014662	0	+	.	gene_id "ENSMUSG00000112345.3"; transcript_id "ENSMUST00000276768.1"; gene_type "lncRNA"; gene_name "Gm40652"; transcript_type "lncRNA"; transcript_name "Gm40652-202"; level 2; mgi_id "MGI:5623537"; tag "basic"; tag "TAGENE"; havana_gene "OTTMUSG00000064547.1";
chr10	HAVANA	exon	57012468	57012680	0	+	.	gene_id "ENSMUSG00000112345.3"; transcript_id "ENSMUST00000276768.1"; gene_type "lncRNA"; gene_name "Gm40652"; transcript_type "lncRNA"; transcript_name "Gm40652-202"; exon_number 2; exon_id "ENSMUSE00001548468.1"; level 2; mgi_id "MGI:5623537"; tag "basic"; tag "TAGENE"; havana_gene "OTTMUSG00000064547.1";
chr10	HAVANA	exon	57013745	57014662	0	+	.	gene_id "ENSMUSG00000112345.3"; transcript_id "ENSMUST00000276768.1"; gene_type "lncRNA"; gene_name "Gm40652"; transcript_type "lncRNA"; transcript_name "Gm40652-202"; exon_number 3; exon_id "ENSMUSE00001548467.1"; level 2; mgi_id "MGI:5623537"; tag "basic"; tag "TAGENE"; havana_gene "OTTMUSG00000064547.1";
chr10	HAVANA	exon	57020749	57020879	0	+	.	gene_id "ENSMUSG00000112345.3"; transcript_id "ENSMUST00000276769.1"; gene_type "lncRNA"; gene_name "Gm40652"; transcript_type "lncRNA"; transcript_name "Gm40652-203"; exon_number 1; exon_id "ENSMUSE00001548471.1"; level 2; mgi_id "MGI:5623537"; tag "TAGENE"; havana_gene "OTTMUSG00000064547.1";
chr10	ENSEMBL_gcm37	exon	57020749	57020879	0.595895584359662	+	.	gene_id "ENSMUSG00000112345.3"; transcript_id "ENSMUSG00000112345.3_tx_6"; exon_id "chr10_57020749_57020879_+"; exonnum "1"; txlen "953";
chr10	ENSEMBL_gcm37	exon	57020749	57020879	0.595895584359662	+	.	gene_id "ENSMUSG00000112345.3"; transcript_id "ENSMUSG00000112345.3_tx_7"; exon_id "chr10_57020749_57020879_+"; exonnum "1"; txlen "585";
chr10	HAVANA	transcript	57020749	57033731	0	+	.	gene_id "ENSMUSG00000112345.3"; transcript_id "ENSMUST00000276769.1"; gene_type "lncRNA"; gene_name "Gm40652"; transcript_type "lncRNA"; transcript_name "Gm40652-203"; level 2; mgi_id "MGI:5623537"; tag "TAGENE"; havana_gene "OTTMUSG00000064547.1";
chr10	sragcm37_mid	exon	57022167	57022268	0.595895584359662	+	.	gene_id "ENSMUSG00000112345.3"; transcript_id "ENSMUSG00000112345.3_tx_6"; exon_id "chr10_57022167_57022268_+"; exonnum "2"; txlen "953";
chr10	sragcm37_mid	exon	57022167	57022268	0.595895584359662	+	.	gene_id "ENSMUSG00000112345.3"; transcript_id "ENSMUSG00000112345.3_tx_7"; exon_id "chr10_57022167_57022268_+"; exonnum "2"; txlen "585";
chr10	HAVANA	exon	57023195	57023230	0	+	.	gene_id "ENSMUSG00000112345.3"; transcript_id "ENSMUST00000218944.3"; gene_type "lncRNA"; gene_name "Gm40652"; transcript_type "lncRNA"; transcript_name "Gm40652-201"; exon_number 2; exon_id "ENSMUSE00001406052.2"; level 2; transcript_support_level "5"; mgi_id "MGI:5623537"; tag "RNA_Seq_supported_only"; tag "basic"; tag "Ensembl_canonical"; tag "GENCODE_Primary"; tag "TAGENE"; havana_gene "OTTMUSG00000064547.1"; havana_transcript "OTTMUST00000157380.1";
chr10	HAVANA	exon	57023195	57023230	0	+	.	gene_id "ENSMUSG00000112345.3"; transcript_id "ENSMUST00000276769.1"; gene_type "lncRNA"; gene_name "Gm40652"; transcript_type "lncRNA"; transcript_name "Gm40652-203"; exon_number 2; exon_id "ENSMUSE00001406052.2"; level 2; mgi_id "MGI:5623537"; tag "TAGENE"; havana_gene "OTTMUSG00000064547.1";
chr10	ENSEMBL_gcm37	exon	57023195	57023230	1.3651553174318	+	.	gene_id "ENSMUSG00000112345.3"; transcript_id "ENSMUSG00000112345.3_tx_4"; exon_id "chr10_57023195_57023230_+"; exonnum "2"; txlen "889";
chr10	ENSEMBL_gcm37	exon	57023195	57023230	0.595895584359662	+	.	gene_id "ENSMUSG00000112345.3"; transcript_id "ENSMUSG00000112345.3_tx_6"; exon_id "chr10_57023195_57023230_+"; exonnum "3"; txlen "953";
chr10	ENSEMBL_gcm37	exon	57023195	57023230	0.595895584359662	+	.	gene_id "ENSMUSG00000112345.3"; transcript_id "ENSMUSG00000112345.3_tx_7"; exon_id "chr10_57023195_57023230_+"; exonnum "3"; txlen "585";
chr10	ENSEMBL_gcm37	exon	57023195	57023230	0.366780069589819	+	.	gene_id "ENSMUSG00000112345.3"; transcript_id "ENSMUSG00000112345.3_tx_9"; exon_id "chr10_57023195_57023230_+"; exonnum "2"; txlen "521";
chr10	HAVANA	exon	57023572	57023654	0	+	.	gene_id "ENSMUSG00000112345.3"; transcript_id "ENSMUST00000218944.3"; gene_type "lncRNA"; gene_name "Gm40652"; transcript_type "lncRNA"; transcript_name "Gm40652-201"; exon_number 3; exon_id "ENSMUSE00001410145.2"; level 2; transcript_support_level "5"; mgi_id "MGI:5623537"; tag "RNA_Seq_supported_only"; tag "basic"; tag "Ensembl_canonical"; tag "GENCODE_Primary"; tag "TAGENE"; havana_gene "OTTMUSG00000064547.1"; havana_transcript "OTTMUST00000157380.1";
chr10	HAVANA	exon	57023572	57023654	0	+	.	gene_id "ENSMUSG00000112345.3"; transcript_id "ENSMUST00000276769.1"; gene_type "lncRNA"; gene_name "Gm40652"; transcript_type "lncRNA"; transcript_name "Gm40652-203"; exon_number 3; exon_id "ENSMUSE00001410145.2"; level 2; mgi_id "MGI:5623537"; tag "TAGENE"; havana_gene "OTTMUSG00000064547.1";
chr10	ENSEMBL_gcm37	exon	57023572	57023654	1.3651553174318	+	.	gene_id "ENSMUSG00000112345.3"; transcript_id "ENSMUSG00000112345.3_tx_4"; exon_id "chr10_57023572_57023654_+"; exonnum "3"; txlen "889";
chr10	ENSEMBL_gcm37	exon	57023572	57023654	0.595895584359662	+	.	gene_id "ENSMUSG00000112345.3"; transcript_id "ENSMUSG00000112345.3_tx_6"; exon_id "chr10_57023572_57023654_+"; exonnum "4"; txlen "953";
chr10	ENSEMBL_gcm37	exon	57023572	57023654	0.595895584359662	+	.	gene_id "ENSMUSG00000112345.3"; transcript_id "ENSMUSG00000112345.3_tx_7"; exon_id "chr10_57023572_57023654_+"; exonnum "4"; txlen "585";
chr10	ENSEMBL_gcm37	exon	57023572	57023654	0.366780069589819	+	.	gene_id "ENSMUSG00000112345.3"; transcript_id "ENSMUSG00000112345.3_tx_9"; exon_id "chr10_57023572_57023654_+"; exonnum "3"; txlen "521";
chr10	HAVANA	exon	57033131	57033731	0	+	.	gene_id "ENSMUSG00000112345.3"; transcript_id "ENSMUST00000218944.3"; gene_type "lncRNA"; gene_name "Gm40652"; transcript_type "lncRNA"; transcript_name "Gm40652-201"; exon_number 4; exon_id "ENSMUSE00001548469.1"; level 2; transcript_support_level "5"; mgi_id "MGI:5623537"; tag "RNA_Seq_supported_only"; tag "basic"; tag "Ensembl_canonical"; tag "GENCODE_Primary"; tag "TAGENE"; havana_gene "OTTMUSG00000064547.1"; havana_transcript "OTTMUST00000157380.1";
chr10	HAVANA	exon	57033131	57033731	0	+	.	gene_id "ENSMUSG00000112345.3"; transcript_id "ENSMUST00000276769.1"; gene_type "lncRNA"; gene_name "Gm40652"; transcript_type "lncRNA"; transcript_name "Gm40652-203"; exon_number 4; exon_id "ENSMUSE00001548469.1"; level 2; mgi_id "MGI:5623537"; tag "TAGENE"; havana_gene "OTTMUSG00000064547.1";
chr10	ENSEMBL_gcm37	exon	57033131	57033731	1.3651553174318	+	.	gene_id "ENSMUSG00000112345.3"; transcript_id "ENSMUSG00000112345.3_tx_4"; exon_id "chr10_57033131_57033731_+"; exonnum "4"; txlen "889";
chr10	ENSEMBL_gcm37	exon	57033131	57033731	0.595895584359662	+	.	gene_id "ENSMUSG00000112345.3"; transcript_id "ENSMUSG00000112345.3_tx_6"; exon_id "chr10_57033131_57033731_+"; exonnum "5"; txlen "953";
chr10	sragcm37_ss	exon	57034175	57034407	0.595895584359662	+	.	gene_id "ENSMUSG00000112345.3"; transcript_id "ENSMUSG00000112345.3_tx_7"; exon_id "chr10_57034175_57034407_+"; exonnum "5"; txlen "585";
chr10	sragcm37_ss	exon	57034175	57034407	0.366780069589819	+	.	gene_id "ENSMUSG00000112345.3"; transcript_id "ENSMUSG00000112345.3_tx_9"; exon_id "chr10_57034175_57034407_+"; exonnum "4"; txlen "521";
chr10	ENSEMBL	gene	57050126	57050225	0	+	.	gene_id "ENSMUSG00000088253.4"; gene_type "snRNA"; gene_name "Gm24285"; level 3; mgi_id "MGI:5454062";
chr10	ENSEMBL	transcript	57050126	57050225	0	+	.	gene_id "ENSMUSG00000088253.4"; transcript_id "ENSMUST00000157628.4"; gene_type "snRNA"; gene_name "Gm24285"; transcript_type "snRNA"; transcript_name "Gm24285-201"; level 3; transcript_support_level "NA"; mgi_id "MGI:5454062"; tag "basic"; tag "Ensembl_canonical"; tag "GENCODE_Primary";
chr10	ENSEMBL	exon	57050126	57050225	0	+	.	gene_id "ENSMUSG00000088253.4"; transcript_id "ENSMUST00000157628.4"; gene_type "snRNA"; gene_name "Gm24285"; transcript_type "snRNA"; transcript_name "Gm24285-201"; exon_number 1; exon_id "ENSMUSE00000846763.4"; level 3; transcript_support_level "NA"; mgi_id "MGI:5454062"; tag "basic"; tag "Ensembl_canonical"; tag "GENCODE_Primary";
chr10	sragcm37_es	exon	57052602	57052703	0.0150859641610041	+	.	gene_id "ENSMUSG00000128065.1"; transcript_id "ENSMUSG00000128065.1_tx_3"; exon_id "chr10_57052602_57052703_+"; exonnum "1"; txlen "1549";
chr10	sragcm37_es	exon	57079842	57080013	0.0224536571769312	+	.	gene_id "ENSMUSG00000128065.1"; transcript_id "ENSMUSG00000128065.1_tx_1"; exon_id "chr10_57079842_57080013_+"; exonnum "1"; txlen "1619";
chr10	sragcm37_es	exon	57080378	57080641	0.0224536571769312	+	.	gene_id "ENSMUSG00000128065.1"; transcript_id "ENSMUSG00000128065.1_tx_2"; exon_id "chr10_57080378_57080641_+"; exonnum "1"; txlen "1711";
chr10	sragcm37_mid	exon	57087426	57088275	0.0224536571769312	+	.	gene_id "ENSMUSG00000128065.1"; transcript_id "ENSMUSG00000128065.1_tx_1"; exon_id "chr10_57087426_57088275_+"; exonnum "2"; txlen "1619";
chr10	sragcm37_mid	exon	57087426	57088275	0.00111055027890146	+	.	gene_id "ENSMUSG00000128065.1"; transcript_id "ENSMUSG00000128065.1_tx_12"; exon_id "chr10_57087426_57088275_+"; exonnum "1"; txlen "3170";
chr10	sragcm37_mid	exon	57087426	57088275	0.000888440223121167	+	.	gene_id "ENSMUSG00000128065.1"; transcript_id "ENSMUSG00000128065.1_tx_13"; exon_id "chr10_57087426_57088275_+"; exonnum "1"; txlen "3298";
chr10	sragcm37_mid	exon	57087426	57088275	0.000333165083670438	+	.	gene_id "ENSMUSG00000128065.1"; transcript_id "ENSMUSG00000128065.1_tx_16"; exon_id "chr10_57087426_57088275_+"; exonnum "1"; txlen "3374";
chr10	sragcm37_mid	exon	57087426	57088275	0.000333165083670438	+	.	gene_id "ENSMUSG00000128065.1"; transcript_id "ENSMUSG00000128065.1_tx_17"; exon_id "chr10_57087426_57088275_+"; exonnum "1"; txlen "3347";
chr10	sragcm37_mid	exon	57087426	57088275	0.000333165083670438	+	.	gene_id "ENSMUSG00000128065.1"; transcript_id "ENSMUSG00000128065.1_tx_18"; exon_id "chr10_57087426_57088275_+"; exonnum "1"; txlen "3608";
chr10	sragcm37_mid	exon	57087426	57088275	0.000333165083670438	+	.	gene_id "ENSMUSG00000128065.1"; transcript_id "ENSMUSG00000128065.1_tx_19"; exon_id "chr10_57087426_57088275_+"; exonnum "1"; txlen "3581";
chr10	sragcm37_mid	exon	57087426	57088275	0.0224536571769312	+	.	gene_id "ENSMUSG00000128065.1"; transcript_id "ENSMUSG00000128065.1_tx_2"; exon_id "chr10_57087426_57088275_+"; exonnum "2"; txlen "1711";
chr10	sragcm37_mid	exon	57087426	57088275	0.000333165083670438	+	.	gene_id "ENSMUSG00000128065.1"; transcript_id "ENSMUSG00000128065.1_tx_20"; exon_id "chr10_57087426_57088275_+"; exonnum "1"; txlen "3502";
chr10	sragcm37_mid	exon	57087426	57088275	0.000333165083670438	+	.	gene_id "ENSMUSG00000128065.1"; transcript_id "ENSMUSG00000128065.1_tx_21"; exon_id "chr10_57087426_57088275_+"; exonnum "1"; txlen "3865";
chr10	sragcm37_mid	exon	57087426	57088275	0.000333165083670438	+	.	gene_id "ENSMUSG00000128065.1"; transcript_id "ENSMUSG00000128065.1_tx_22"; exon_id "chr10_57087426_57088275_+"; exonnum "1"; txlen "3838";
chr10	sragcm37_mid	exon	57087426	57088275	0.0150859641610041	+	.	gene_id "ENSMUSG00000128065.1"; transcript_id "ENSMUSG00000128065.1_tx_3"; exon_id "chr10_57087426_57088275_+"; exonnum "2"; txlen "1549";
chr10	sragcm37_mid	exon	57087426	57088275	0.00769952212677235	+	.	gene_id "ENSMUSG00000128065.1"; transcript_id "ENSMUSG00000128065.1_tx_4"; exon_id "chr10_57087426_57088275_+"; exonnum "1"; txlen "2857";
chr10	sragcm37_mid	exon	57087426	57088275	0.00769952212677235	+	.	gene_id "ENSMUSG00000128065.1"; transcript_id "ENSMUSG00000128065.1_tx_5"; exon_id "chr10_57087426_57088275_+"; exonnum "1"; txlen "2985";
chr10	sragcm37_ss	exon	57089465	57090061	0.0224536571769312	+	.	gene_id "ENSMUSG00000128065.1"; transcript_id "ENSMUSG00000128065.1_tx_1"; exon_id "chr10_57089465_57090061_+"; exonnum "3"; txlen "1619";
chr10	sragcm37_ss	exon	57089465	57090061	0.0224536571769312	+	.	gene_id "ENSMUSG00000128065.1"; transcript_id "ENSMUSG00000128065.1_tx_2"; exon_id "chr10_57089465_57090061_+"; exonnum "3"; txlen "1711";
chr10	sragcm37_ss	exon	57089465	57090061	0.0150859641610041	+	.	gene_id "ENSMUSG00000128065.1"; transcript_id "ENSMUSG00000128065.1_tx_3"; exon_id "chr10_57089465_57090061_+"; exonnum "3"; txlen "1549";
chr10	sragcm37_mid	exon	57166949	57168406	0.00325296976059125	+	.	gene_id "ENSMUSG00000128065.1"; transcript_id "ENSMUSG00000128065.1_tx_10"; exon_id "chr10_57166949_57168406_+"; exonnum "1"; txlen "2993";
chr10	sragcm37_mid	exon	57166949	57168406	0.00143855132053858	+	.	gene_id "ENSMUSG00000128065.1"; transcript_id "ENSMUSG00000128065.1_tx_11"; exon_id "chr10_57166949_57168406_+"; exonnum "1"; txlen "2612";
chr10	sragcm37_mid	exon	57166949	57168406	0.00111055027890146	+	.	gene_id "ENSMUSG00000128065.1"; transcript_id "ENSMUSG00000128065.1_tx_12"; exon_id "chr10_57166949_57168406_+"; exonnum "2"; txlen "3170";
chr10	sragcm37_mid	exon	57166949	57168406	0.000888440223121167	+	.	gene_id "ENSMUSG00000128065.1"; transcript_id "ENSMUSG00000128065.1_tx_13"; exon_id "chr10_57166949_57168406_+"; exonnum "2"; txlen "3298";
chr10	sragcm37_mid	exon	57166949	57168406	0.000721452770166065	+	.	gene_id "ENSMUSG00000128065.1"; transcript_id "ENSMUSG00000128065.1_tx_14"; exon_id "chr10_57166949_57168406_+"; exonnum "1"; txlen "2266";
chr10	sragcm37_mid	exon	57166949	57168406	0.000333165083670438	+	.	gene_id "ENSMUSG00000128065.1"; transcript_id "ENSMUSG00000128065.1_tx_16"; exon_id "chr10_57166949_57168406_+"; exonnum "2"; txlen "3374";
chr10	sragcm37_mid	exon	57166949	57168406	0.000333165083670438	+	.	gene_id "ENSMUSG00000128065.1"; transcript_id "ENSMUSG00000128065.1_tx_17"; exon_id "chr10_57166949_57168406_+"; exonnum "2"; txlen "3347";
chr10	sragcm37_mid	exon	57166949	57168406	0.000333165083670438	+	.	gene_id "ENSMUSG00000128065.1"; transcript_id "ENSMUSG00000128065.1_tx_18"; exon_id "chr10_57166949_57168406_+"; exonnum "2"; txlen "3608";
chr10	sragcm37_mid	exon	57166949	57168406	0.000333165083670438	+	.	gene_id "ENSMUSG00000128065.1"; transcript_id "ENSMUSG00000128065.1_tx_19"; exon_id "chr10_57166949_57168406_+"; exonnum "2"; txlen "3581";
chr10	sragcm37_mid	exon	57166949	57168406	0.000333165083670438	+	.	gene_id "ENSMUSG00000128065.1"; transcript_id "ENSMUSG00000128065.1_tx_20"; exon_id "chr10_57166949_57168406_+"; exonnum "2"; txlen "3502";
chr10	sragcm37_mid	exon	57166949	57168406	0.000333165083670438	+	.	gene_id "ENSMUSG00000128065.1"; transcript_id "ENSMUSG00000128065.1_tx_21"; exon_id "chr10_57166949_57168406_+"; exonnum "2"; txlen "3865";
chr10	sragcm37_mid	exon	57166949	57168406	0.000333165083670438	+	.	gene_id "ENSMUSG00000128065.1"; transcript_id "ENSMUSG00000128065.1_tx_22"; exon_id "chr10_57166949_57168406_+"; exonnum "2"; txlen "3838";
chr10	sragcm37_mid	exon	57166949	57168406	0.00769952212677235	+	.	gene_id "ENSMUSG00000128065.1"; transcript_id "ENSMUSG00000128065.1_tx_4"; exon_id "chr10_57166949_57168406_+"; exonnum "2"; txlen "2857";
chr10	sragcm37_mid	exon	57166949	57168406	0.00769952212677235	+	.	gene_id "ENSMUSG00000128065.1"; transcript_id "ENSMUSG00000128065.1_tx_5"; exon_id "chr10_57166949_57168406_+"; exonnum "2"; txlen "2985";
chr10	sragcm37_mid	exon	57166949	57168406	0.00396013709985022	+	.	gene_id "ENSMUSG00000128065.1"; transcript_id "ENSMUSG00000128065.1_tx_6"; exon_id "chr10_57166949_57168406_+"; exonnum "1"; txlen "2706";
chr10	sragcm37_mid	exon	57166949	57168406	0.00396013709985022	+	.	gene_id "ENSMUSG00000128065.1"; transcript_id "ENSMUSG00000128065.1_tx_7"; exon_id "chr10_57166949_57168406_+"; exonnum "1"; txlen "2966";
chr10	sragcm37_mid	exon	57166949	57168406	0.00325296976059125	+	.	gene_id "ENSMUSG00000128065.1"; transcript_id "ENSMUSG00000128065.1_tx_9"; exon_id "chr10_57166949_57168406_+"; exonnum "1"; txlen "2733";
chr10	HAVANA	gene	57166985	57168449	0	+	.	gene_id "ENSMUSG00000111954.2"; gene_type "processed_pseudogene"; gene_name "Gm7001"; level 2; mgi_id "MGI:3646413"; havana_gene "OTTMUSG00000064549.1";
chr10	HAVANA	transcript	57166985	57168449	0	+	.	gene_id "ENSMUSG00000111954.2"; transcript_id "ENSMUST00000219384.2"; gene_type "processed_pseudogene"; gene_name "Gm7001"; transcript_type "processed_pseudogene"; transcript_name "Gm7001-201"; level 2; transcript_support_level "NA"; mgi_id "MGI:3646413"; ont "PGO:0000004"; tag "basic"; tag "Ensembl_canonical"; tag "GENCODE_Primary"; havana_gene "OTTMUSG00000064549.1"; havana_transcript "OTTMUST00000157382.1";
chr10	HAVANA	exon	57166985	57168449	0	+	.	gene_id "ENSMUSG00000111954.2"; transcript_id "ENSMUST00000219384.2"; gene_type "processed_pseudogene"; gene_name "Gm7001"; transcript_type "processed_pseudogene"; transcript_name "Gm7001-201"; exon_number 1; exon_id "ENSMUSE00001406588.2"; level 2; transcript_support_level "NA"; mgi_id "MGI:3646413"; ont "PGO:0000004"; tag "basic"; tag "Ensembl_canonical"; tag "GENCODE_Primary"; havana_gene "OTTMUSG00000064549.1"; havana_transcript "OTTMUST00000157382.1";
chr10	HAVANA	exon	57168498	57168871	0	+	.	gene_id "ENSMUSG00000128065.1"; transcript_id "ENSMUST00000285541.1"; gene_type "lncRNA"; gene_name "ENSMUSG00000128065"; transcript_type "lncRNA"; transcript_name "ENSMUST00000285541"; exon_number 1; exon_id "ENSMUSE00001565906.1"; level 2; tag "basic"; tag "Ensembl_canonical"; tag "GENCODE_Primary"; tag "TAGENE";
chr10	HAVANA	gene	57168498	57177671	0	+	.	gene_id "ENSMUSG00000128065.1"; gene_type "lncRNA"; gene_name "ENSMUSG00000128065"; level 2;
chr10	HAVANA	transcript	57168498	57177671	0	+	.	gene_id "ENSMUSG00000128065.1"; transcript_id "ENSMUST00000285541.1"; gene_type "lncRNA"; gene_name "ENSMUSG00000128065"; transcript_type "lncRNA"; transcript_name "ENSMUST00000285541"; level 2; tag "basic"; tag "Ensembl_canonical"; tag "GENCODE_Primary"; tag "TAGENE";
chr10	HAVANA	exon	57177497	57177671	0	+	.	gene_id "ENSMUSG00000128065.1"; transcript_id "ENSMUST00000285541.1"; gene_type "lncRNA"; gene_name "ENSMUSG00000128065"; transcript_type "lncRNA"; transcript_name "ENSMUST00000285541"; exon_number 2; exon_id "ENSMUSE00001565907.1"; level 2; tag "basic"; tag "Ensembl_canonical"; tag "GENCODE_Primary"; tag "TAGENE";
chr10	sragcm37_mid	exon	57179261	57179388	0.000888440223121167	+	.	gene_id "ENSMUSG00000128065.1"; transcript_id "ENSMUSG00000128065.1_tx_13"; exon_id "chr10_57179261_57179388_+"; exonnum "3"; txlen "3298";
chr10	sragcm37_mid	exon	57179261	57179388	0.000721452770166065	+	.	gene_id "ENSMUSG00000128065.1"; transcript_id "ENSMUSG00000128065.1_tx_15"; exon_id "chr10_57179261_57179388_+"; exonnum "1"; txlen "936";
chr10	sragcm37_mid	exon	57179261	57179388	0.000333165083670438	+	.	gene_id "ENSMUSG00000128065.1"; transcript_id "ENSMUSG00000128065.1_tx_20"; exon_id "chr10_57179261_57179388_+"; exonnum "3"; txlen "3502";
chr10	sragcm37_mid	exon	57179261	57179388	0.000333165083670438	+	.	gene_id "ENSMUSG00000128065.1"; transcript_id "ENSMUSG00000128065.1_tx_21"; exon_id "chr10_57179261_57179388_+"; exonnum "3"; txlen "3865";
chr10	sragcm37_mid	exon	57179261	57179388	0.000333165083670438	+	.	gene_id "ENSMUSG00000128065.1"; transcript_id "ENSMUSG00000128065.1_tx_22"; exon_id "chr10_57179261_57179388_+"; exonnum "3"; txlen "3838";
chr10	sragcm37_mid	exon	57179261	57179388	0.00769952212677235	+	.	gene_id "ENSMUSG00000128065.1"; transcript_id "ENSMUSG00000128065.1_tx_5"; exon_id "chr10_57179261_57179388_+"; exonnum "3"; txlen "2985";
chr10	sragcm37_mid	exon	57180784	57180953	0.00325296976059125	+	.	gene_id "ENSMUSG00000128065.1"; transcript_id "ENSMUSG00000128065.1_tx_10"; exon_id "chr10_57180784_57180953_+"; exonnum "2"; txlen "2993";
chr10	sragcm37_mid	exon	57180784	57180953	0.00143855132053858	+	.	gene_id "ENSMUSG00000128065.1"; transcript_id "ENSMUSG00000128065.1_tx_11"; exon_id "chr10_57180784_57180953_+"; exonnum "2"; txlen "2612";
chr10	sragcm37_mid	exon	57180784	57180953	0.00111055027890146	+	.	gene_id "ENSMUSG00000128065.1"; transcript_id "ENSMUSG00000128065.1_tx_12"; exon_id "chr10_57180784_57180953_+"; exonnum "3"; txlen "3170";
chr10	sragcm37_mid	exon	57180784	57180953	0.000888440223121167	+	.	gene_id "ENSMUSG00000128065.1"; transcript_id "ENSMUSG00000128065.1_tx_13"; exon_id "chr10_57180784_57180953_+"; exonnum "4"; txlen "3298";
chr10	sragcm37_mid	exon	57180784	57180953	0.000721452770166065	+	.	gene_id "ENSMUSG00000128065.1"; transcript_id "ENSMUSG00000128065.1_tx_14"; exon_id "chr10_57180784_57180953_+"; exonnum "2"; txlen "2266";
chr10	sragcm37_mid	exon	57180784	57180953	0.000721452770166065	+	.	gene_id "ENSMUSG00000128065.1"; transcript_id "ENSMUSG00000128065.1_tx_15"; exon_id "chr10_57180784_57180953_+"; exonnum "2"; txlen "936";
chr10	sragcm37_mid	exon	57180784	57180953	0.000333165083670438	+	.	gene_id "ENSMUSG00000128065.1"; transcript_id "ENSMUSG00000128065.1_tx_16"; exon_id "chr10_57180784_57180953_+"; exonnum "3"; txlen "3374";
chr10	sragcm37_mid	exon	57180784	57180953	0.000333165083670438	+	.	gene_id "ENSMUSG00000128065.1"; transcript_id "ENSMUSG00000128065.1_tx_17"; exon_id "chr10_57180784_57180953_+"; exonnum "3"; txlen "3347";
chr10	sragcm37_mid	exon	57180784	57180953	0.000333165083670438	+	.	gene_id "ENSMUSG00000128065.1"; transcript_id "ENSMUSG00000128065.1_tx_18"; exon_id "chr10_57180784_57180953_+"; exonnum "3"; txlen "3608";
chr10	sragcm37_mid	exon	57180784	57180953	0.000333165083670438	+	.	gene_id "ENSMUSG00000128065.1"; transcript_id "ENSMUSG00000128065.1_tx_19"; exon_id "chr10_57180784_57180953_+"; exonnum "3"; txlen "3581";
chr10	sragcm37_mid	exon	57180784	57180953	0.000333165083670438	+	.	gene_id "ENSMUSG00000128065.1"; transcript_id "ENSMUSG00000128065.1_tx_20"; exon_id "chr10_57180784_57180953_+"; exonnum "4"; txlen "3502";
chr10	sragcm37_mid	exon	57180784	57180953	0.000333165083670438	+	.	gene_id "ENSMUSG00000128065.1"; transcript_id "ENSMUSG00000128065.1_tx_21"; exon_id "chr10_57180784_57180953_+"; exonnum "4"; txlen "3865";
chr10	sragcm37_mid	exon	57180784	57180953	0.000333165083670438	+	.	gene_id "ENSMUSG00000128065.1"; transcript_id "ENSMUSG00000128065.1_tx_22"; exon_id "chr10_57180784_57180953_+"; exonnum "4"; txlen "3838";
chr10	sragcm37_mid	exon	57180784	57180953	0.00769952212677235	+	.	gene_id "ENSMUSG00000128065.1"; transcript_id "ENSMUSG00000128065.1_tx_4"; exon_id "chr10_57180784_57180953_+"; exonnum "3"; txlen "2857";
chr10	sragcm37_mid	exon	57180784	57180953	0.00769952212677235	+	.	gene_id "ENSMUSG00000128065.1"; transcript_id "ENSMUSG00000128065.1_tx_5"; exon_id "chr10_57180784_57180953_+"; exonnum "4"; txlen "2985";
chr10	sragcm37_mid	exon	57180784	57180953	0.00396013709985022	+	.	gene_id "ENSMUSG00000128065.1"; transcript_id "ENSMUSG00000128065.1_tx_6"; exon_id "chr10_57180784_57180953_+"; exonnum "2"; txlen "2706";
chr10	sragcm37_mid	exon	57180784	57180953	0.00396013709985022	+	.	gene_id "ENSMUSG00000128065.1"; transcript_id "ENSMUSG00000128065.1_tx_7"; exon_id "chr10_57180784_57180953_+"; exonnum "2"; txlen "2966";
chr10	sragcm37_mid	exon	57180784	57180953	0.00325296976059125	+	.	gene_id "ENSMUSG00000128065.1"; transcript_id "ENSMUSG00000128065.1_tx_9"; exon_id "chr10_57180784_57180953_+"; exonnum "2"; txlen "2733";
chr10	sragcm37_mid	exon	57184059	57184112	0.00143855132053858	+	.	gene_id "ENSMUSG00000128065.1"; transcript_id "ENSMUSG00000128065.1_tx_11"; exon_id "chr10_57184059_57184112_+"; exonnum "3"; txlen "2612";
chr10	sragcm37_mid	exon	57184059	57184112	0.00111055027890146	+	.	gene_id "ENSMUSG00000128065.1"; transcript_id "ENSMUSG00000128065.1_tx_12"; exon_id "chr10_57184059_57184112_+"; exonnum "4"; txlen "3170";
chr10	sragcm37_mid	exon	57184059	57184112	0.000888440223121167	+	.	gene_id "ENSMUSG00000128065.1"; transcript_id "ENSMUSG00000128065.1_tx_13"; exon_id "chr10_57184059_57184112_+"; exonnum "5"; txlen "3298";
chr10	sragcm37_ss	exon	57185249	57185886	0.00111055027890146	+	.	gene_id "ENSMUSG00000128065.1"; transcript_id "ENSMUSG00000128065.1_tx_12"; exon_id "chr10_57185249_57185886_+"; exonnum "5"; txlen "3170";
chr10	sragcm37_ss	exon	57185249	57185886	0.000888440223121167	+	.	gene_id "ENSMUSG00000128065.1"; transcript_id "ENSMUSG00000128065.1_tx_13"; exon_id "chr10_57185249_57185886_+"; exonnum "6"; txlen "3298";
chr10	sragcm37_ss	exon	57185249	57185886	0.000721452770166065	+	.	gene_id "ENSMUSG00000128065.1"; transcript_id "ENSMUSG00000128065.1_tx_14"; exon_id "chr10_57185249_57185886_+"; exonnum "3"; txlen "2266";
chr10	sragcm37_ss	exon	57185249	57185886	0.000721452770166065	+	.	gene_id "ENSMUSG00000128065.1"; transcript_id "ENSMUSG00000128065.1_tx_15"; exon_id "chr10_57185249_57185886_+"; exonnum "3"; txlen "936";
chr10	sragcm37_mid	exon	57221389	57221622	0.00325296976059125	+	.	gene_id "ENSMUSG00000128065.1"; transcript_id "ENSMUSG00000128065.1_tx_10"; exon_id "chr10_57221389_57221622_+"; exonnum "3"; txlen "2993";
chr10	sragcm37_mid	exon	57221389	57221622	0.00143855132053858	+	.	gene_id "ENSMUSG00000128065.1"; transcript_id "ENSMUSG00000128065.1_tx_11"; exon_id "chr10_57221389_57221622_+"; exonnum "4"; txlen "2612";
chr10	sragcm37_mid	exon	57221389	57221622	0.000333165083670438	+	.	gene_id "ENSMUSG00000128065.1"; transcript_id "ENSMUSG00000128065.1_tx_18"; exon_id "chr10_57221389_57221622_+"; exonnum "4"; txlen "3608";
chr10	sragcm37_mid	exon	57221389	57221622	0.000333165083670438	+	.	gene_id "ENSMUSG00000128065.1"; transcript_id "ENSMUSG00000128065.1_tx_19"; exon_id "chr10_57221389_57221622_+"; exonnum "4"; txlen "3581";
chr10	sragcm37_mid	exon	57221389	57221622	0.000333165083670438	+	.	gene_id "ENSMUSG00000128065.1"; transcript_id "ENSMUSG00000128065.1_tx_21"; exon_id "chr10_57221389_57221622_+"; exonnum "5"; txlen "3865";
chr10	sragcm37_mid	exon	57221389	57221622	0.000333165083670438	+	.	gene_id "ENSMUSG00000128065.1"; transcript_id "ENSMUSG00000128065.1_tx_22"; exon_id "chr10_57221389_57221622_+"; exonnum "5"; txlen "3838";
chr10	sragcm37_mid	exon	57221389	57221622	0.00396013709985022	+	.	gene_id "ENSMUSG00000128065.1"; transcript_id "ENSMUSG00000128065.1_tx_6"; exon_id "chr10_57221389_57221622_+"; exonnum "3"; txlen "2706";
chr10	sragcm37_mid	exon	57221389	57221622	0.00396013709985022	+	.	gene_id "ENSMUSG00000128065.1"; transcript_id "ENSMUSG00000128065.1_tx_7"; exon_id "chr10_57221389_57221622_+"; exonnum "3"; txlen "2966";
chr10	sragcm37_mid	exon	57221389	57221622	0.00325296976059125	+	.	gene_id "ENSMUSG00000128065.1"; transcript_id "ENSMUSG00000128065.1_tx_9"; exon_id "chr10_57221389_57221622_+"; exonnum "3"; txlen "2733";
chr10	sragcm37_mid	exon	57229551	57229675	0.00325296976059125	+	.	gene_id "ENSMUSG00000128065.1"; transcript_id "ENSMUSG00000128065.1_tx_10"; exon_id "chr10_57229551_57229675_+"; exonnum "4"; txlen "2993";
chr10	sragcm37_mid	exon	57229551	57229675	0.000333165083670438	+	.	gene_id "ENSMUSG00000128065.1"; transcript_id "ENSMUSG00000128065.1_tx_16"; exon_id "chr10_57229551_57229675_+"; exonnum "4"; txlen "3374";
chr10	sragcm37_mid	exon	57229551	57229675	0.000333165083670438	+	.	gene_id "ENSMUSG00000128065.1"; transcript_id "ENSMUSG00000128065.1_tx_18"; exon_id "chr10_57229551_57229675_+"; exonnum "5"; txlen "3608";
chr10	sragcm37_mid	exon	57229551	57229675	0.000333165083670438	+	.	gene_id "ENSMUSG00000128065.1"; transcript_id "ENSMUSG00000128065.1_tx_20"; exon_id "chr10_57229551_57229675_+"; exonnum "5"; txlen "3502";
chr10	sragcm37_mid	exon	57229551	57229675	0.000333165083670438	+	.	gene_id "ENSMUSG00000128065.1"; transcript_id "ENSMUSG00000128065.1_tx_21"; exon_id "chr10_57229551_57229675_+"; exonnum "6"; txlen "3865";
chr10	sragcm37_mid	exon	57229551	57229675	0.00325296976059125	+	.	gene_id "ENSMUSG00000128065.1"; transcript_id "ENSMUSG00000128065.1_tx_9"; exon_id "chr10_57229551_57229675_+"; exonnum "4"; txlen "2733";
chr10	sragcm37_mid	exon	57229578	57229675	0.00143855132053858	+	.	gene_id "ENSMUSG00000128065.1"; transcript_id "ENSMUSG00000128065.1_tx_11"; exon_id "chr10_57229578_57229675_+"; exonnum "5"; txlen "2612";
chr10	sragcm37_mid	exon	57229578	57229675	0.000333165083670438	+	.	gene_id "ENSMUSG00000128065.1"; transcript_id "ENSMUSG00000128065.1_tx_17"; exon_id "chr10_57229578_57229675_+"; exonnum "4"; txlen "3347";
chr10	sragcm37_mid	exon	57229578	57229675	0.000333165083670438	+	.	gene_id "ENSMUSG00000128065.1"; transcript_id "ENSMUSG00000128065.1_tx_19"; exon_id "chr10_57229578_57229675_+"; exonnum "5"; txlen "3581";
chr10	sragcm37_mid	exon	57229578	57229675	0.000333165083670438	+	.	gene_id "ENSMUSG00000128065.1"; transcript_id "ENSMUSG00000128065.1_tx_22"; exon_id "chr10_57229578_57229675_+"; exonnum "6"; txlen "3838";
chr10	sragcm37_mid	exon	57229578	57229675	0.00769952212677235	+	.	gene_id "ENSMUSG00000128065.1"; transcript_id "ENSMUSG00000128065.1_tx_4"; exon_id "chr10_57229578_57229675_+"; exonnum "4"; txlen "2857";
chr10	sragcm37_mid	exon	57229578	57229675	0.00769952212677235	+	.	gene_id "ENSMUSG00000128065.1"; transcript_id "ENSMUSG00000128065.1_tx_5"; exon_id "chr10_57229578_57229675_+"; exonnum "5"; txlen "2985";
chr10	sragcm37_mid	exon	57229578	57229675	0.00396013709985022	+	.	gene_id "ENSMUSG00000128065.1"; transcript_id "ENSMUSG00000128065.1_tx_6"; exon_id "chr10_57229578_57229675_+"; exonnum "4"; txlen "2706";
chr10	sragcm37_mid	exon	57229578	57229675	0.00396013709985022	+	.	gene_id "ENSMUSG00000128065.1"; transcript_id "ENSMUSG00000128065.1_tx_7"; exon_id "chr10_57229578_57229675_+"; exonnum "4"; txlen "2966";
chr10	sragcm37_mid	exon	57230006	57230322	0.00325296976059125	+	.	gene_id "ENSMUSG00000128065.1"; transcript_id "ENSMUSG00000128065.1_tx_10"; exon_id "chr10_57230006_57230322_+"; exonnum "5"; txlen "2993";
chr10	sragcm37_mid	exon	57230006	57230322	0.00143855132053858	+	.	gene_id "ENSMUSG00000128065.1"; transcript_id "ENSMUSG00000128065.1_tx_11"; exon_id "chr10_57230006_57230322_+"; exonnum "6"; txlen "2612";
chr10	sragcm37_mid	exon	57230006	57230322	0.000333165083670438	+	.	gene_id "ENSMUSG00000128065.1"; transcript_id "ENSMUSG00000128065.1_tx_16"; exon_id "chr10_57230006_57230322_+"; exonnum "5"; txlen "3374";
chr10	sragcm37_mid	exon	57230006	57230322	0.000333165083670438	+	.	gene_id "ENSMUSG00000128065.1"; transcript_id "ENSMUSG00000128065.1_tx_17"; exon_id "chr10_57230006_57230322_+"; exonnum "5"; txlen "3347";
chr10	sragcm37_mid	exon	57230006	57230322	0.000333165083670438	+	.	gene_id "ENSMUSG00000128065.1"; transcript_id "ENSMUSG00000128065.1_tx_18"; exon_id "chr10_57230006_57230322_+"; exonnum "6"; txlen "3608";
chr10	sragcm37_mid	exon	57230006	57230322	0.000333165083670438	+	.	gene_id "ENSMUSG00000128065.1"; transcript_id "ENSMUSG00000128065.1_tx_19"; exon_id "chr10_57230006_57230322_+"; exonnum "6"; txlen "3581";
chr10	sragcm37_mid	exon	57230006	57230322	0.000333165083670438	+	.	gene_id "ENSMUSG00000128065.1"; transcript_id "ENSMUSG00000128065.1_tx_20"; exon_id "chr10_57230006_57230322_+"; exonnum "6"; txlen "3502";
chr10	sragcm37_mid	exon	57230006	57230322	0.000333165083670438	+	.	gene_id "ENSMUSG00000128065.1"; transcript_id "ENSMUSG00000128065.1_tx_21"; exon_id "chr10_57230006_57230322_+"; exonnum "7"; txlen "3865";
chr10	sragcm37_mid	exon	57230006	57230322	0.000333165083670438	+	.	gene_id "ENSMUSG00000128065.1"; transcript_id "ENSMUSG00000128065.1_tx_22"; exon_id "chr10_57230006_57230322_+"; exonnum "7"; txlen "3838";
chr10	sragcm37_mid	exon	57230006	57230322	0.00396013709985022	+	.	gene_id "ENSMUSG00000128065.1"; transcript_id "ENSMUSG00000128065.1_tx_6"; exon_id "chr10_57230006_57230322_+"; exonnum "5"; txlen "2706";
chr10	sragcm37_mid	exon	57230006	57230322	0.00396013709985022	+	.	gene_id "ENSMUSG00000128065.1"; transcript_id "ENSMUSG00000128065.1_tx_7"; exon_id "chr10_57230006_57230322_+"; exonnum "5"; txlen "2966";
chr10	sragcm37_mid	exon	57230006	57230322	0.00325296976059125	+	.	gene_id "ENSMUSG00000128065.1"; transcript_id "ENSMUSG00000128065.1_tx_9"; exon_id "chr10_57230006_57230322_+"; exonnum "5"; txlen "2733";
chr10	sragcm37_mid	exon	57238671	57238791	0.00325296976059125	+	.	gene_id "ENSMUSG00000128065.1"; transcript_id "ENSMUSG00000128065.1_tx_10"; exon_id "chr10_57238671_57238791_+"; exonnum "6"; txlen "2993";
chr10	sragcm37_mid	exon	57238671	57238791	0.00143855132053858	+	.	gene_id "ENSMUSG00000128065.1"; transcript_id "ENSMUSG00000128065.1_tx_11"; exon_id "chr10_57238671_57238791_+"; exonnum "7"; txlen "2612";
chr10	sragcm37_mid	exon	57238671	57238791	0.000333165083670438	+	.	gene_id "ENSMUSG00000128065.1"; transcript_id "ENSMUSG00000128065.1_tx_16"; exon_id "chr10_57238671_57238791_+"; exonnum "6"; txlen "3374";
chr10	sragcm37_mid	exon	57238671	57238791	0.000333165083670438	+	.	gene_id "ENSMUSG00000128065.1"; transcript_id "ENSMUSG00000128065.1_tx_17"; exon_id "chr10_57238671_57238791_+"; exonnum "6"; txlen "3347";
chr10	sragcm37_mid	exon	57238671	57238791	0.000333165083670438	+	.	gene_id "ENSMUSG00000128065.1"; transcript_id "ENSMUSG00000128065.1_tx_18"; exon_id "chr10_57238671_57238791_+"; exonnum "7"; txlen "3608";
chr10	sragcm37_mid	exon	57238671	57238791	0.000333165083670438	+	.	gene_id "ENSMUSG00000128065.1"; transcript_id "ENSMUSG00000128065.1_tx_19"; exon_id "chr10_57238671_57238791_+"; exonnum "7"; txlen "3581";
chr10	sragcm37_mid	exon	57238671	57238791	0.000333165083670438	+	.	gene_id "ENSMUSG00000128065.1"; transcript_id "ENSMUSG00000128065.1_tx_20"; exon_id "chr10_57238671_57238791_+"; exonnum "7"; txlen "3502";
chr10	sragcm37_mid	exon	57238671	57238791	0.000333165083670438	+	.	gene_id "ENSMUSG00000128065.1"; transcript_id "ENSMUSG00000128065.1_tx_21"; exon_id "chr10_57238671_57238791_+"; exonnum "8"; txlen "3865";
chr10	sragcm37_mid	exon	57238671	57238791	0.000333165083670438	+	.	gene_id "ENSMUSG00000128065.1"; transcript_id "ENSMUSG00000128065.1_tx_22"; exon_id "chr10_57238671_57238791_+"; exonnum "8"; txlen "3838";
chr10	sragcm37_mid	exon	57238671	57238791	0.00769952212677235	+	.	gene_id "ENSMUSG00000128065.1"; transcript_id "ENSMUSG00000128065.1_tx_4"; exon_id "chr10_57238671_57238791_+"; exonnum "5"; txlen "2857";
chr10	sragcm37_mid	exon	57238671	57238791	0.00769952212677235	+	.	gene_id "ENSMUSG00000128065.1"; transcript_id "ENSMUSG00000128065.1_tx_5"; exon_id "chr10_57238671_57238791_+"; exonnum "6"; txlen "2985";
chr10	sragcm37_mid	exon	57238671	57238791	0.00396013709985022	+	.	gene_id "ENSMUSG00000128065.1"; transcript_id "ENSMUSG00000128065.1_tx_6"; exon_id "chr10_57238671_57238791_+"; exonnum "6"; txlen "2706";
chr10	sragcm37_mid	exon	57238671	57238791	0.00396013709985022	+	.	gene_id "ENSMUSG00000128065.1"; transcript_id "ENSMUSG00000128065.1_tx_7"; exon_id "chr10_57238671_57238791_+"; exonnum "6"; txlen "2966";
chr10	sragcm37_mid	exon	57238671	57238791	0.00325296976059125	+	.	gene_id "ENSMUSG00000128065.1"; transcript_id "ENSMUSG00000128065.1_tx_9"; exon_id "chr10_57238671_57238791_+"; exonnum "6"; txlen "2733";
chr10	sragcm37_ss	exon	57244064	57244371	0.00396013709985022	+	.	gene_id "ENSMUSG00000128065.1"; transcript_id "ENSMUSG00000128065.1_tx_6"; exon_id "chr10_57244064_57244371_+"; exonnum "7"; txlen "2706";
chr10	sragcm37_ss	exon	57244064	57244371	0.00325296976059125	+	.	gene_id "ENSMUSG00000128065.1"; transcript_id "ENSMUSG00000128065.1_tx_9"; exon_id "chr10_57244064_57244371_+"; exonnum "7"; txlen "2733";
chr10	sragcm37_mid	exon	57250077	57250205	0.000333165083670438	+	.	gene_id "ENSMUSG00000128065.1"; transcript_id "ENSMUSG00000128065.1_tx_21"; exon_id "chr10_57250077_57250205_+"; exonnum "9"; txlen "3865";
chr10	sragcm37_mid	exon	57250077	57250205	0.000333165083670438	+	.	gene_id "ENSMUSG00000128065.1"; transcript_id "ENSMUSG00000128065.1_tx_22"; exon_id "chr10_57250077_57250205_+"; exonnum "9"; txlen "3838";
chr10	sragcm37_mid	exon	57252916	57253075	0.00325296976059125	+	.	gene_id "ENSMUSG00000128065.1"; transcript_id "ENSMUSG00000128065.1_tx_10"; exon_id "chr10_57252916_57253075_+"; exonnum "7"; txlen "2993";
chr10	sragcm37_mid	exon	57252916	57253075	0.00143855132053858	+	.	gene_id "ENSMUSG00000128065.1"; transcript_id "ENSMUSG00000128065.1_tx_11"; exon_id "chr10_57252916_57253075_+"; exonnum "8"; txlen "2612";
chr10	sragcm37_mid	exon	57252916	57253075	0.000333165083670438	+	.	gene_id "ENSMUSG00000128065.1"; transcript_id "ENSMUSG00000128065.1_tx_16"; exon_id "chr10_57252916_57253075_+"; exonnum "7"; txlen "3374";
chr10	sragcm37_mid	exon	57252916	57253075	0.000333165083670438	+	.	gene_id "ENSMUSG00000128065.1"; transcript_id "ENSMUSG00000128065.1_tx_17"; exon_id "chr10_57252916_57253075_+"; exonnum "7"; txlen "3347";
chr10	sragcm37_mid	exon	57252916	57253075	0.000333165083670438	+	.	gene_id "ENSMUSG00000128065.1"; transcript_id "ENSMUSG00000128065.1_tx_18"; exon_id "chr10_57252916_57253075_+"; exonnum "8"; txlen "3608";
chr10	sragcm37_mid	exon	57252916	57253075	0.000333165083670438	+	.	gene_id "ENSMUSG00000128065.1"; transcript_id "ENSMUSG00000128065.1_tx_19"; exon_id "chr10_57252916_57253075_+"; exonnum "8"; txlen "3581";
chr10	sragcm37_mid	exon	57252916	57253075	0.000333165083670438	+	.	gene_id "ENSMUSG00000128065.1"; transcript_id "ENSMUSG00000128065.1_tx_20"; exon_id "chr10_57252916_57253075_+"; exonnum "8"; txlen "3502";
chr10	sragcm37_mid	exon	57252916	57253075	0.000333165083670438	+	.	gene_id "ENSMUSG00000128065.1"; transcript_id "ENSMUSG00000128065.1_tx_21"; exon_id "chr10_57252916_57253075_+"; exonnum "10"; txlen "3865";
chr10	sragcm37_mid	exon	57252916	57253075	0.000333165083670438	+	.	gene_id "ENSMUSG00000128065.1"; transcript_id "ENSMUSG00000128065.1_tx_22"; exon_id "chr10_57252916_57253075_+"; exonnum "10"; txlen "3838";
chr10	sragcm37_mid	exon	57252916	57253075	0.00769952212677235	+	.	gene_id "ENSMUSG00000128065.1"; transcript_id "ENSMUSG00000128065.1_tx_4"; exon_id "chr10_57252916_57253075_+"; exonnum "6"; txlen "2857";
chr10	sragcm37_mid	exon	57252916	57253075	0.00769952212677235	+	.	gene_id "ENSMUSG00000128065.1"; transcript_id "ENSMUSG00000128065.1_tx_5"; exon_id "chr10_57252916_57253075_+"; exonnum "7"; txlen "2985";
chr10	sragcm37_mid	exon	57252916	57253075	0.00396013709985022	+	.	gene_id "ENSMUSG00000128065.1"; transcript_id "ENSMUSG00000128065.1_tx_7"; exon_id "chr10_57252916_57253075_+"; exonnum "7"; txlen "2966";
chr10	sragcm37_ss	exon	57254543	57254950	0.00325296976059125	+	.	gene_id "ENSMUSG00000128065.1"; transcript_id "ENSMUSG00000128065.1_tx_10"; exon_id "chr10_57254543_57254950_+"; exonnum "8"; txlen "2993";
chr10	sragcm37_ss	exon	57254543	57254950	0.00396013709985022	+	.	gene_id "ENSMUSG00000128065.1"; transcript_id "ENSMUSG00000128065.1_tx_7"; exon_id "chr10_57254543_57254950_+"; exonnum "8"; txlen "2966";
chr10	HAVANA	exon	57262519	57264065	0	+	.	gene_id "ENSMUSG00000111969.2"; transcript_id "ENSMUST00000218173.2"; gene_type "processed_pseudogene"; gene_name "Gm9129"; transcript_type "processed_pseudogene"; transcript_name "Gm9129-201"; exon_number 1; exon_id "ENSMUSE00001406751.2"; level 2; transcript_support_level "NA"; mgi_id "MGI:3648388"; ont "PGO:0000004"; tag "basic"; tag "Ensembl_canonical"; tag "GENCODE_Primary"; havana_gene "OTTMUSG00000064550.1"; havana_transcript "OTTMUST00000157383.1";
chr10	HAVANA	gene	57262519	57267251	0	+	.	gene_id "ENSMUSG00000111969.2"; gene_type "processed_pseudogene"; gene_name "Gm9129"; level 2; mgi_id "MGI:3648388"; havana_gene "OTTMUSG00000064550.1";
chr10	HAVANA	transcript	57262519	57267251	0	+	.	gene_id "ENSMUSG00000111969.2"; transcript_id "ENSMUST00000218173.2"; gene_type "processed_pseudogene"; gene_name "Gm9129"; transcript_type "processed_pseudogene"; transcript_name "Gm9129-201"; level 2; transcript_support_level "NA"; mgi_id "MGI:3648388"; ont "PGO:0000004"; tag "basic"; tag "Ensembl_canonical"; tag "GENCODE_Primary"; havana_gene "OTTMUSG00000064550.1"; havana_transcript "OTTMUST00000157383.1";
chr10	sragcm37_es	exon	57264476	57264684	0.141909223534399	+	.	gene_id "sragcm37_gene_13706"; transcript_id "sragcm37_gene_13706_tx_1"; exon_id "chr10_57264476_57264684_+"; exonnum "1"; txlen "535";
chr10	sragcm37_ss	exon	57265414	57265739	0.141909223534399	+	.	gene_id "sragcm37_gene_13706"; transcript_id "sragcm37_gene_13706_tx_1"; exon_id "chr10_57265414_57265739_+"; exonnum "2"; txlen "535";
chr10	HAVANA	exon	57267110	57267251	0	+	.	gene_id "ENSMUSG00000111969.2"; transcript_id "ENSMUST00000218173.2"; gene_type "processed_pseudogene"; gene_name "Gm9129"; transcript_type "processed_pseudogene"; transcript_name "Gm9129-201"; exon_number 2; exon_id "ENSMUSE00001408013.2"; level 2; transcript_support_level "NA"; mgi_id "MGI:3648388"; ont "PGO:0000004"; tag "basic"; tag "Ensembl_canonical"; tag "GENCODE_Primary"; havana_gene "OTTMUSG00000064550.1"; havana_transcript "OTTMUST00000157383.1";
chr10	sragcm37_ss	exon	57276856	57277028	0.000333165083670438	+	.	gene_id "ENSMUSG00000128065.1"; transcript_id "ENSMUSG00000128065.1_tx_16"; exon_id "chr10_57276856_57277028_+"; exonnum "8"; txlen "3374";
chr10	sragcm37_ss	exon	57276856	57277028	0.000333165083670438	+	.	gene_id "ENSMUSG00000128065.1"; transcript_id "ENSMUSG00000128065.1_tx_17"; exon_id "chr10_57276856_57277028_+"; exonnum "8"; txlen "3347";
chr10	sragcm37_ss	exon	57276856	57277028	0.000333165083670438	+	.	gene_id "ENSMUSG00000128065.1"; transcript_id "ENSMUSG00000128065.1_tx_18"; exon_id "chr10_57276856_57277028_+"; exonnum "9"; txlen "3608";
chr10	sragcm37_ss	exon	57276856	57277028	0.000333165083670438	+	.	gene_id "ENSMUSG00000128065.1"; transcript_id "ENSMUSG00000128065.1_tx_19"; exon_id "chr10_57276856_57277028_+"; exonnum "9"; txlen "3581";
chr10	sragcm37_ss	exon	57276856	57277028	0.000333165083670438	+	.	gene_id "ENSMUSG00000128065.1"; transcript_id "ENSMUSG00000128065.1_tx_20"; exon_id "chr10_57276856_57277028_+"; exonnum "9"; txlen "3502";
chr10	sragcm37_ss	exon	57276856	57277028	0.000333165083670438	+	.	gene_id "ENSMUSG00000128065.1"; transcript_id "ENSMUSG00000128065.1_tx_21"; exon_id "chr10_57276856_57277028_+"; exonnum "11"; txlen "3865";
chr10	sragcm37_ss	exon	57276856	57277028	0.000333165083670438	+	.	gene_id "ENSMUSG00000128065.1"; transcript_id "ENSMUSG00000128065.1_tx_22"; exon_id "chr10_57276856_57277028_+"; exonnum "11"; txlen "3838";
chr10	HAVANA	UTR	57362481	57362604	0	+	.	gene_id "ENSMUSG00000019878.9"; transcript_id "ENSMUST00000220353.2"; gene_type "protein_coding"; gene_name "Hsf2"; transcript_type "nonsense_mediated_decay"; transcript_name "Hsf2-206"; exon_number 1; exon_id "ENSMUSE00000436890.3"; level 2; protein_id "ENSMUSP00000151957.2"; transcript_support_level "1"; mgi_id "MGI:96239"; havana_gene "OTTMUSG00000064555.1"; havana_transcript "OTTMUST00000157388.1";
chr10	HAVANA	exon	57362481	57362697	0	+	.	gene_id "ENSMUSG00000019878.9"; transcript_id "ENSMUST00000220353.2"; gene_type "protein_coding"; gene_name "Hsf2"; transcript_type "nonsense_mediated_decay"; transcript_name "Hsf2-206"; exon_number 1; exon_id "ENSMUSE00000436890.3"; level 2; protein_id "ENSMUSP00000151957.2"; transcript_support_level "1"; mgi_id "MGI:96239"; havana_gene "OTTMUSG00000064555.1"; havana_transcript "OTTMUST00000157388.1";
chr10	HAVANA	transcript	57362481	57383764	0	+	.	gene_id "ENSMUSG00000019878.9"; transcript_id "ENSMUST00000220353.2"; gene_type "protein_coding"; gene_name "Hsf2"; transcript_type "nonsense_mediated_decay"; transcript_name "Hsf2-206"; level 2; protein_id "ENSMUSP00000151957.2"; transcript_support_level "1"; mgi_id "MGI:96239"; havana_gene "OTTMUSG00000064555.1"; havana_transcript "OTTMUST00000157388.1";
chr10	HAVANA	gene	57362481	57389231	0	+	.	gene_id "ENSMUSG00000019878.9"; gene_type "protein_coding"; gene_name "Hsf2"; level 2; mgi_id "MGI:96239"; havana_gene "OTTMUSG00000064555.1";
chr10	HAVANA	UTR	57362492	57362604	0	+	.	gene_id "ENSMUSG00000019878.9"; transcript_id "ENSMUST00000079833.6"; gene_type "protein_coding"; gene_name "Hsf2"; transcript_type "protein_coding"; transcript_name "Hsf2-201"; exon_number 1; exon_id "ENSMUSE00001407971.2"; level 2; protein_id "ENSMUSP00000078761.5"; transcript_support_level "1"; mgi_id "MGI:96239"; tag "basic"; tag "Ensembl_canonical"; tag "GENCODE_Primary"; tag "appris_principal_1"; tag "CCDS"; ccdsid "CCDS23852.1"; havana_gene "OTTMUSG00000064555.1"; havana_transcript "OTTMUST00000157389.1";
chr10	HAVANA	exon	57362492	57362697	0	+	.	gene_id "ENSMUSG00000019878.9"; transcript_id "ENSMUST00000079833.6"; gene_type "protein_coding"; gene_name "Hsf2"; transcript_type "protein_coding"; transcript_name "Hsf2-201"; exon_number 1; exon_id "ENSMUSE00001407971.2"; level 2; protein_id "ENSMUSP00000078761.5"; transcript_support_level "1"; mgi_id "MGI:96239"; tag "basic"; tag "Ensembl_canonical"; tag "GENCODE_Primary"; tag "appris_principal_1"; tag "CCDS"; ccdsid "CCDS23852.1"; havana_gene "OTTMUSG00000064555.1"; havana_transcript "OTTMUST00000157389.1";
chr10	HAVANA	transcript	57362492	57389231	0	+	.	gene_id "ENSMUSG00000019878.9"; transcript_id "ENSMUST00000079833.6"; gene_type "protein_coding"; gene_name "Hsf2"; transcript_type "protein_coding"; transcript_name "Hsf2-201"; level 2; protein_id "ENSMUSP00000078761.5"; transcript_support_level "1"; mgi_id "MGI:96239"; tag "basic"; tag "Ensembl_canonical"; tag "GENCODE_Primary"; tag "appris_principal_1"; tag "CCDS"; ccdsid "CCDS23852.1"; havana_gene "OTTMUSG00000064555.1"; havana_transcript "OTTMUST00000157389.1";
chr10	HAVANA	exon	57362521	57362697	0	+	.	gene_id "ENSMUSG00000019878.9"; transcript_id "ENSMUST00000220042.2"; gene_type "protein_coding"; gene_name "Hsf2"; transcript_type "protein_coding"; transcript_name "Hsf2-204"; exon_number 1; exon_id "ENSMUSE00001408315.2"; level 2; protein_id "ENSMUSP00000152013.2"; transcript_support_level "5"; mgi_id "MGI:96239"; tag "RNA_Seq_supported_only"; tag "basic"; havana_gene "OTTMUSG00000064555.1"; havana_transcript "OTTMUST00000159579.1";
chr10	HAVANA	UTR	57362521	57362697	0	+	.	gene_id "ENSMUSG00000019878.9"; transcript_id "ENSMUST00000220042.2"; gene_type "protein_coding"; gene_name "Hsf2"; transcript_type "protein_coding"; transcript_name "Hsf2-204"; exon_number 1; exon_id "ENSMUSE00001408315.2"; level 2; protein_id "ENSMUSP00000152013.2"; transcript_support_level "5"; mgi_id "MGI:96239"; tag "RNA_Seq_supported_only"; tag "basic"; havana_gene "OTTMUSG00000064555.1"; havana_transcript "OTTMUST00000159579.1";
chr10	HAVANA	transcript	57362521	57388960	0	+	.	gene_id "ENSMUSG00000019878.9"; transcript_id "ENSMUST00000220042.2"; gene_type "protein_coding"; gene_name "Hsf2"; transcript_type "protein_coding"; transcript_name "Hsf2-204"; level 2; protein_id "ENSMUSP00000152013.2"; transcript_support_level "5"; mgi_id "MGI:96239"; tag "RNA_Seq_supported_only"; tag "basic"; havana_gene "OTTMUSG00000064555.1"; havana_transcript "OTTMUST00000159579.1";
chr10	HAVANA	start_codon	57362605	57362607	0	+	0	gene_id "ENSMUSG00000019878.9"; transcript_id "ENSMUST00000220353.2"; gene_type "protein_coding"; gene_name "Hsf2"; transcript_type "nonsense_mediated_decay"; transcript_name "Hsf2-206"; exon_number 1; exon_id "ENSMUSE00000436890.3"; level 2; protein_id "ENSMUSP00000151957.2"; transcript_support_level "1"; mgi_id "MGI:96239"; havana_gene "OTTMUSG00000064555.1"; havana_transcript "OTTMUST00000157388.1";
chr10	HAVANA	start_codon	57362605	57362607	0	+	0	gene_id "ENSMUSG00000019878.9"; transcript_id "ENSMUST00000079833.6"; gene_type "protein_coding"; gene_name "Hsf2"; transcript_type "protein_coding"; transcript_name "Hsf2-201"; exon_number 1; exon_id "ENSMUSE00001407971.2"; level 2; protein_id "ENSMUSP00000078761.5"; transcript_support_level "1"; mgi_id "MGI:96239"; tag "basic"; tag "Ensembl_canonical"; tag "GENCODE_Primary"; tag "appris_principal_1"; tag "CCDS"; ccdsid "CCDS23852.1"; havana_gene "OTTMUSG00000064555.1"; havana_transcript "OTTMUST00000157389.1";
chr10	HAVANA	CDS	57362605	57362697	0	+	0	gene_id "ENSMUSG00000019878.9"; transcript_id "ENSMUST00000220353.2"; gene_type "protein_coding"; gene_name "Hsf2"; transcript_type "nonsense_mediated_decay"; transcript_name "Hsf2-206"; exon_number 1; exon_id "ENSMUSE00000436890.3"; level 2; protein_id "ENSMUSP00000151957.2"; transcript_support_level "1"; mgi_id "MGI:96239"; havana_gene "OTTMUSG00000064555.1"; havana_transcript "OTTMUST00000157388.1";
chr10	HAVANA	CDS	57362605	57362697	0	+	0	gene_id "ENSMUSG00000019878.9"; transcript_id "ENSMUST00000079833.6"; gene_type "protein_coding"; gene_name "Hsf2"; transcript_type "protein_coding"; transcript_name "Hsf2-201"; exon_number 1; exon_id "ENSMUSE00001407971.2"; level 2; protein_id "ENSMUSP00000078761.5"; transcript_support_level "1"; mgi_id "MGI:96239"; tag "basic"; tag "Ensembl_canonical"; tag "GENCODE_Primary"; tag "appris_principal_1"; tag "CCDS"; ccdsid "CCDS23852.1"; havana_gene "OTTMUSG00000064555.1"; havana_transcript "OTTMUST00000157389.1";
chr10	sragcm37_es	exon	57362955	57363088	0.00557423500877646	+	.	gene_id "ENSMUSG00000019878.9"; transcript_id "ENSMUSG00000019878.9_tx_4"; exon_id "chr10_57362955_57363088_+"; exonnum "1"; txlen "2427";
chr10	sragcm37_mid	exon	57363588	57363695	0.0121217491460694	+	.	gene_id "ENSMUSG00000019878.9"; transcript_id "ENSMUSG00000019878.9_tx_3"; exon_id "chr10_57363588_57363695_+"; exonnum "1"; txlen "2401";
chr10	sragcm37_mid	exon	57366831	57366869	0.0121217491460694	+	.	gene_id "ENSMUSG00000019878.9"; transcript_id "ENSMUSG00000019878.9_tx_3"; exon_id "chr10_57366831_57366869_+"; exonnum "2"; txlen "2401";
chr10	sragcm37_mid	exon	57366831	57366869	0.00557423500877646	+	.	gene_id "ENSMUSG00000019878.9"; transcript_id "ENSMUSG00000019878.9_tx_4"; exon_id "chr10_57366831_57366869_+"; exonnum "2"; txlen "2427";
chr10	HAVANA	exon	57366954	57367025	0	+	.	gene_id "ENSMUSG00000019878.9"; transcript_id "ENSMUST00000220042.2"; gene_type "protein_coding"; gene_name "Hsf2"; transcript_type "protein_coding"; transcript_name "Hsf2-204"; exon_number 2; exon_id "ENSMUSE00001412918.2"; level 2; protein_id "ENSMUSP00000152013.2"; transcript_support_level "5"; mgi_id "MGI:96239"; tag "RNA_Seq_supported_only"; tag "basic"; havana_gene "OTTMUSG00000064555.1"; havana_transcript "OTTMUST00000159579.1";
chr10	HAVANA	UTR	57366954	57367025	0	+	.	gene_id "ENSMUSG00000019878.9"; transcript_id "ENSMUST00000220042.2"; gene_type "protein_coding"; gene_name "Hsf2"; transcript_type "protein_coding"; transcript_name "Hsf2-204"; exon_number 2; exon_id "ENSMUSE00001412918.2"; level 2; protein_id "ENSMUSP00000152013.2"; transcript_support_level "5"; mgi_id "MGI:96239"; tag "RNA_Seq_supported_only"; tag "basic"; havana_gene "OTTMUSG00000064555.1"; havana_transcript "OTTMUST00000159579.1";
chr10	ENSEMBL_gcm37	exon	57366954	57367025	0.0121217491460694	+	.	gene_id "ENSMUSG00000019878.9"; transcript_id "ENSMUSG00000019878.9_tx_3"; exon_id "chr10_57366954_57367025_+"; exonnum "3"; txlen "2401";
chr10	ENSEMBL_gcm37	exon	57366954	57367025	0.00557423500877646	+	.	gene_id "ENSMUSG00000019878.9"; transcript_id "ENSMUSG00000019878.9_tx_4"; exon_id "chr10_57366954_57367025_+"; exonnum "3"; txlen "2427";
chr10	HAVANA	UTR	57371994	57372071	0	+	.	gene_id "ENSMUSG00000019878.9"; transcript_id "ENSMUST00000220042.2"; gene_type "protein_coding"; gene_name "Hsf2"; transcript_type "protein_coding"; transcript_name "Hsf2-204"; exon_number 3; exon_id "ENSMUSE00001411963.2"; level 2; protein_id "ENSMUSP00000152013.2"; transcript_support_level "5"; mgi_id "MGI:96239"; tag "RNA_Seq_supported_only"; tag "basic"; havana_gene "OTTMUSG00000064555.1"; havana_transcript "OTTMUST00000159579.1";
chr10	HAVANA	exon	57371994	57372102	0	+	.	gene_id "ENSMUSG00000019878.9"; transcript_id "ENSMUST00000220353.2"; gene_type "protein_coding"; gene_name "Hsf2"; transcript_type "nonsense_mediated_decay"; transcript_name "Hsf2-206"; exon_number 2; exon_id "ENSMUSE00000098773.2"; level 2; protein_id "ENSMUSP00000151957.2"; transcript_support_level "1"; mgi_id "MGI:96239"; havana_gene "OTTMUSG00000064555.1"; havana_transcript "OTTMUST00000157388.1";
chr10	HAVANA	CDS	57371994	57372102	0	+	0	gene_id "ENSMUSG00000019878.9"; transcript_id "ENSMUST00000220353.2"; gene_type "protein_coding"; gene_name "Hsf2"; transcript_type "nonsense_mediated_decay"; transcript_name "Hsf2-206"; exon_number 2; exon_id "ENSMUSE00000098773.2"; level 2; protein_id "ENSMUSP00000151957.2"; transcript_support_level "1"; mgi_id "MGI:96239"; havana_gene "OTTMUSG00000064555.1"; havana_transcript "OTTMUST00000157388.1";
chr10	HAVANA	exon	57371994	57372102	0	+	.	gene_id "ENSMUSG00000019878.9"; transcript_id "ENSMUST00000079833.6"; gene_type "protein_coding"; gene_name "Hsf2"; transcript_type "protein_coding"; transcript_name "Hsf2-201"; exon_number 2; exon_id "ENSMUSE00000098773.2"; level 2; protein_id "ENSMUSP00000078761.5"; transcript_support_level "1"; mgi_id "MGI:96239"; tag "basic"; tag "Ensembl_canonical"; tag "GENCODE_Primary"; tag "appris_principal_1"; tag "CCDS"; ccdsid "CCDS23852.1"; havana_gene "OTTMUSG00000064555.1"; havana_transcript "OTTMUST00000157389.1";
chr10	HAVANA	CDS	57371994	57372102	0	+	0	gene_id "ENSMUSG00000019878.9"; transcript_id "ENSMUST00000079833.6"; gene_type "protein_coding"; gene_name "Hsf2"; transcript_type "protein_coding"; transcript_name "Hsf2-201"; exon_number 2; exon_id "ENSMUSE00000098773.2"; level 2; protein_id "ENSMUSP00000078761.5"; transcript_support_level "1"; mgi_id "MGI:96239"; tag "basic"; tag "Ensembl_canonical"; tag "GENCODE_Primary"; tag "appris_principal_1"; tag "CCDS"; ccdsid "CCDS23852.1"; havana_gene "OTTMUSG00000064555.1"; havana_transcript "OTTMUST00000157389.1";
chr10	HAVANA	exon	57371994	57372102	0	+	.	gene_id "ENSMUSG00000019878.9"; transcript_id "ENSMUST00000220042.2"; gene_type "protein_coding"; gene_name "Hsf2"; transcript_type "protein_coding"; transcript_name "Hsf2-204"; exon_number 3; exon_id "ENSMUSE00001411963.2"; level 2; protein_id "ENSMUSP00000152013.2"; transcript_support_level "5"; mgi_id "MGI:96239"; tag "RNA_Seq_supported_only"; tag "basic"; havana_gene "OTTMUSG00000064555.1"; havana_transcript "OTTMUST00000159579.1";
chr10	ENSEMBL_gcm37	exon	57371994	57372102	0.0121217491460694	+	.	gene_id "ENSMUSG00000019878.9"; transcript_id "ENSMUSG00000019878.9_tx_3"; exon_id "chr10_57371994_57372102_+"; exonnum "4"; txlen "2401";
chr10	ENSEMBL_gcm37	exon	57371994	57372102	0.00557423500877646	+	.	gene_id "ENSMUSG00000019878.9"; transcript_id "ENSMUSG00000019878.9_tx_4"; exon_id "chr10_57371994_57372102_+"; exonnum "4"; txlen "2427";
chr10	HAVANA	start_codon	57372072	57372074	0	+	0	gene_id "ENSMUSG00000019878.9"; transcript_id "ENSMUST00000220042.2"; gene_type "protein_coding"; gene_name "Hsf2"; transcript_type "protein_coding"; transcript_name "Hsf2-204"; exon_number 3; exon_id "ENSMUSE00001411963.2"; level 2; protein_id "ENSMUSP00000152013.2"; transcript_support_level "5"; mgi_id "MGI:96239"; tag "RNA_Seq_supported_only"; tag "basic"; havana_gene "OTTMUSG00000064555.1"; havana_transcript "OTTMUST00000159579.1";
chr10	HAVANA	CDS	57372072	57372102	0	+	0	gene_id "ENSMUSG00000019878.9"; transcript_id "ENSMUST00000220042.2"; gene_type "protein_coding"; gene_name "Hsf2"; transcript_type "protein_coding"; transcript_name "Hsf2-204"; exon_number 3; exon_id "ENSMUSE00001411963.2"; level 2; protein_id "ENSMUSP00000152013.2"; transcript_support_level "5"; mgi_id "MGI:96239"; tag "RNA_Seq_supported_only"; tag "basic"; havana_gene "OTTMUSG00000064555.1"; havana_transcript "OTTMUST00000159579.1";
chr10	HAVANA	exon	57372072	57372102	0	+	.	gene_id "ENSMUSG00000019878.9"; transcript_id "ENSMUST00000219171.2"; gene_type "protein_coding"; gene_name "Hsf2"; transcript_type "retained_intron"; transcript_name "Hsf2-203"; exon_number 1; exon_id "ENSMUSE00001409474.2"; level 2; transcript_support_level "3"; mgi_id "MGI:96239"; tag "RNA_Seq_supported_only"; havana_gene "OTTMUSG00000064555.1"; havana_transcript "OTTMUST00000159580.1";
chr10	HAVANA	transcript	57372072	57381011	0	+	.	gene_id "ENSMUSG00000019878.9"; transcript_id "ENSMUST00000219171.2"; gene_type "protein_coding"; gene_name "Hsf2"; transcript_type "retained_intron"; transcript_name "Hsf2-203"; level 2; transcript_support_level "3"; mgi_id "MGI:96239"; tag "RNA_Seq_supported_only"; havana_gene "OTTMUSG00000064555.1"; havana_transcript "OTTMUST00000159580.1";
chr10	HAVANA	exon	57372251	57372378	0	+	.	gene_id "ENSMUSG00000019878.9"; transcript_id "ENSMUST00000220353.2"; gene_type "protein_coding"; gene_name "Hsf2"; transcript_type "nonsense_mediated_decay"; transcript_name "Hsf2-206"; exon_number 3; exon_id "ENSMUSE00000098772.2"; level 2; protein_id "ENSMUSP00000151957.2"; transcript_support_level "1"; mgi_id "MGI:96239"; havana_gene "OTTMUSG00000064555.1"; havana_transcript "OTTMUST00000157388.1";
chr10	HAVANA	CDS	57372251	57372378	0	+	2	gene_id "ENSMUSG00000019878.9"; transcript_id "ENSMUST00000220353.2"; gene_type "protein_coding"; gene_name "Hsf2"; transcript_type "nonsense_mediated_decay"; transcript_name "Hsf2-206"; exon_number 3; exon_id "ENSMUSE00000098772.2"; level 2; protein_id "ENSMUSP00000151957.2"; transcript_support_level "1"; mgi_id "MGI:96239"; havana_gene "OTTMUSG00000064555.1"; havana_transcript "OTTMUST00000157388.1";
chr10	HAVANA	exon	57372251	57372378	0	+	.	gene_id "ENSMUSG00000019878.9"; transcript_id "ENSMUST00000079833.6"; gene_type "protein_coding"; gene_name "Hsf2"; transcript_type "protein_coding"; transcript_name "Hsf2-201"; exon_number 3; exon_id "ENSMUSE00000098772.2"; level 2; protein_id "ENSMUSP00000078761.5"; transcript_support_level "1"; mgi_id "MGI:96239"; tag "basic"; tag "Ensembl_canonical"; tag "GENCODE_Primary"; tag "appris_principal_1"; tag "CCDS"; ccdsid "CCDS23852.1"; havana_gene "OTTMUSG00000064555.1"; havana_transcript "OTTMUST00000157389.1";
chr10	HAVANA	CDS	57372251	57372378	0	+	2	gene_id "ENSMUSG00000019878.9"; transcript_id "ENSMUST00000079833.6"; gene_type "protein_coding"; gene_name "Hsf2"; transcript_type "protein_coding"; transcript_name "Hsf2-201"; exon_number 3; exon_id "ENSMUSE00000098772.2"; level 2; protein_id "ENSMUSP00000078761.5"; transcript_support_level "1"; mgi_id "MGI:96239"; tag "basic"; tag "Ensembl_canonical"; tag "GENCODE_Primary"; tag "appris_principal_1"; tag "CCDS"; ccdsid "CCDS23852.1"; havana_gene "OTTMUSG00000064555.1"; havana_transcript "OTTMUST00000157389.1";
chr10	HAVANA	exon	57372251	57372378	0	+	.	gene_id "ENSMUSG00000019878.9"; transcript_id "ENSMUST00000220042.2"; gene_type "protein_coding"; gene_name "Hsf2"; transcript_type "protein_coding"; transcript_name "Hsf2-204"; exon_number 4; exon_id "ENSMUSE00000098772.2"; level 2; protein_id "ENSMUSP00000152013.2"; transcript_support_level "5"; mgi_id "MGI:96239"; tag "RNA_Seq_supported_only"; tag "basic"; havana_gene "OTTMUSG00000064555.1"; havana_transcript "OTTMUST00000159579.1";
chr10	HAVANA	CDS	57372251	57372378	0	+	2	gene_id "ENSMUSG00000019878.9"; transcript_id "ENSMUST00000220042.2"; gene_type "protein_coding"; gene_name "Hsf2"; transcript_type "protein_coding"; transcript_name "Hsf2-204"; exon_number 4; exon_id "ENSMUSE00000098772.2"; level 2; protein_id "ENSMUSP00000152013.2"; transcript_support_level "5"; mgi_id "MGI:96239"; tag "RNA_Seq_supported_only"; tag "basic"; havana_gene "OTTMUSG00000064555.1"; havana_transcript "OTTMUST00000159579.1";
chr10	HAVANA	exon	57372251	57372378	0	+	.	gene_id "ENSMUSG00000019878.9"; transcript_id "ENSMUST00000219171.2"; gene_type "protein_coding"; gene_name "Hsf2"; transcript_type "retained_intron"; transcript_name "Hsf2-203"; exon_number 2; exon_id "ENSMUSE00001410948.2"; level 2; transcript_support_level "3"; mgi_id "MGI:96239"; tag "RNA_Seq_supported_only"; havana_gene "OTTMUSG00000064555.1"; havana_transcript "OTTMUST00000159580.1";
chr10	ENSEMBL_gcm37	exon	57372251	57372378	0.0121217491460694	+	.	gene_id "ENSMUSG00000019878.9"; transcript_id "ENSMUSG00000019878.9_tx_3"; exon_id "chr10_57372251_57372378_+"; exonnum "5"; txlen "2401";
chr10	ENSEMBL_gcm37	exon	57372251	57372378	0.00557423500877646	+	.	gene_id "ENSMUSG00000019878.9"; transcript_id "ENSMUSG00000019878.9_tx_4"; exon_id "chr10_57372251_57372378_+"; exonnum "5"; txlen "2427";
chr10	HAVANA	exon	57373593	57373717	0	+	.	gene_id "ENSMUSG00000019878.9"; transcript_id "ENSMUST00000220353.2"; gene_type "protein_coding"; gene_name "Hsf2"; transcript_type "nonsense_mediated_decay"; transcript_name "Hsf2-206"; exon_number 4; exon_id "ENSMUSE00000098777.2"; level 2; protein_id "ENSMUSP00000151957.2"; transcript_support_level "1"; mgi_id "MGI:96239"; havana_gene "OTTMUSG00000064555.1"; havana_transcript "OTTMUST00000157388.1";
chr10	HAVANA	CDS	57373593	57373717	0	+	0	gene_id "ENSMUSG00000019878.9"; transcript_id "ENSMUST00000220353.2"; gene_type "protein_coding"; gene_name "Hsf2"; transcript_type "nonsense_mediated_decay"; transcript_name "Hsf2-206"; exon_number 4; exon_id "ENSMUSE00000098777.2"; level 2; protein_id "ENSMUSP00000151957.2"; transcript_support_level "1"; mgi_id "MGI:96239"; havana_gene "OTTMUSG00000064555.1"; havana_transcript "OTTMUST00000157388.1";
chr10	HAVANA	exon	57373593	57373717	0	+	.	gene_id "ENSMUSG00000019878.9"; transcript_id "ENSMUST00000079833.6"; gene_type "protein_coding"; gene_name "Hsf2"; transcript_type "protein_coding"; transcript_name "Hsf2-201"; exon_number 4; exon_id "ENSMUSE00000098777.2"; level 2; protein_id "ENSMUSP00000078761.5"; transcript_support_level "1"; mgi_id "MGI:96239"; tag "basic"; tag "Ensembl_canonical"; tag "GENCODE_Primary"; tag "appris_principal_1"; tag "CCDS"; ccdsid "CCDS23852.1"; havana_gene "OTTMUSG00000064555.1"; havana_transcript "OTTMUST00000157389.1";
chr10	HAVANA	CDS	57373593	57373717	0	+	0	gene_id "ENSMUSG00000019878.9"; transcript_id "ENSMUST00000079833.6"; gene_type "protein_coding"; gene_name "Hsf2"; transcript_type "protein_coding"; transcript_name "Hsf2-201"; exon_number 4; exon_id "ENSMUSE00000098777.2"; level 2; protein_id "ENSMUSP00000078761.5"; transcript_support_level "1"; mgi_id "MGI:96239"; tag "basic"; tag "Ensembl_canonical"; tag "GENCODE_Primary"; tag "appris_principal_1"; tag "CCDS"; ccdsid "CCDS23852.1"; havana_gene "OTTMUSG00000064555.1"; havana_transcript "OTTMUST00000157389.1";
chr10	HAVANA	exon	57373593	57373717	0	+	.	gene_id "ENSMUSG00000019878.9"; transcript_id "ENSMUST00000220042.2"; gene_type "protein_coding"; gene_name "Hsf2"; transcript_type "protein_coding"; transcript_name "Hsf2-204"; exon_number 5; exon_id "ENSMUSE00000098777.2"; level 2; protein_id "ENSMUSP00000152013.2"; transcript_support_level "5"; mgi_id "MGI:96239"; tag "RNA_Seq_supported_only"; tag "basic"; havana_gene "OTTMUSG00000064555.1"; havana_transcript "OTTMUST00000159579.1";
chr10	HAVANA	CDS	57373593	57373717	0	+	0	gene_id "ENSMUSG00000019878.9"; transcript_id "ENSMUST00000220042.2"; gene_type "protein_coding"; gene_name "Hsf2"; transcript_type "protein_coding"; transcript_name "Hsf2-204"; exon_number 5; exon_id "ENSMUSE00000098777.2"; level 2; protein_id "ENSMUSP00000152013.2"; transcript_support_level "5"; mgi_id "MGI:96239"; tag "RNA_Seq_supported_only"; tag "basic"; havana_gene "OTTMUSG00000064555.1"; havana_transcript "OTTMUST00000159579.1";
chr10	HAVANA	exon	57373593	57373717	0	+	.	gene_id "ENSMUSG00000019878.9"; transcript_id "ENSMUST00000219171.2"; gene_type "protein_coding"; gene_name "Hsf2"; transcript_type "retained_intron"; transcript_name "Hsf2-203"; exon_number 3; exon_id "ENSMUSE00001408159.2"; level 2; transcript_support_level "3"; mgi_id "MGI:96239"; tag "RNA_Seq_supported_only"; havana_gene "OTTMUSG00000064555.1"; havana_transcript "OTTMUST00000159580.1";
chr10	ENSEMBL_gcm37	exon	57373593	57373717	0.0121217491460694	+	.	gene_id "ENSMUSG00000019878.9"; transcript_id "ENSMUSG00000019878.9_tx_3"; exon_id "chr10_57373593_57373717_+"; exonnum "6"; txlen "2401";
chr10	ENSEMBL_gcm37	exon	57373593	57373717	0.00557423500877646	+	.	gene_id "ENSMUSG00000019878.9"; transcript_id "ENSMUSG00000019878.9_tx_4"; exon_id "chr10_57373593_57373717_+"; exonnum "6"; txlen "2427";
chr10	HAVANA	exon	57375512	57375587	0	+	.	gene_id "ENSMUSG00000019878.9"; transcript_id "ENSMUST00000220353.2"; gene_type "protein_coding"; gene_name "Hsf2"; transcript_type "nonsense_mediated_decay"; transcript_name "Hsf2-206"; exon_number 5; exon_id "ENSMUSE00000098776.2"; level 2; protein_id "ENSMUSP00000151957.2"; transcript_support_level "1"; mgi_id "MGI:96239"; havana_gene "OTTMUSG00000064555.1"; havana_transcript "OTTMUST00000157388.1";
chr10	HAVANA	CDS	57375512	57375587	0	+	1	gene_id "ENSMUSG00000019878.9"; transcript_id "ENSMUST00000220353.2"; gene_type "protein_coding"; gene_name "Hsf2"; transcript_type "nonsense_mediated_decay"; transcript_name "Hsf2-206"; exon_number 5; exon_id "ENSMUSE00000098776.2"; level 2; protein_id "ENSMUSP00000151957.2"; transcript_support_level "1"; mgi_id "MGI:96239"; havana_gene "OTTMUSG00000064555.1"; havana_transcript "OTTMUST00000157388.1";
chr10	HAVANA	exon	57375512	57375587	0	+	.	gene_id "ENSMUSG00000019878.9"; transcript_id "ENSMUST00000079833.6"; gene_type "protein_coding"; gene_name "Hsf2"; transcript_type "protein_coding"; transcript_name "Hsf2-201"; exon_number 5; exon_id "ENSMUSE00000098776.2"; level 2; protein_id "ENSMUSP00000078761.5"; transcript_support_level "1"; mgi_id "MGI:96239"; tag "basic"; tag "Ensembl_canonical"; tag "GENCODE_Primary"; tag "appris_principal_1"; tag "CCDS"; ccdsid "CCDS23852.1"; havana_gene "OTTMUSG00000064555.1"; havana_transcript "OTTMUST00000157389.1";
chr10	HAVANA	CDS	57375512	57375587	0	+	1	gene_id "ENSMUSG00000019878.9"; transcript_id "ENSMUST00000079833.6"; gene_type "protein_coding"; gene_name "Hsf2"; transcript_type "protein_coding"; transcript_name "Hsf2-201"; exon_number 5; exon_id "ENSMUSE00000098776.2"; level 2; protein_id "ENSMUSP00000078761.5"; transcript_support_level "1"; mgi_id "MGI:96239"; tag "basic"; tag "Ensembl_canonical"; tag "GENCODE_Primary"; tag "appris_principal_1"; tag "CCDS"; ccdsid "CCDS23852.1"; havana_gene "OTTMUSG00000064555.1"; havana_transcript "OTTMUST00000157389.1";
chr10	HAVANA	exon	57375512	57375587	0	+	.	gene_id "ENSMUSG00000019878.9"; transcript_id "ENSMUST00000220042.2"; gene_type "protein_coding"; gene_name "Hsf2"; transcript_type "protein_coding"; transcript_name "Hsf2-204"; exon_number 6; exon_id "ENSMUSE00000098776.2"; level 2; protein_id "ENSMUSP00000152013.2"; transcript_support_level "5"; mgi_id "MGI:96239"; tag "RNA_Seq_supported_only"; tag "basic"; havana_gene "OTTMUSG00000064555.1"; havana_transcript "OTTMUST00000159579.1";
chr10	HAVANA	CDS	57375512	57375587	0	+	1	gene_id "ENSMUSG00000019878.9"; transcript_id "ENSMUST00000220042.2"; gene_type "protein_coding"; gene_name "Hsf2"; transcript_type "protein_coding"; transcript_name "Hsf2-204"; exon_number 6; exon_id "ENSMUSE00000098776.2"; level 2; protein_id "ENSMUSP00000152013.2"; transcript_support_level "5"; mgi_id "MGI:96239"; tag "RNA_Seq_supported_only"; tag "basic"; havana_gene "OTTMUSG00000064555.1"; havana_transcript "OTTMUST00000159579.1";
chr10	HAVANA	exon	57375512	57375587	0	+	.	gene_id "ENSMUSG00000019878.9"; transcript_id "ENSMUST00000219171.2"; gene_type "protein_coding"; gene_name "Hsf2"; transcript_type "retained_intron"; transcript_name "Hsf2-203"; exon_number 4; exon_id "ENSMUSE00001411576.2"; level 2; transcript_support_level "3"; mgi_id "MGI:96239"; tag "RNA_Seq_supported_only"; havana_gene "OTTMUSG00000064555.1"; havana_transcript "OTTMUST00000159580.1";
chr10	ENSEMBL_gcm37	exon	57375512	57375587	0.0121217491460694	+	.	gene_id "ENSMUSG00000019878.9"; transcript_id "ENSMUSG00000019878.9_tx_3"; exon_id "chr10_57375512_57375587_+"; exonnum "7"; txlen "2401";
chr10	ENSEMBL_gcm37	exon	57375512	57375587	0.00557423500877646	+	.	gene_id "ENSMUSG00000019878.9"; transcript_id "ENSMUSG00000019878.9_tx_4"; exon_id "chr10_57375512_57375587_+"; exonnum "7"; txlen "2427";
chr10	HAVANA	transcript	57376470	57380996	0	+	.	gene_id "ENSMUSG00000019878.9"; transcript_id "ENSMUST00000218251.2"; gene_type "protein_coding"; gene_name "Hsf2"; transcript_type "retained_intron"; transcript_name "Hsf2-202"; level 2; transcript_support_level "NA"; mgi_id "MGI:96239"; havana_gene "OTTMUSG00000064555.1"; havana_transcript "OTTMUST00000157390.1";
chr10	HAVANA	exon	57376470	57380996	0	+	.	gene_id "ENSMUSG00000019878.9"; transcript_id "ENSMUST00000218251.2"; gene_type "protein_coding"; gene_name "Hsf2"; transcript_type "retained_intron"; transcript_name "Hsf2-202"; exon_number 1; exon_id "ENSMUSE00001409639.2"; level 2; transcript_support_level "NA"; mgi_id "MGI:96239"; havana_gene "OTTMUSG00000064555.1"; havana_transcript "OTTMUST00000157390.1";
chr10	HAVANA	exon	57377466	57377527	0	+	.	gene_id "ENSMUSG00000019878.9"; transcript_id "ENSMUST00000220353.2"; gene_type "protein_coding"; gene_name "Hsf2"; transcript_type "nonsense_mediated_decay"; transcript_name "Hsf2-206"; exon_number 6; exon_id "ENSMUSE00000098769.2"; level 2; protein_id "ENSMUSP00000151957.2"; transcript_support_level "1"; mgi_id "MGI:96239"; havana_gene "OTTMUSG00000064555.1"; havana_transcript "OTTMUST00000157388.1";
chr10	HAVANA	CDS	57377466	57377527	0	+	0	gene_id "ENSMUSG00000019878.9"; transcript_id "ENSMUST00000220353.2"; gene_type "protein_coding"; gene_name "Hsf2"; transcript_type "nonsense_mediated_decay"; transcript_name "Hsf2-206"; exon_number 6; exon_id "ENSMUSE00000098769.2"; level 2; protein_id "ENSMUSP00000151957.2"; transcript_support_level "1"; mgi_id "MGI:96239"; havana_gene "OTTMUSG00000064555.1"; havana_transcript "OTTMUST00000157388.1";
chr10	HAVANA	exon	57377466	57377527	0	+	.	gene_id "ENSMUSG00000019878.9"; transcript_id "ENSMUST00000079833.6"; gene_type "protein_coding"; gene_name "Hsf2"; transcript_type "protein_coding"; transcript_name "Hsf2-201"; exon_number 6; exon_id "ENSMUSE00000098769.2"; level 2; protein_id "ENSMUSP00000078761.5"; transcript_support_level "1"; mgi_id "MGI:96239"; tag "basic"; tag "Ensembl_canonical"; tag "GENCODE_Primary"; tag "appris_principal_1"; tag "CCDS"; ccdsid "CCDS23852.1"; havana_gene "OTTMUSG00000064555.1"; havana_transcript "OTTMUST00000157389.1";
chr10	HAVANA	CDS	57377466	57377527	0	+	0	gene_id "ENSMUSG00000019878.9"; transcript_id "ENSMUST00000079833.6"; gene_type "protein_coding"; gene_name "Hsf2"; transcript_type "protein_coding"; transcript_name "Hsf2-201"; exon_number 6; exon_id "ENSMUSE00000098769.2"; level 2; protein_id "ENSMUSP00000078761.5"; transcript_support_level "1"; mgi_id "MGI:96239"; tag "basic"; tag "Ensembl_canonical"; tag "GENCODE_Primary"; tag "appris_principal_1"; tag "CCDS"; ccdsid "CCDS23852.1"; havana_gene "OTTMUSG00000064555.1"; havana_transcript "OTTMUST00000157389.1";
chr10	HAVANA	exon	57377466	57377527	0	+	.	gene_id "ENSMUSG00000019878.9"; transcript_id "ENSMUST00000220042.2"; gene_type "protein_coding"; gene_name "Hsf2"; transcript_type "protein_coding"; transcript_name "Hsf2-204"; exon_number 7; exon_id "ENSMUSE00000098769.2"; level 2; protein_id "ENSMUSP00000152013.2"; transcript_support_level "5"; mgi_id "MGI:96239"; tag "RNA_Seq_supported_only"; tag "basic"; havana_gene "OTTMUSG00000064555.1"; havana_transcript "OTTMUST00000159579.1";
chr10	HAVANA	CDS	57377466	57377527	0	+	0	gene_id "ENSMUSG00000019878.9"; transcript_id "ENSMUST00000220042.2"; gene_type "protein_coding"; gene_name "Hsf2"; transcript_type "protein_coding"; transcript_name "Hsf2-204"; exon_number 7; exon_id "ENSMUSE00000098769.2"; level 2; protein_id "ENSMUSP00000152013.2"; transcript_support_level "5"; mgi_id "MGI:96239"; tag "RNA_Seq_supported_only"; tag "basic"; havana_gene "OTTMUSG00000064555.1"; havana_transcript "OTTMUST00000159579.1";
chr10	HAVANA	exon	57377466	57377527	0	+	.	gene_id "ENSMUSG00000019878.9"; transcript_id "ENSMUST00000219171.2"; gene_type "protein_coding"; gene_name "Hsf2"; transcript_type "retained_intron"; transcript_name "Hsf2-203"; exon_number 5; exon_id "ENSMUSE00001409674.2"; level 2; transcript_support_level "3"; mgi_id "MGI:96239"; tag "RNA_Seq_supported_only"; havana_gene "OTTMUSG00000064555.1"; havana_transcript "OTTMUST00000159580.1";
chr10	ENSEMBL_gcm37	exon	57377466	57377527	0.0121217491460694	+	.	gene_id "ENSMUSG00000019878.9"; transcript_id "ENSMUSG00000019878.9_tx_3"; exon_id "chr10_57377466_57377527_+"; exonnum "8"; txlen "2401";
chr10	ENSEMBL_gcm37	exon	57377466	57377527	0.00557423500877646	+	.	gene_id "ENSMUSG00000019878.9"; transcript_id "ENSMUSG00000019878.9_tx_4"; exon_id "chr10_57377466_57377527_+"; exonnum "8"; txlen "2427";
chr10	HAVANA	exon	57378719	57378806	0	+	.	gene_id "ENSMUSG00000019878.9"; transcript_id "ENSMUST00000220353.2"; gene_type "protein_coding"; gene_name "Hsf2"; transcript_type "nonsense_mediated_decay"; transcript_name "Hsf2-206"; exon_number 7; exon_id "ENSMUSE00000098765.2"; level 2; protein_id "ENSMUSP00000151957.2"; transcript_support_level "1"; mgi_id "MGI:96239"; havana_gene "OTTMUSG00000064555.1"; havana_transcript "OTTMUST00000157388.1";
chr10	HAVANA	CDS	57378719	57378806	0	+	1	gene_id "ENSMUSG00000019878.9"; transcript_id "ENSMUST00000220353.2"; gene_type "protein_coding"; gene_name "Hsf2"; transcript_type "nonsense_mediated_decay"; transcript_name "Hsf2-206"; exon_number 7; exon_id "ENSMUSE00000098765.2"; level 2; protein_id "ENSMUSP00000151957.2"; transcript_support_level "1"; mgi_id "MGI:96239"; havana_gene "OTTMUSG00000064555.1"; havana_transcript "OTTMUST00000157388.1";
chr10	HAVANA	exon	57378719	57378806	0	+	.	gene_id "ENSMUSG00000019878.9"; transcript_id "ENSMUST00000079833.6"; gene_type "protein_coding"; gene_name "Hsf2"; transcript_type "protein_coding"; transcript_name "Hsf2-201"; exon_number 7; exon_id "ENSMUSE00000098765.2"; level 2; protein_id "ENSMUSP00000078761.5"; transcript_support_level "1"; mgi_id "MGI:96239"; tag "basic"; tag "Ensembl_canonical"; tag "GENCODE_Primary"; tag "appris_principal_1"; tag "CCDS"; ccdsid "CCDS23852.1"; havana_gene "OTTMUSG00000064555.1"; havana_transcript "OTTMUST00000157389.1";
chr10	HAVANA	CDS	57378719	57378806	0	+	1	gene_id "ENSMUSG00000019878.9"; transcript_id "ENSMUST00000079833.6"; gene_type "protein_coding"; gene_name "Hsf2"; transcript_type "protein_coding"; transcript_name "Hsf2-201"; exon_number 7; exon_id "ENSMUSE00000098765.2"; level 2; protein_id "ENSMUSP00000078761.5"; transcript_support_level "1"; mgi_id "MGI:96239"; tag "basic"; tag "Ensembl_canonical"; tag "GENCODE_Primary"; tag "appris_principal_1"; tag "CCDS"; ccdsid "CCDS23852.1"; havana_gene "OTTMUSG00000064555.1"; havana_transcript "OTTMUST00000157389.1";
chr10	HAVANA	exon	57378719	57378806	0	+	.	gene_id "ENSMUSG00000019878.9"; transcript_id "ENSMUST00000220042.2"; gene_type "protein_coding"; gene_name "Hsf2"; transcript_type "protein_coding"; transcript_name "Hsf2-204"; exon_number 8; exon_id "ENSMUSE00000098765.2"; level 2; protein_id "ENSMUSP00000152013.2"; transcript_support_level "5"; mgi_id "MGI:96239"; tag "RNA_Seq_supported_only"; tag "basic"; havana_gene "OTTMUSG00000064555.1"; havana_transcript "OTTMUST00000159579.1";
chr10	HAVANA	CDS	57378719	57378806	0	+	1	gene_id "ENSMUSG00000019878.9"; transcript_id "ENSMUST00000220042.2"; gene_type "protein_coding"; gene_name "Hsf2"; transcript_type "protein_coding"; transcript_name "Hsf2-204"; exon_number 8; exon_id "ENSMUSE00000098765.2"; level 2; protein_id "ENSMUSP00000152013.2"; transcript_support_level "5"; mgi_id "MGI:96239"; tag "RNA_Seq_supported_only"; tag "basic"; havana_gene "OTTMUSG00000064555.1"; havana_transcript "OTTMUST00000159579.1";
chr10	HAVANA	exon	57378719	57378806	0	+	.	gene_id "ENSMUSG00000019878.9"; transcript_id "ENSMUST00000219171.2"; gene_type "protein_coding"; gene_name "Hsf2"; transcript_type "retained_intron"; transcript_name "Hsf2-203"; exon_number 6; exon_id "ENSMUSE00001410552.2"; level 2; transcript_support_level "3"; mgi_id "MGI:96239"; tag "RNA_Seq_supported_only"; havana_gene "OTTMUSG00000064555.1"; havana_transcript "OTTMUST00000159580.1";
chr10	ENSEMBL_gcm37	exon	57378719	57378806	0.0121217491460694	+	.	gene_id "ENSMUSG00000019878.9"; transcript_id "ENSMUSG00000019878.9_tx_3"; exon_id "chr10_57378719_57378806_+"; exonnum "9"; txlen "2401";
chr10	ENSEMBL_gcm37	exon	57378719	57378806	0.00557423500877646	+	.	gene_id "ENSMUSG00000019878.9"; transcript_id "ENSMUSG00000019878.9_tx_4"; exon_id "chr10_57378719_57378806_+"; exonnum "9"; txlen "2427";
chr10	HAVANA	CDS	57380646	57380702	0	+	0	gene_id "ENSMUSG00000019878.9"; transcript_id "ENSMUST00000220353.2"; gene_type "protein_coding"; gene_name "Hsf2"; transcript_type "nonsense_mediated_decay"; transcript_name "Hsf2-206"; exon_number 8; exon_id "ENSMUSE00001407704.2"; level 2; protein_id "ENSMUSP00000151957.2"; transcript_support_level "1"; mgi_id "MGI:96239"; havana_gene "OTTMUSG00000064555.1"; havana_transcript "OTTMUST00000157388.1";
chr10	HAVANA	exon	57380646	57380826	0	+	.	gene_id "ENSMUSG00000019878.9"; transcript_id "ENSMUST00000220353.2"; gene_type "protein_coding"; gene_name "Hsf2"; transcript_type "nonsense_mediated_decay"; transcript_name "Hsf2-206"; exon_number 8; exon_id "ENSMUSE00001407704.2"; level 2; protein_id "ENSMUSP00000151957.2"; transcript_support_level "1"; mgi_id "MGI:96239"; havana_gene "OTTMUSG00000064555.1"; havana_transcript "OTTMUST00000157388.1";
chr10	HAVANA	exon	57380678	57380826	0	+	.	gene_id "ENSMUSG00000019878.9"; transcript_id "ENSMUST00000079833.6"; gene_type "protein_coding"; gene_name "Hsf2"; transcript_type "protein_coding"; transcript_name "Hsf2-201"; exon_number 8; exon_id "ENSMUSE00000098775.2"; level 2; protein_id "ENSMUSP00000078761.5"; transcript_support_level "1"; mgi_id "MGI:96239"; tag "basic"; tag "Ensembl_canonical"; tag "GENCODE_Primary"; tag "appris_principal_1"; tag "CCDS"; ccdsid "CCDS23852.1"; havana_gene "OTTMUSG00000064555.1"; havana_transcript "OTTMUST00000157389.1";
chr10	HAVANA	CDS	57380678	57380826	0	+	0	gene_id "ENSMUSG00000019878.9"; transcript_id "ENSMUST00000079833.6"; gene_type "protein_coding"; gene_name "Hsf2"; transcript_type "protein_coding"; transcript_name "Hsf2-201"; exon_number 8; exon_id "ENSMUSE00000098775.2"; level 2; protein_id "ENSMUSP00000078761.5"; transcript_support_level "1"; mgi_id "MGI:96239"; tag "basic"; tag "Ensembl_canonical"; tag "GENCODE_Primary"; tag "appris_principal_1"; tag "CCDS"; ccdsid "CCDS23852.1"; havana_gene "OTTMUSG00000064555.1"; havana_transcript "OTTMUST00000157389.1";
chr10	HAVANA	exon	57380678	57380826	0	+	.	gene_id "ENSMUSG00000019878.9"; transcript_id "ENSMUST00000220042.2"; gene_type "protein_coding"; gene_name "Hsf2"; transcript_type "protein_coding"; transcript_name "Hsf2-204"; exon_number 9; exon_id "ENSMUSE00000098775.2"; level 2; protein_id "ENSMUSP00000152013.2"; transcript_support_level "5"; mgi_id "MGI:96239"; tag "RNA_Seq_supported_only"; tag "basic"; havana_gene "OTTMUSG00000064555.1"; havana_transcript "OTTMUST00000159579.1";
chr10	HAVANA	CDS	57380678	57380826	0	+	0	gene_id "ENSMUSG00000019878.9"; transcript_id "ENSMUST00000220042.2"; gene_type "protein_coding"; gene_name "Hsf2"; transcript_type "protein_coding"; transcript_name "Hsf2-204"; exon_number 9; exon_id "ENSMUSE00000098775.2"; level 2; protein_id "ENSMUSP00000152013.2"; transcript_support_level "5"; mgi_id "MGI:96239"; tag "RNA_Seq_supported_only"; tag "basic"; havana_gene "OTTMUSG00000064555.1"; havana_transcript "OTTMUST00000159579.1";
chr10	ENSEMBL_gcm37	exon	57380678	57380826	0.0121217491460694	+	.	gene_id "ENSMUSG00000019878.9"; transcript_id "ENSMUSG00000019878.9_tx_3"; exon_id "chr10_57380678_57380826_+"; exonnum "10"; txlen "2401";
chr10	ENSEMBL_gcm37	exon	57380678	57380826	0.00557423500877646	+	.	gene_id "ENSMUSG00000019878.9"; transcript_id "ENSMUSG00000019878.9_tx_4"; exon_id "chr10_57380678_57380826_+"; exonnum "10"; txlen "2427";
chr10	HAVANA	exon	57380678	57381011	0	+	.	gene_id "ENSMUSG00000019878.9"; transcript_id "ENSMUST00000219171.2"; gene_type "protein_coding"; gene_name "Hsf2"; transcript_type "retained_intron"; transcript_name "Hsf2-203"; exon_number 7; exon_id "ENSMUSE00001412800.2"; level 2; transcript_support_level "3"; mgi_id "MGI:96239"; tag "RNA_Seq_supported_only"; havana_gene "OTTMUSG00000064555.1"; havana_transcript "OTTMUST00000159580.1";
chr10	HAVANA	stop_codon	57380703	57380705	0	+	0	gene_id "ENSMUSG00000019878.9"; transcript_id "ENSMUST00000220353.2"; gene_type "protein_coding"; gene_name "Hsf2"; transcript_type "nonsense_mediated_decay"; transcript_name "Hsf2-206"; exon_number 8; exon_id "ENSMUSE00001407704.2"; level 2; protein_id "ENSMUSP00000151957.2"; transcript_support_level "1"; mgi_id "MGI:96239"; havana_gene "OTTMUSG00000064555.1"; havana_transcript "OTTMUST00000157388.1";
chr10	HAVANA	UTR	57380703	57380826	0	+	.	gene_id "ENSMUSG00000019878.9"; transcript_id "ENSMUST00000220353.2"; gene_type "protein_coding"; gene_name "Hsf2"; transcript_type "nonsense_mediated_decay"; transcript_name "Hsf2-206"; exon_number 8; exon_id "ENSMUSE00001407704.2"; level 2; protein_id "ENSMUSP00000151957.2"; transcript_support_level "1"; mgi_id "MGI:96239"; havana_gene "OTTMUSG00000064555.1"; havana_transcript "OTTMUST00000157388.1";
chr10	HAVANA	exon	57381242	57381478	0	+	.	gene_id "ENSMUSG00000019878.9"; transcript_id "ENSMUST00000220353.2"; gene_type "protein_coding"; gene_name "Hsf2"; transcript_type "nonsense_mediated_decay"; transcript_name "Hsf2-206"; exon_number 9; exon_id "ENSMUSE00001412737.2"; level 2; protein_id "ENSMUSP00000151957.2"; transcript_support_level "1"; mgi_id "MGI:96239"; havana_gene "OTTMUSG00000064555.1"; havana_transcript "OTTMUST00000157388.1";
chr10	HAVANA	UTR	57381242	57381478	0	+	.	gene_id "ENSMUSG00000019878.9"; transcript_id "ENSMUST00000220353.2"; gene_type "protein_coding"; gene_name "Hsf2"; transcript_type "nonsense_mediated_decay"; transcript_name "Hsf2-206"; exon_number 9; exon_id "ENSMUSE00001412737.2"; level 2; protein_id "ENSMUSP00000151957.2"; transcript_support_level "1"; mgi_id "MGI:96239"; havana_gene "OTTMUSG00000064555.1"; havana_transcript "OTTMUST00000157388.1";
chr10	HAVANA	exon	57381242	57381478	0	+	.	gene_id "ENSMUSG00000019878.9"; transcript_id "ENSMUST00000079833.6"; gene_type "protein_coding"; gene_name "Hsf2"; transcript_type "protein_coding"; transcript_name "Hsf2-201"; exon_number 9; exon_id "ENSMUSE00000098774.2"; level 2; protein_id "ENSMUSP00000078761.5"; transcript_support_level "1"; mgi_id "MGI:96239"; tag "basic"; tag "Ensembl_canonical"; tag "GENCODE_Primary"; tag "appris_principal_1"; tag "CCDS"; ccdsid "CCDS23852.1"; havana_gene "OTTMUSG00000064555.1"; havana_transcript "OTTMUST00000157389.1";
chr10	HAVANA	CDS	57381242	57381478	0	+	1	gene_id "ENSMUSG00000019878.9"; transcript_id "ENSMUST00000079833.6"; gene_type "protein_coding"; gene_name "Hsf2"; transcript_type "protein_coding"; transcript_name "Hsf2-201"; exon_number 9; exon_id "ENSMUSE00000098774.2"; level 2; protein_id "ENSMUSP00000078761.5"; transcript_support_level "1"; mgi_id "MGI:96239"; tag "basic"; tag "Ensembl_canonical"; tag "GENCODE_Primary"; tag "appris_principal_1"; tag "CCDS"; ccdsid "CCDS23852.1"; havana_gene "OTTMUSG00000064555.1"; havana_transcript "OTTMUST00000157389.1";
chr10	HAVANA	exon	57381242	57381478	0	+	.	gene_id "ENSMUSG00000019878.9"; transcript_id "ENSMUST00000220042.2"; gene_type "protein_coding"; gene_name "Hsf2"; transcript_type "protein_coding"; transcript_name "Hsf2-204"; exon_number 10; exon_id "ENSMUSE00000098774.2"; level 2; protein_id "ENSMUSP00000152013.2"; transcript_support_level "5"; mgi_id "MGI:96239"; tag "RNA_Seq_supported_only"; tag "basic"; havana_gene "OTTMUSG00000064555.1"; havana_transcript "OTTMUST00000159579.1";
chr10	HAVANA	CDS	57381242	57381478	0	+	1	gene_id "ENSMUSG00000019878.9"; transcript_id "ENSMUST00000220042.2"; gene_type "protein_coding"; gene_name "Hsf2"; transcript_type "protein_coding"; transcript_name "Hsf2-204"; exon_number 10; exon_id "ENSMUSE00000098774.2"; level 2; protein_id "ENSMUSP00000152013.2"; transcript_support_level "5"; mgi_id "MGI:96239"; tag "RNA_Seq_supported_only"; tag "basic"; havana_gene "OTTMUSG00000064555.1"; havana_transcript "OTTMUST00000159579.1";
chr10	ENSEMBL_gcm37	exon	57381242	57381478	0.0121217491460694	+	.	gene_id "ENSMUSG00000019878.9"; transcript_id "ENSMUSG00000019878.9_tx_3"; exon_id "chr10_57381242_57381478_+"; exonnum "11"; txlen "2401";
chr10	ENSEMBL_gcm37	exon	57381242	57381478	0.00557423500877646	+	.	gene_id "ENSMUSG00000019878.9"; transcript_id "ENSMUSG00000019878.9_tx_4"; exon_id "chr10_57381242_57381478_+"; exonnum "11"; txlen "2427";
chr10	HAVANA	exon	57382293	57382398	0	+	.	gene_id "ENSMUSG00000019878.9"; transcript_id "ENSMUST00000079833.6"; gene_type "protein_coding"; gene_name "Hsf2"; transcript_type "protein_coding"; transcript_name "Hsf2-201"; exon_number 10; exon_id "ENSMUSE00000098771.2"; level 2; protein_id "ENSMUSP00000078761.5"; transcript_support_level "1"; mgi_id "MGI:96239"; tag "basic"; tag "Ensembl_canonical"; tag "GENCODE_Primary"; tag "appris_principal_1"; tag "CCDS"; ccdsid "CCDS23852.1"; havana_gene "OTTMUSG00000064555.1"; havana_transcript "OTTMUST00000157389.1";
chr10	HAVANA	CDS	57382293	57382398	0	+	1	gene_id "ENSMUSG00000019878.9"; transcript_id "ENSMUST00000079833.6"; gene_type "protein_coding"; gene_name "Hsf2"; transcript_type "protein_coding"; transcript_name "Hsf2-201"; exon_number 10; exon_id "ENSMUSE00000098771.2"; level 2; protein_id "ENSMUSP00000078761.5"; transcript_support_level "1"; mgi_id "MGI:96239"; tag "basic"; tag "Ensembl_canonical"; tag "GENCODE_Primary"; tag "appris_principal_1"; tag "CCDS"; ccdsid "CCDS23852.1"; havana_gene "OTTMUSG00000064555.1"; havana_transcript "OTTMUST00000157389.1";
chr10	HAVANA	exon	57382293	57382398	0	+	.	gene_id "ENSMUSG00000019878.9"; transcript_id "ENSMUST00000220042.2"; gene_type "protein_coding"; gene_name "Hsf2"; transcript_type "protein_coding"; transcript_name "Hsf2-204"; exon_number 11; exon_id "ENSMUSE00000098771.2"; level 2; protein_id "ENSMUSP00000152013.2"; transcript_support_level "5"; mgi_id "MGI:96239"; tag "RNA_Seq_supported_only"; tag "basic"; havana_gene "OTTMUSG00000064555.1"; havana_transcript "OTTMUST00000159579.1";
chr10	HAVANA	CDS	57382293	57382398	0	+	1	gene_id "ENSMUSG00000019878.9"; transcript_id "ENSMUST00000220042.2"; gene_type "protein_coding"; gene_name "Hsf2"; transcript_type "protein_coding"; transcript_name "Hsf2-204"; exon_number 11; exon_id "ENSMUSE00000098771.2"; level 2; protein_id "ENSMUSP00000152013.2"; transcript_support_level "5"; mgi_id "MGI:96239"; tag "RNA_Seq_supported_only"; tag "basic"; havana_gene "OTTMUSG00000064555.1"; havana_transcript "OTTMUST00000159579.1";
chr10	ENSEMBL_gcm37	exon	57382293	57382398	0.0121217491460694	+	.	gene_id "ENSMUSG00000019878.9"; transcript_id "ENSMUSG00000019878.9_tx_3"; exon_id "chr10_57382293_57382398_+"; exonnum "12"; txlen "2401";
chr10	ENSEMBL_gcm37	exon	57382293	57382398	0.00557423500877646	+	.	gene_id "ENSMUSG00000019878.9"; transcript_id "ENSMUSG00000019878.9_tx_4"; exon_id "chr10_57382293_57382398_+"; exonnum "12"; txlen "2427";
chr10	HAVANA	exon	57382293	57383764	0	+	.	gene_id "ENSMUSG00000019878.9"; transcript_id "ENSMUST00000220353.2"; gene_type "protein_coding"; gene_name "Hsf2"; transcript_type "nonsense_mediated_decay"; transcript_name "Hsf2-206"; exon_number 10; exon_id "ENSMUSE00001412565.2"; level 2; protein_id "ENSMUSP00000151957.2"; transcript_support_level "1"; mgi_id "MGI:96239"; havana_gene "OTTMUSG00000064555.1"; havana_transcript "OTTMUST00000157388.1";
chr10	HAVANA	UTR	57382293	57383764	0	+	.	gene_id "ENSMUSG00000019878.9"; transcript_id "ENSMUST00000220353.2"; gene_type "protein_coding"; gene_name "Hsf2"; transcript_type "nonsense_mediated_decay"; transcript_name "Hsf2-206"; exon_number 10; exon_id "ENSMUSE00001412565.2"; level 2; protein_id "ENSMUSP00000151957.2"; transcript_support_level "1"; mgi_id "MGI:96239"; havana_gene "OTTMUSG00000064555.1"; havana_transcript "OTTMUST00000157388.1";
chr10	HAVANA	exon	57385157	57385210	0	+	.	gene_id "ENSMUSG00000019878.9"; transcript_id "ENSMUST00000220042.2"; gene_type "protein_coding"; gene_name "Hsf2"; transcript_type "protein_coding"; transcript_name "Hsf2-204"; exon_number 12; exon_id "ENSMUSE00001406723.2"; level 2; protein_id "ENSMUSP00000152013.2"; transcript_support_level "5"; mgi_id "MGI:96239"; tag "RNA_Seq_supported_only"; tag "basic"; havana_gene "OTTMUSG00000064555.1"; havana_transcript "OTTMUST00000159579.1";
chr10	HAVANA	CDS	57385157	57385210	0	+	0	gene_id "ENSMUSG00000019878.9"; transcript_id "ENSMUST00000220042.2"; gene_type "protein_coding"; gene_name "Hsf2"; transcript_type "protein_coding"; transcript_name "Hsf2-204"; exon_number 12; exon_id "ENSMUSE00001406723.2"; level 2; protein_id "ENSMUSP00000152013.2"; transcript_support_level "5"; mgi_id "MGI:96239"; tag "RNA_Seq_supported_only"; tag "basic"; havana_gene "OTTMUSG00000064555.1"; havana_transcript "OTTMUST00000159579.1";
chr10	ENSEMBL_gcm37	exon	57385157	57385210	0.0121217491460694	+	.	gene_id "ENSMUSG00000019878.9"; transcript_id "ENSMUSG00000019878.9_tx_3"; exon_id "chr10_57385157_57385210_+"; exonnum "13"; txlen "2401";
chr10	ENSEMBL_gcm37	exon	57385157	57385210	0.00557423500877646	+	.	gene_id "ENSMUSG00000019878.9"; transcript_id "ENSMUSG00000019878.9_tx_4"; exon_id "chr10_57385157_57385210_+"; exonnum "13"; txlen "2427";
chr10	HAVANA	exon	57386284	57387624	0	+	.	gene_id "ENSMUSG00000019878.9"; transcript_id "ENSMUST00000220162.2"; gene_type "protein_coding"; gene_name "Hsf2"; transcript_type "retained_intron"; transcript_name "Hsf2-205"; exon_number 1; exon_id "ENSMUSE00001411887.2"; level 2; transcript_support_level "1"; mgi_id "MGI:96239"; havana_gene "OTTMUSG00000064555.1"; havana_transcript "OTTMUST00000157391.1";
chr10	HAVANA	transcript	57386284	57388961	0	+	.	gene_id "ENSMUSG00000019878.9"; transcript_id "ENSMUST00000220162.2"; gene_type "protein_coding"; gene_name "Hsf2"; transcript_type "retained_intron"; transcript_name "Hsf2-205"; level 2; transcript_support_level "1"; mgi_id "MGI:96239"; havana_gene "OTTMUSG00000064555.1"; havana_transcript "OTTMUST00000157391.1";
chr10	HAVANA	exon	57387540	57387624	0	+	.	gene_id "ENSMUSG00000019878.9"; transcript_id "ENSMUST00000079833.6"; gene_type "protein_coding"; gene_name "Hsf2"; transcript_type "protein_coding"; transcript_name "Hsf2-201"; exon_number 11; exon_id "ENSMUSE00000098768.2"; level 2; protein_id "ENSMUSP00000078761.5"; transcript_support_level "1"; mgi_id "MGI:96239"; tag "basic"; tag "Ensembl_canonical"; tag "GENCODE_Primary"; tag "appris_principal_1"; tag "CCDS"; ccdsid "CCDS23852.1"; havana_gene "OTTMUSG00000064555.1"; havana_transcript "OTTMUST00000157389.1";
chr10	HAVANA	CDS	57387540	57387624	0	+	0	gene_id "ENSMUSG00000019878.9"; transcript_id "ENSMUST00000079833.6"; gene_type "protein_coding"; gene_name "Hsf2"; transcript_type "protein_coding"; transcript_name "Hsf2-201"; exon_number 11; exon_id "ENSMUSE00000098768.2"; level 2; protein_id "ENSMUSP00000078761.5"; transcript_support_level "1"; mgi_id "MGI:96239"; tag "basic"; tag "Ensembl_canonical"; tag "GENCODE_Primary"; tag "appris_principal_1"; tag "CCDS"; ccdsid "CCDS23852.1"; havana_gene "OTTMUSG00000064555.1"; havana_transcript "OTTMUST00000157389.1";
chr10	HAVANA	exon	57387540	57387624	0	+	.	gene_id "ENSMUSG00000019878.9"; transcript_id "ENSMUST00000220042.2"; gene_type "protein_coding"; gene_name "Hsf2"; transcript_type "protein_coding"; transcript_name "Hsf2-204"; exon_number 13; exon_id "ENSMUSE00000098768.2"; level 2; protein_id "ENSMUSP00000152013.2"; transcript_support_level "5"; mgi_id "MGI:96239"; tag "RNA_Seq_supported_only"; tag "basic"; havana_gene "OTTMUSG00000064555.1"; havana_transcript "OTTMUST00000159579.1";
chr10	HAVANA	CDS	57387540	57387624	0	+	0	gene_id "ENSMUSG00000019878.9"; transcript_id "ENSMUST00000220042.2"; gene_type "protein_coding"; gene_name "Hsf2"; transcript_type "protein_coding"; transcript_name "Hsf2-204"; exon_number 13; exon_id "ENSMUSE00000098768.2"; level 2; protein_id "ENSMUSP00000152013.2"; transcript_support_level "5"; mgi_id "MGI:96239"; tag "RNA_Seq_supported_only"; tag "basic"; havana_gene "OTTMUSG00000064555.1"; havana_transcript "OTTMUST00000159579.1";
chr10	ENSEMBL_gcm37	exon	57387540	57387624	0.0121217491460694	+	.	gene_id "ENSMUSG00000019878.9"; transcript_id "ENSMUSG00000019878.9_tx_3"; exon_id "chr10_57387540_57387624_+"; exonnum "14"; txlen "2401";
chr10	ENSEMBL_gcm37	exon	57387540	57387624	0.00557423500877646	+	.	gene_id "ENSMUSG00000019878.9"; transcript_id "ENSMUSG00000019878.9_tx_4"; exon_id "chr10_57387540_57387624_+"; exonnum "14"; txlen "2427";
chr10	HAVANA	CDS	57387999	57388291	0	+	2	gene_id "ENSMUSG00000019878.9"; transcript_id "ENSMUST00000079833.6"; gene_type "protein_coding"; gene_name "Hsf2"; transcript_type "protein_coding"; transcript_name "Hsf2-201"; exon_number 12; exon_id "ENSMUSE00000467898.4"; level 2; protein_id "ENSMUSP00000078761.5"; transcript_support_level "1"; mgi_id "MGI:96239"; tag "basic"; tag "Ensembl_canonical"; tag "GENCODE_Primary"; tag "appris_principal_1"; tag "CCDS"; ccdsid "CCDS23852.1"; havana_gene "OTTMUSG00000064555.1"; havana_transcript "OTTMUST00000157389.1";
chr10	HAVANA	CDS	57387999	57388291	0	+	2	gene_id "ENSMUSG00000019878.9"; transcript_id "ENSMUST00000220042.2"; gene_type "protein_coding"; gene_name "Hsf2"; transcript_type "protein_coding"; transcript_name "Hsf2-204"; exon_number 14; exon_id "ENSMUSE00001406663.2"; level 2; protein_id "ENSMUSP00000152013.2"; transcript_support_level "5"; mgi_id "MGI:96239"; tag "RNA_Seq_supported_only"; tag "basic"; havana_gene "OTTMUSG00000064555.1"; havana_transcript "OTTMUST00000159579.1";
chr10	HAVANA	exon	57387999	57388960	0	+	.	gene_id "ENSMUSG00000019878.9"; transcript_id "ENSMUST00000220042.2"; gene_type "protein_coding"; gene_name "Hsf2"; transcript_type "protein_coding"; transcript_name "Hsf2-204"; exon_number 14; exon_id "ENSMUSE00001406663.2"; level 2; protein_id "ENSMUSP00000152013.2"; transcript_support_level "5"; mgi_id "MGI:96239"; tag "RNA_Seq_supported_only"; tag "basic"; havana_gene "OTTMUSG00000064555.1"; havana_transcript "OTTMUST00000159579.1";
chr10	HAVANA	exon	57387999	57388961	0	+	.	gene_id "ENSMUSG00000019878.9"; transcript_id "ENSMUST00000220162.2"; gene_type "protein_coding"; gene_name "Hsf2"; transcript_type "retained_intron"; transcript_name "Hsf2-205"; exon_number 2; exon_id "ENSMUSE00001412038.2"; level 2; transcript_support_level "1"; mgi_id "MGI:96239"; havana_gene "OTTMUSG00000064555.1"; havana_transcript "OTTMUST00000157391.1";
chr10	ENSEMBL_gcm37	exon	57387999	57388961	0.0121217491460694	+	.	gene_id "ENSMUSG00000019878.9"; transcript_id "ENSMUSG00000019878.9_tx_3"; exon_id "chr10_57387999_57388961_+"; exonnum "15"; txlen "2401";
chr10	ENSEMBL_gcm37	exon	57387999	57388961	0.00557423500877646	+	.	gene_id "ENSMUSG00000019878.9"; transcript_id "ENSMUSG00000019878.9_tx_4"; exon_id "chr10_57387999_57388961_+"; exonnum "15"; txlen "2427";
chr10	HAVANA	exon	57387999	57389231	0	+	.	gene_id "ENSMUSG00000019878.9"; transcript_id "ENSMUST00000079833.6"; gene_type "protein_coding"; gene_name "Hsf2"; transcript_type "protein_coding"; transcript_name "Hsf2-201"; exon_number 12; exon_id "ENSMUSE00000467898.4"; level 2; protein_id "ENSMUSP00000078761.5"; transcript_support_level "1"; mgi_id "MGI:96239"; tag "basic"; tag "Ensembl_canonical"; tag "GENCODE_Primary"; tag "appris_principal_1"; tag "CCDS"; ccdsid "CCDS23852.1"; havana_gene "OTTMUSG00000064555.1"; havana_transcript "OTTMUST00000157389.1";
chr10	HAVANA	stop_codon	57388292	57388294	0	+	0	gene_id "ENSMUSG00000019878.9"; transcript_id "ENSMUST00000079833.6"; gene_type "protein_coding"; gene_name "Hsf2"; transcript_type "protein_coding"; transcript_name "Hsf2-201"; exon_number 12; exon_id "ENSMUSE00000467898.4"; level 2; protein_id "ENSMUSP00000078761.5"; transcript_support_level "1"; mgi_id "MGI:96239"; tag "basic"; tag "Ensembl_canonical"; tag "GENCODE_Primary"; tag "appris_principal_1"; tag "CCDS"; ccdsid "CCDS23852.1"; havana_gene "OTTMUSG00000064555.1"; havana_transcript "OTTMUST00000157389.1";
chr10	HAVANA	stop_codon	57388292	57388294	0	+	0	gene_id "ENSMUSG00000019878.9"; transcript_id "ENSMUST00000220042.2"; gene_type "protein_coding"; gene_name "Hsf2"; transcript_type "protein_coding"; transcript_name "Hsf2-204"; exon_number 14; exon_id "ENSMUSE00001406663.2"; level 2; protein_id "ENSMUSP00000152013.2"; transcript_support_level "5"; mgi_id "MGI:96239"; tag "RNA_Seq_supported_only"; tag "basic"; havana_gene "OTTMUSG00000064555.1"; havana_transcript "OTTMUST00000159579.1";
chr10	HAVANA	UTR	57388292	57388960	0	+	.	gene_id "ENSMUSG00000019878.9"; transcript_id "ENSMUST00000220042.2"; gene_type "protein_coding"; gene_name "Hsf2"; transcript_type "protein_coding"; transcript_name "Hsf2-204"; exon_number 14; exon_id "ENSMUSE00001406663.2"; level 2; protein_id "ENSMUSP00000152013.2"; transcript_support_level "5"; mgi_id "MGI:96239"; tag "RNA_Seq_supported_only"; tag "basic"; havana_gene "OTTMUSG00000064555.1"; havana_transcript "OTTMUST00000159579.1";
chr10	HAVANA	UTR	57388292	57389231	0	+	.	gene_id "ENSMUSG00000019878.9"; transcript_id "ENSMUST00000079833.6"; gene_type "protein_coding"; gene_name "Hsf2"; transcript_type "protein_coding"; transcript_name "Hsf2-201"; exon_number 12; exon_id "ENSMUSE00000467898.4"; level 2; protein_id "ENSMUSP00000078761.5"; transcript_support_level "1"; mgi_id "MGI:96239"; tag "basic"; tag "Ensembl_canonical"; tag "GENCODE_Primary"; tag "appris_principal_1"; tag "CCDS"; ccdsid "CCDS23852.1"; havana_gene "OTTMUSG00000064555.1"; havana_transcript "OTTMUST00000157389.1";
chr10	sragcm37_es	exon	57441531	57441601	0.0138878758279669	+	.	gene_id "ENSMUSG00000135162.1"; transcript_id "ENSMUSG00000135162.1_tx_2"; exon_id "chr10_57441531_57441601_+"; exonnum "1"; txlen "939";
chr10	sragcm37_es	exon	57441531	57441601	0.00820647208016226	+	.	gene_id "ENSMUSG00000135162.1"; transcript_id "ENSMUSG00000135162.1_tx_3"; exon_id "chr10_57441531_57441601_+"; exonnum "1"; txlen "1029";
chr10	sragcm37_es	exon	57441531	57441601	0.00420844722059603	+	.	gene_id "ENSMUSG00000135162.1"; transcript_id "ENSMUSG00000135162.1_tx_6"; exon_id "chr10_57441531_57441601_+"; exonnum "1"; txlen "716";
chr10	sragcm37_es	exon	57441531	57441601	0.00420844722059603	+	.	gene_id "ENSMUSG00000135162.1"; transcript_id "ENSMUSG00000135162.1_tx_8"; exon_id "chr10_57441531_57441601_+"; exonnum "1"; txlen "806";
chr10	HAVANA	exon	57442436	57442525	0	+	.	gene_id "ENSMUSG00000135162.1"; transcript_id "ENSMUST00000328871.1"; gene_type "lncRNA"; gene_name "ENSMUSG00000135162"; transcript_type "lncRNA"; transcript_name "ENSMUST00000328871"; exon_number 1; exon_id "ENSMUSE00001648295.1"; level 2; tag "basic"; tag "Ensembl_canonical"; tag "GENCODE_Primary"; tag "TAGENE";
chr10	ENSEMBL_gcm37	exon	57442436	57442525	0.00799604971913246	+	.	gene_id "ENSMUSG00000135162.1"; transcript_id "ENSMUSG00000135162.1_tx_5"; exon_id "chr10_57442436_57442525_+"; exonnum "1"; txlen "1048";
chr10	ENSEMBL_gcm37	exon	57442436	57442525	0.00420844722059603	+	.	gene_id "ENSMUSG00000135162.1"; transcript_id "ENSMUSG00000135162.1_tx_7"; exon_id "chr10_57442436_57442525_+"; exonnum "1"; txlen "735";
chr10	ENSEMBL_gcm37	exon	57442436	57442525	0.00420844722059603	+	.	gene_id "ENSMUSG00000135162.1"; transcript_id "ENSMUSG00000135162.1_tx_9"; exon_id "chr10_57442436_57442525_+"; exonnum "1"; txlen "825";
chr10	HAVANA	gene	57442436	57486605	0	+	.	gene_id "ENSMUSG00000135162.1"; gene_type "lncRNA"; gene_name "ENSMUSG00000135162"; level 2;
chr10	HAVANA	transcript	57442436	57486605	0	+	.	gene_id "ENSMUSG00000135162.1"; transcript_id "ENSMUST00000328871.1"; gene_type "lncRNA"; gene_name "ENSMUSG00000135162"; transcript_type "lncRNA"; transcript_name "ENSMUST00000328871"; level 2; tag "basic"; tag "Ensembl_canonical"; tag "GENCODE_Primary"; tag "TAGENE";
chr10	HAVANA	exon	57442700	57442785	0	+	.	gene_id "ENSMUSG00000135162.1"; transcript_id "ENSMUST00000328871.1"; gene_type "lncRNA"; gene_name "ENSMUSG00000135162"; transcript_type "lncRNA"; transcript_name "ENSMUST00000328871"; exon_number 2; exon_id "ENSMUSE00001648297.1"; level 2; tag "basic"; tag "Ensembl_canonical"; tag "GENCODE_Primary"; tag "TAGENE";
chr10	ENSEMBL_gcm37	exon	57442700	57442785	0.0138878758279669	+	.	gene_id "ENSMUSG00000135162.1"; transcript_id "ENSMUSG00000135162.1_tx_2"; exon_id "chr10_57442700_57442785_+"; exonnum "2"; txlen "939";
chr10	ENSEMBL_gcm37	exon	57442700	57442785	0.00820647208016226	+	.	gene_id "ENSMUSG00000135162.1"; transcript_id "ENSMUSG00000135162.1_tx_3"; exon_id "chr10_57442700_57442785_+"; exonnum "2"; txlen "1029";
chr10	ENSEMBL_gcm37	exon	57442700	57442785	0.00799604971913246	+	.	gene_id "ENSMUSG00000135162.1"; transcript_id "ENSMUSG00000135162.1_tx_5"; exon_id "chr10_57442700_57442785_+"; exonnum "2"; txlen "1048";
chr10	ENSEMBL_gcm37	exon	57442700	57442785	0.00420844722059603	+	.	gene_id "ENSMUSG00000135162.1"; transcript_id "ENSMUSG00000135162.1_tx_6"; exon_id "chr10_57442700_57442785_+"; exonnum "2"; txlen "716";
chr10	ENSEMBL_gcm37	exon	57442700	57442785	0.00420844722059603	+	.	gene_id "ENSMUSG00000135162.1"; transcript_id "ENSMUSG00000135162.1_tx_7"; exon_id "chr10_57442700_57442785_+"; exonnum "2"; txlen "735";
chr10	ENSEMBL_gcm37	exon	57442700	57442785	0.00420844722059603	+	.	gene_id "ENSMUSG00000135162.1"; transcript_id "ENSMUSG00000135162.1_tx_8"; exon_id "chr10_57442700_57442785_+"; exonnum "2"; txlen "806";
chr10	ENSEMBL_gcm37	exon	57442700	57442785	0.00420844722059603	+	.	gene_id "ENSMUSG00000135162.1"; transcript_id "ENSMUSG00000135162.1_tx_9"; exon_id "chr10_57442700_57442785_+"; exonnum "2"; txlen "825";
chr10	sragcm37_mid	exon	57442902	57442991	0.00820647208016226	+	.	gene_id "ENSMUSG00000135162.1"; transcript_id "ENSMUSG00000135162.1_tx_3"; exon_id "chr10_57442902_57442991_+"; exonnum "3"; txlen "1029";
chr10	sragcm37_mid	exon	57442902	57442991	0.00799604971913246	+	.	gene_id "ENSMUSG00000135162.1"; transcript_id "ENSMUSG00000135162.1_tx_5"; exon_id "chr10_57442902_57442991_+"; exonnum "3"; txlen "1048";
chr10	sragcm37_mid	exon	57442902	57442991	0.00420844722059603	+	.	gene_id "ENSMUSG00000135162.1"; transcript_id "ENSMUSG00000135162.1_tx_8"; exon_id "chr10_57442902_57442991_+"; exonnum "3"; txlen "806";
chr10	sragcm37_mid	exon	57442902	57442991	0.00420844722059603	+	.	gene_id "ENSMUSG00000135162.1"; transcript_id "ENSMUSG00000135162.1_tx_9"; exon_id "chr10_57442902_57442991_+"; exonnum "3"; txlen "825";
chr10	HAVANA	exon	57443566	57443699	0	+	.	gene_id "ENSMUSG00000135162.1"; transcript_id "ENSMUST00000328871.1"; gene_type "lncRNA"; gene_name "ENSMUSG00000135162"; transcript_type "lncRNA"; transcript_name "ENSMUST00000328871"; exon_number 3; exon_id "ENSMUSE00001648296.1"; level 2; tag "basic"; tag "Ensembl_canonical"; tag "GENCODE_Primary"; tag "TAGENE";
chr10	ENSEMBL_gcm37	exon	57443566	57443699	0.0138878758279669	+	.	gene_id "ENSMUSG00000135162.1"; transcript_id "ENSMUSG00000135162.1_tx_2"; exon_id "chr10_57443566_57443699_+"; exonnum "3"; txlen "939";
chr10	ENSEMBL_gcm37	exon	57443566	57443699	0.00820647208016226	+	.	gene_id "ENSMUSG00000135162.1"; transcript_id "ENSMUSG00000135162.1_tx_3"; exon_id "chr10_57443566_57443699_+"; exonnum "4"; txlen "1029";
chr10	ENSEMBL_gcm37	exon	57443566	57443699	0.00799604971913246	+	.	gene_id "ENSMUSG00000135162.1"; transcript_id "ENSMUSG00000135162.1_tx_5"; exon_id "chr10_57443566_57443699_+"; exonnum "4"; txlen "1048";
chr10	ENSEMBL_gcm37	exon	57443566	57443699	0.00420844722059603	+	.	gene_id "ENSMUSG00000135162.1"; transcript_id "ENSMUSG00000135162.1_tx_6"; exon_id "chr10_57443566_57443699_+"; exonnum "3"; txlen "716";
chr10	ENSEMBL_gcm37	exon	57443566	57443699	0.00420844722059603	+	.	gene_id "ENSMUSG00000135162.1"; transcript_id "ENSMUSG00000135162.1_tx_7"; exon_id "chr10_57443566_57443699_+"; exonnum "3"; txlen "735";
chr10	ENSEMBL_gcm37	exon	57443566	57443699	0.00420844722059603	+	.	gene_id "ENSMUSG00000135162.1"; transcript_id "ENSMUSG00000135162.1_tx_8"; exon_id "chr10_57443566_57443699_+"; exonnum "4"; txlen "806";
chr10	ENSEMBL_gcm37	exon	57443566	57443699	0.00420844722059603	+	.	gene_id "ENSMUSG00000135162.1"; transcript_id "ENSMUSG00000135162.1_tx_9"; exon_id "chr10_57443566_57443699_+"; exonnum "4"; txlen "825";
chr10	HAVANA	exon	57443790	57444039	0	+	.	gene_id "ENSMUSG00000135162.1"; transcript_id "ENSMUST00000328871.1"; gene_type "lncRNA"; gene_name "ENSMUSG00000135162"; transcript_type "lncRNA"; transcript_name "ENSMUST00000328871"; exon_number 4; exon_id "ENSMUSE00001648298.1"; level 2; tag "basic"; tag "Ensembl_canonical"; tag "GENCODE_Primary"; tag "TAGENE";
chr10	ENSEMBL_gcm37	exon	57443790	57444039	0.0138878758279669	+	.	gene_id "ENSMUSG00000135162.1"; transcript_id "ENSMUSG00000135162.1_tx_2"; exon_id "chr10_57443790_57444039_+"; exonnum "4"; txlen "939";
chr10	ENSEMBL_gcm37	exon	57443790	57444039	0.00820647208016226	+	.	gene_id "ENSMUSG00000135162.1"; transcript_id "ENSMUSG00000135162.1_tx_3"; exon_id "chr10_57443790_57444039_+"; exonnum "5"; txlen "1029";
chr10	ENSEMBL_gcm37	exon	57443790	57444039	0.00799604971913246	+	.	gene_id "ENSMUSG00000135162.1"; transcript_id "ENSMUSG00000135162.1_tx_5"; exon_id "chr10_57443790_57444039_+"; exonnum "5"; txlen "1048";
chr10	ENSEMBL_gcm37	exon	57443790	57444039	0.00420844722059603	+	.	gene_id "ENSMUSG00000135162.1"; transcript_id "ENSMUSG00000135162.1_tx_6"; exon_id "chr10_57443790_57444039_+"; exonnum "4"; txlen "716";
chr10	ENSEMBL_gcm37	exon	57443790	57444039	0.00420844722059603	+	.	gene_id "ENSMUSG00000135162.1"; transcript_id "ENSMUSG00000135162.1_tx_7"; exon_id "chr10_57443790_57444039_+"; exonnum "4"; txlen "735";
chr10	ENSEMBL_gcm37	exon	57443790	57444039	0.00420844722059603	+	.	gene_id "ENSMUSG00000135162.1"; transcript_id "ENSMUSG00000135162.1_tx_8"; exon_id "chr10_57443790_57444039_+"; exonnum "5"; txlen "806";
chr10	ENSEMBL_gcm37	exon	57443790	57444039	0.00420844722059603	+	.	gene_id "ENSMUSG00000135162.1"; transcript_id "ENSMUSG00000135162.1_tx_9"; exon_id "chr10_57443790_57444039_+"; exonnum "5"; txlen "825";
chr10	sragcm37_ss	exon	57448709	57448883	0.00420844722059603	+	.	gene_id "ENSMUSG00000135162.1"; transcript_id "ENSMUSG00000135162.1_tx_6"; exon_id "chr10_57448709_57448883_+"; exonnum "5"; txlen "716";
chr10	sragcm37_ss	exon	57448709	57448883	0.00420844722059603	+	.	gene_id "ENSMUSG00000135162.1"; transcript_id "ENSMUSG00000135162.1_tx_7"; exon_id "chr10_57448709_57448883_+"; exonnum "5"; txlen "735";
chr10	sragcm37_ss	exon	57448709	57448883	0.00420844722059603	+	.	gene_id "ENSMUSG00000135162.1"; transcript_id "ENSMUSG00000135162.1_tx_8"; exon_id "chr10_57448709_57448883_+"; exonnum "6"; txlen "806";
chr10	sragcm37_ss	exon	57448709	57448883	0.00420844722059603	+	.	gene_id "ENSMUSG00000135162.1"; transcript_id "ENSMUSG00000135162.1_tx_9"; exon_id "chr10_57448709_57448883_+"; exonnum "6"; txlen "825";
chr10	HAVANA	gene	57477489	57478044	0	+	.	gene_id "ENSMUSG00000093406.2"; gene_type "processed_pseudogene"; gene_name "Rpl48-ps1"; level 2; mgi_id "MGI:3644204"; havana_gene "OTTMUSG00000042043.1";
chr10	HAVANA	transcript	57477489	57478044	0	+	.	gene_id "ENSMUSG00000093406.2"; transcript_id "ENSMUST00000177147.2"; gene_type "processed_pseudogene"; gene_name "Rpl48-ps1"; transcript_type "processed_pseudogene"; transcript_name "Rpl48-ps1-201"; level 2; transcript_support_level "NA"; mgi_id "MGI:3644204"; ont "PGO:0000004"; tag "basic"; tag "Ensembl_canonical"; tag "GENCODE_Primary"; havana_gene "OTTMUSG00000042043.1"; havana_transcript "OTTMUST00000110232.1";
chr10	HAVANA	exon	57477489	57478044	0	+	.	gene_id "ENSMUSG00000093406.2"; transcript_id "ENSMUST00000177147.2"; gene_type "processed_pseudogene"; gene_name "Rpl48-ps1"; transcript_type "processed_pseudogene"; transcript_name "Rpl48-ps1-201"; exon_number 1; exon_id "ENSMUSE00000947245.2"; level 2; transcript_support_level "NA"; mgi_id "MGI:3644204"; ont "PGO:0000004"; tag "basic"; tag "Ensembl_canonical"; tag "GENCODE_Primary"; havana_gene "OTTMUSG00000042043.1"; havana_transcript "OTTMUST00000110232.1";
chr10	sragcm37_es	exon	57479307	57479835	0.0193452720312684	+	.	gene_id "ENSMUSG00000135162.1"; transcript_id "ENSMUSG00000135162.1_tx_1"; exon_id "chr10_57479307_57479835_+"; exonnum "1"; txlen "927";
chr10	HAVANA	exon	57486208	57486605	0	+	.	gene_id "ENSMUSG00000135162.1"; transcript_id "ENSMUST00000328871.1"; gene_type "lncRNA"; gene_name "ENSMUSG00000135162"; transcript_type "lncRNA"; transcript_name "ENSMUST00000328871"; exon_number 5; exon_id "ENSMUSE00001648294.1"; level 2; tag "basic"; tag "Ensembl_canonical"; tag "GENCODE_Primary"; tag "TAGENE";
chr10	ENSEMBL_gcm37	exon	57486208	57486605	0.0193452720312684	+	.	gene_id "ENSMUSG00000135162.1"; transcript_id "ENSMUSG00000135162.1_tx_1"; exon_id "chr10_57486208_57486605_+"; exonnum "2"; txlen "927";
chr10	ENSEMBL_gcm37	exon	57486208	57486605	0.0138878758279669	+	.	gene_id "ENSMUSG00000135162.1"; transcript_id "ENSMUSG00000135162.1_tx_2"; exon_id "chr10_57486208_57486605_+"; exonnum "5"; txlen "939";
chr10	ENSEMBL_gcm37	exon	57486208	57486605	0.00820647208016226	+	.	gene_id "ENSMUSG00000135162.1"; transcript_id "ENSMUSG00000135162.1_tx_3"; exon_id "chr10_57486208_57486605_+"; exonnum "6"; txlen "1029";
chr10	ENSEMBL_gcm37	exon	57486208	57486605	0.00799604971913246	+	.	gene_id "ENSMUSG00000135162.1"; transcript_id "ENSMUSG00000135162.1_tx_5"; exon_id "chr10_57486208_57486605_+"; exonnum "6"; txlen "1048";
chr10	sragcm37_es	exon	57491710	57491762	0.00832340569523292	+	.	gene_id "ENSMUSG00000019876.16"; transcript_id "ENSMUSG00000019876.16_tx_4"; exon_id "chr10_57491710_57491762_+"; exonnum "1"; txlen "948";
chr10	sragcm37_mid	exon	57492285	57492470	0.00832340569523292	+	.	gene_id "ENSMUSG00000019876.16"; transcript_id "ENSMUSG00000019876.16_tx_4"; exon_id "chr10_57492285_57492470_+"; exonnum "2"; txlen "948";
chr10	HAVANA	exon	57508077	57508303	0	+	.	gene_id "ENSMUSG00000019876.16"; transcript_id "ENSMUST00000095668.10"; gene_type "protein_coding"; gene_name "Pkib"; transcript_type "protein_coding"; transcript_name "Pkib-203"; exon_number 1; exon_id "ENSMUSE00000956253.2"; level 2; protein_id "ENSMUSP00000093329.4"; transcript_support_level "1"; mgi_id "MGI:101937"; tag "basic"; tag "Ensembl_canonical"; tag "GENCODE_Primary"; tag "CCDS"; ccdsid "CCDS23854.1"; havana_gene "OTTMUSG00000042041.1"; havana_transcript "OTTMUST00000110218.1";
chr10	HAVANA	UTR	57508077	57508303	0	+	.	gene_id "ENSMUSG00000019876.16"; transcript_id "ENSMUST00000095668.10"; gene_type "protein_coding"; gene_name "Pkib"; transcript_type "protein_coding"; transcript_name "Pkib-203"; exon_number 1; exon_id "ENSMUSE00000956253.2"; level 2; protein_id "ENSMUSP00000093329.4"; transcript_support_level "1"; mgi_id "MGI:101937"; tag "basic"; tag "Ensembl_canonical"; tag "GENCODE_Primary"; tag "CCDS"; ccdsid "CCDS23854.1"; havana_gene "OTTMUSG00000042041.1"; havana_transcript "OTTMUST00000110218.1";
chr10	HAVANA	transcript	57508077	57615024	0	+	.	gene_id "ENSMUSG00000019876.16"; transcript_id "ENSMUST00000095668.10"; gene_type "protein_coding"; gene_name "Pkib"; transcript_type "protein_coding"; transcript_name "Pkib-203"; level 2; protein_id "ENSMUSP00000093329.4"; transcript_support_level "1"; mgi_id "MGI:101937"; tag "basic"; tag "Ensembl_canonical"; tag "GENCODE_Primary"; tag "CCDS"; ccdsid "CCDS23854.1"; havana_gene "OTTMUSG00000042041.1"; havana_transcript "OTTMUST00000110218.1";
chr10	HAVANA	gene	57508077	57617208	0	+	.	gene_id "ENSMUSG00000019876.16"; gene_type "protein_coding"; gene_name "Pkib"; level 2; mgi_id "MGI:101937"; havana_gene "OTTMUSG00000042041.1";
chr10	HAVANA	exon	57508147	57508303	0	+	.	gene_id "ENSMUSG00000019876.16"; transcript_id "ENSMUST00000075992.12"; gene_type "protein_coding"; gene_name "Pkib"; transcript_type "protein_coding"; transcript_name "Pkib-202"; exon_number 1; exon_id "ENSMUSE00000962128.2"; level 2; protein_id "ENSMUSP00000075374.6"; transcript_support_level "1"; mgi_id "MGI:101937"; tag "basic"; tag "appris_principal_1"; tag "CCDS"; ccdsid "CCDS23855.1"; havana_gene "OTTMUSG00000042041.1"; havana_transcript "OTTMUST00000110219.1";
chr10	HAVANA	UTR	57508147	57508303	0	+	.	gene_id "ENSMUSG00000019876.16"; transcript_id "ENSMUST00000075992.12"; gene_type "protein_coding"; gene_name "Pkib"; transcript_type "protein_coding"; transcript_name "Pkib-202"; exon_number 1; exon_id "ENSMUSE00000962128.2"; level 2; protein_id "ENSMUSP00000075374.6"; transcript_support_level "1"; mgi_id "MGI:101937"; tag "basic"; tag "appris_principal_1"; tag "CCDS"; ccdsid "CCDS23855.1"; havana_gene "OTTMUSG00000042041.1"; havana_transcript "OTTMUST00000110219.1";
chr10	HAVANA	transcript	57508147	57617208	0	+	.	gene_id "ENSMUSG00000019876.16"; transcript_id "ENSMUST00000075992.12"; gene_type "protein_coding"; gene_name "Pkib"; transcript_type "protein_coding"; transcript_name "Pkib-202"; level 2; protein_id "ENSMUSP00000075374.6"; transcript_support_level "1"; mgi_id "MGI:101937"; tag "basic"; tag "appris_principal_1"; tag "CCDS"; ccdsid "CCDS23855.1"; havana_gene "OTTMUSG00000042041.1"; havana_transcript "OTTMUST00000110219.1";
chr10	HAVANA	exon	57508152	57508303	0	+	.	gene_id "ENSMUSG00000019876.16"; transcript_id "ENSMUST00000177299.8"; gene_type "protein_coding"; gene_name "Pkib"; transcript_type "retained_intron"; transcript_name "Pkib-208"; exon_number 1; exon_id "ENSMUSE00000613680.3"; level 2; transcript_support_level "1"; mgi_id "MGI:101937"; havana_gene "OTTMUSG00000042041.1"; havana_transcript "OTTMUST00000110220.1";
chr10	HAVANA	transcript	57508152	57586465	0	+	.	gene_id "ENSMUSG00000019876.16"; transcript_id "ENSMUST00000177299.8"; gene_type "protein_coding"; gene_name "Pkib"; transcript_type "retained_intron"; transcript_name "Pkib-208"; level 2; transcript_support_level "1"; mgi_id "MGI:101937"; havana_gene "OTTMUSG00000042041.1"; havana_transcript "OTTMUST00000110220.1";
chr10	HAVANA	exon	57508190	57508303	0	+	.	gene_id "ENSMUSG00000019876.16"; transcript_id "ENSMUST00000176225.2"; gene_type "protein_coding"; gene_name "Pkib"; transcript_type "retained_intron"; transcript_name "Pkib-205"; exon_number 1; exon_id "ENSMUSE00000883787.2"; level 2; transcript_support_level "1"; mgi_id "MGI:101937"; havana_gene "OTTMUSG00000042041.1"; havana_transcript "OTTMUST00000110221.1";
chr10	HAVANA	transcript	57508190	57530836	0	+	.	gene_id "ENSMUSG00000019876.16"; transcript_id "ENSMUST00000176225.2"; gene_type "protein_coding"; gene_name "Pkib"; transcript_type "retained_intron"; transcript_name "Pkib-205"; level 2; transcript_support_level "1"; mgi_id "MGI:101937"; havana_gene "OTTMUSG00000042041.1"; havana_transcript "OTTMUST00000110221.1";
chr10	HAVANA	exon	57508220	57508303	0	+	.	gene_id "ENSMUSG00000019876.16"; transcript_id "ENSMUST00000177438.8"; gene_type "protein_coding"; gene_name "Pkib"; transcript_type "protein_coding"; transcript_name "Pkib-210"; exon_number 1; exon_id "ENSMUSE00000952481.2"; level 2; protein_id "ENSMUSP00000135774.2"; transcript_support_level "3"; mgi_id "MGI:101937"; tag "mRNA_end_NF"; tag "cds_end_NF"; havana_gene "OTTMUSG00000042041.1"; havana_transcript "OTTMUST00000110227.1";
chr10	HAVANA	UTR	57508220	57508303	0	+	.	gene_id "ENSMUSG00000019876.16"; transcript_id "ENSMUST00000177438.8"; gene_type "protein_coding"; gene_name "Pkib"; transcript_type "protein_coding"; transcript_name "Pkib-210"; exon_number 1; exon_id "ENSMUSE00000952481.2"; level 2; protein_id "ENSMUSP00000135774.2"; transcript_support_level "3"; mgi_id "MGI:101937"; tag "mRNA_end_NF"; tag "cds_end_NF"; havana_gene "OTTMUSG00000042041.1"; havana_transcript "OTTMUST00000110227.1";
chr10	HAVANA	transcript	57508220	57604246	0	+	.	gene_id "ENSMUSG00000019876.16"; transcript_id "ENSMUST00000177438.8"; gene_type "protein_coding"; gene_name "Pkib"; transcript_type "protein_coding"; transcript_name "Pkib-210"; level 2; protein_id "ENSMUSP00000135774.2"; transcript_support_level "3"; mgi_id "MGI:101937"; tag "mRNA_end_NF"; tag "cds_end_NF"; havana_gene "OTTMUSG00000042041.1"; havana_transcript "OTTMUST00000110227.1";
chr10	HAVANA	exon	57517056	57517197	0	+	.	gene_id "ENSMUSG00000019876.16"; transcript_id "ENSMUST00000176741.8"; gene_type "protein_coding"; gene_name "Pkib"; transcript_type "protein_coding_CDS_not_defined"; transcript_name "Pkib-207"; exon_number 1; exon_id "ENSMUSE00000947117.2"; level 2; transcript_support_level "2"; mgi_id "MGI:101937"; havana_gene "OTTMUSG00000042041.1"; havana_transcript "OTTMUST00000110222.1";
chr10	HAVANA	transcript	57517056	57593002	0	+	.	gene_id "ENSMUSG00000019876.16"; transcript_id "ENSMUST00000176741.8"; gene_type "protein_coding"; gene_name "Pkib"; transcript_type "protein_coding_CDS_not_defined"; transcript_name "Pkib-207"; level 2; transcript_support_level "2"; mgi_id "MGI:101937"; havana_gene "OTTMUSG00000042041.1"; havana_transcript "OTTMUST00000110222.1";
chr10	HAVANA	exon	57521930	57522051	0	+	.	gene_id "ENSMUSG00000019876.16"; transcript_id "ENSMUST00000177325.8"; gene_type "protein_coding"; gene_name "Pkib"; transcript_type "protein_coding"; transcript_name "Pkib-209"; exon_number 1; exon_id "ENSMUSE00000958221.2"; level 2; protein_id "ENSMUSP00000135280.2"; transcript_support_level "1"; mgi_id "MGI:101937"; tag "alternative_5_UTR"; tag "upstream_uORF"; tag "basic"; tag "appris_principal_1"; tag "CCDS"; ccdsid "CCDS23855.1"; havana_gene "OTTMUSG00000042041.1"; havana_transcript "OTTMUST00000110223.1";
chr10	HAVANA	UTR	57521930	57522051	0	+	.	gene_id "ENSMUSG00000019876.16"; transcript_id "ENSMUST00000177325.8"; gene_type "protein_coding"; gene_name "Pkib"; transcript_type "protein_coding"; transcript_name "Pkib-209"; exon_number 1; exon_id "ENSMUSE00000958221.2"; level 2; protein_id "ENSMUSP00000135280.2"; transcript_support_level "1"; mgi_id "MGI:101937"; tag "alternative_5_UTR"; tag "upstream_uORF"; tag "basic"; tag "appris_principal_1"; tag "CCDS"; ccdsid "CCDS23855.1"; havana_gene "OTTMUSG00000042041.1"; havana_transcript "OTTMUST00000110223.1";
chr10	HAVANA	transcript	57521930	57612466	0	+	.	gene_id "ENSMUSG00000019876.16"; transcript_id "ENSMUST00000177325.8"; gene_type "protein_coding"; gene_name "Pkib"; transcript_type "protein_coding"; transcript_name "Pkib-209"; level 2; protein_id "ENSMUSP00000135280.2"; transcript_support_level "1"; mgi_id "MGI:101937"; tag "alternative_5_UTR"; tag "upstream_uORF"; tag "basic"; tag "appris_principal_1"; tag "CCDS"; ccdsid "CCDS23855.1"; havana_gene "OTTMUSG00000042041.1"; havana_transcript "OTTMUST00000110223.1";
chr10	HAVANA	exon	57521981	57522051	0	+	.	gene_id "ENSMUSG00000019876.16"; transcript_id "ENSMUST00000177473.8"; gene_type "protein_coding"; gene_name "Pkib"; transcript_type "protein_coding"; transcript_name "Pkib-211"; exon_number 1; exon_id "ENSMUSE00000643423.3"; level 2; protein_id "ENSMUSP00000135835.2"; transcript_support_level "3"; mgi_id "MGI:101937"; tag "alternative_5_UTR"; tag "basic"; tag "appris_principal_1"; tag "CCDS"; ccdsid "CCDS23855.1"; havana_gene "OTTMUSG00000042041.1"; havana_transcript "OTTMUST00000110226.1";
chr10	HAVANA	UTR	57521981	57522051	0	+	.	gene_id "ENSMUSG00000019876.16"; transcript_id "ENSMUST00000177473.8"; gene_type "protein_coding"; gene_name "Pkib"; transcript_type "protein_coding"; transcript_name "Pkib-211"; exon_number 1; exon_id "ENSMUSE00000643423.3"; level 2; protein_id "ENSMUSP00000135835.2"; transcript_support_level "3"; mgi_id "MGI:101937"; tag "alternative_5_UTR"; tag "basic"; tag "appris_principal_1"; tag "CCDS"; ccdsid "CCDS23855.1"; havana_gene "OTTMUSG00000042041.1"; havana_transcript "OTTMUST00000110226.1";
chr10	HAVANA	transcript	57521981	57612466	0	+	.	gene_id "ENSMUSG00000019876.16"; transcript_id "ENSMUST00000177473.8"; gene_type "protein_coding"; gene_name "Pkib"; transcript_type "protein_coding"; transcript_name "Pkib-211"; level 2; protein_id "ENSMUSP00000135835.2"; transcript_support_level "3"; mgi_id "MGI:101937"; tag "alternative_5_UTR"; tag "basic"; tag "appris_principal_1"; tag "CCDS"; ccdsid "CCDS23855.1"; havana_gene "OTTMUSG00000042041.1"; havana_transcript "OTTMUST00000110226.1";
chr10	HAVANA	exon	57522512	57522547	0	+	.	gene_id "ENSMUSG00000019876.16"; transcript_id "ENSMUST00000177473.8"; gene_type "protein_coding"; gene_name "Pkib"; transcript_type "protein_coding"; transcript_name "Pkib-211"; exon_number 2; exon_id "ENSMUSE00000953327.2"; level 2; protein_id "ENSMUSP00000135835.2"; transcript_support_level "3"; mgi_id "MGI:101937"; tag "alternative_5_UTR"; tag "basic"; tag "appris_principal_1"; tag "CCDS"; ccdsid "CCDS23855.1"; havana_gene "OTTMUSG00000042041.1"; havana_transcript "OTTMUST00000110226.1";
chr10	HAVANA	UTR	57522512	57522547	0	+	.	gene_id "ENSMUSG00000019876.16"; transcript_id "ENSMUST00000177473.8"; gene_type "protein_coding"; gene_name "Pkib"; transcript_type "protein_coding"; transcript_name "Pkib-211"; exon_number 2; exon_id "ENSMUSE00000953327.2"; level 2; protein_id "ENSMUSP00000135835.2"; transcript_support_level "3"; mgi_id "MGI:101937"; tag "alternative_5_UTR"; tag "basic"; tag "appris_principal_1"; tag "CCDS"; ccdsid "CCDS23855.1"; havana_gene "OTTMUSG00000042041.1"; havana_transcript "OTTMUST00000110226.1";
chr10	HAVANA	exon	57527077	57527497	0	+	.	gene_id "ENSMUSG00000019876.16"; transcript_id "ENSMUST00000066028.13"; gene_type "protein_coding"; gene_name "Pkib"; transcript_type "protein_coding"; transcript_name "Pkib-201"; exon_number 1; exon_id "ENSMUSE00000643420.2"; level 2; protein_id "ENSMUSP00000067532.7"; transcript_support_level "1"; mgi_id "MGI:101937"; tag "alternative_5_UTR"; tag "basic"; tag "appris_principal_1"; tag "CCDS"; ccdsid "CCDS23855.1"; havana_gene "OTTMUSG00000042041.1"; havana_transcript "OTTMUST00000110224.1";
chr10	HAVANA	UTR	57527077	57527497	0	+	.	gene_id "ENSMUSG00000019876.16"; transcript_id "ENSMUST00000066028.13"; gene_type "protein_coding"; gene_name "Pkib"; transcript_type "protein_coding"; transcript_name "Pkib-201"; exon_number 1; exon_id "ENSMUSE00000643420.2"; level 2; protein_id "ENSMUSP00000067532.7"; transcript_support_level "1"; mgi_id "MGI:101937"; tag "alternative_5_UTR"; tag "basic"; tag "appris_principal_1"; tag "CCDS"; ccdsid "CCDS23855.1"; havana_gene "OTTMUSG00000042041.1"; havana_transcript "OTTMUST00000110224.1";
chr10	HAVANA	transcript	57527077	57613179	0	+	.	gene_id "ENSMUSG00000019876.16"; transcript_id "ENSMUST00000066028.13"; gene_type "protein_coding"; gene_name "Pkib"; transcript_type "protein_coding"; transcript_name "Pkib-201"; level 2; protein_id "ENSMUSP00000067532.7"; transcript_support_level "1"; mgi_id "MGI:101937"; tag "alternative_5_UTR"; tag "basic"; tag "appris_principal_1"; tag "CCDS"; ccdsid "CCDS23855.1"; havana_gene "OTTMUSG00000042041.1"; havana_transcript "OTTMUST00000110224.1";
chr10	HAVANA	exon	57527090	57527401	0	+	.	gene_id "ENSMUSG00000019876.16"; transcript_id "ENSMUST00000175852.2"; gene_type "protein_coding"; gene_name "Pkib"; transcript_type "protein_coding"; transcript_name "Pkib-204"; exon_number 1; exon_id "ENSMUSE00000948131.2"; level 2; protein_id "ENSMUSP00000135666.2"; transcript_support_level "1"; mgi_id "MGI:101937"; tag "alternative_5_UTR"; tag "basic"; tag "appris_principal_1"; tag "CCDS"; ccdsid "CCDS23855.1"; havana_gene "OTTMUSG00000042041.1"; havana_transcript "OTTMUST00000110225.1";
chr10	HAVANA	UTR	57527090	57527401	0	+	.	gene_id "ENSMUSG00000019876.16"; transcript_id "ENSMUST00000175852.2"; gene_type "protein_coding"; gene_name "Pkib"; transcript_type "protein_coding"; transcript_name "Pkib-204"; exon_number 1; exon_id "ENSMUSE00000948131.2"; level 2; protein_id "ENSMUSP00000135666.2"; transcript_support_level "1"; mgi_id "MGI:101937"; tag "alternative_5_UTR"; tag "basic"; tag "appris_principal_1"; tag "CCDS"; ccdsid "CCDS23855.1"; havana_gene "OTTMUSG00000042041.1"; havana_transcript "OTTMUST00000110225.1";
chr10	HAVANA	transcript	57527090	57612467	0	+	.	gene_id "ENSMUSG00000019876.16"; transcript_id "ENSMUST00000175852.2"; gene_type "protein_coding"; gene_name "Pkib"; transcript_type "protein_coding"; transcript_name "Pkib-204"; level 2; protein_id "ENSMUSP00000135666.2"; transcript_support_level "1"; mgi_id "MGI:101937"; tag "alternative_5_UTR"; tag "basic"; tag "appris_principal_1"; tag "CCDS"; ccdsid "CCDS23855.1"; havana_gene "OTTMUSG00000042041.1"; havana_transcript "OTTMUST00000110225.1";
chr10	HAVANA	exon	57528178	57528269	0	+	.	gene_id "ENSMUSG00000019876.16"; transcript_id "ENSMUST00000095668.10"; gene_type "protein_coding"; gene_name "Pkib"; transcript_type "protein_coding"; transcript_name "Pkib-203"; exon_number 2; exon_id "ENSMUSE00000497679.3"; level 2; protein_id "ENSMUSP00000093329.4"; transcript_support_level "1"; mgi_id "MGI:101937"; tag "basic"; tag "Ensembl_canonical"; tag "GENCODE_Primary"; tag "CCDS"; ccdsid "CCDS23854.1"; havana_gene "OTTMUSG00000042041.1"; havana_transcript "OTTMUST00000110218.1";
chr10	HAVANA	UTR	57528178	57528269	0	+	.	gene_id "ENSMUSG00000019876.16"; transcript_id "ENSMUST00000095668.10"; gene_type "protein_coding"; gene_name "Pkib"; transcript_type "protein_coding"; transcript_name "Pkib-203"; exon_number 2; exon_id "ENSMUSE00000497679.3"; level 2; protein_id "ENSMUSP00000093329.4"; transcript_support_level "1"; mgi_id "MGI:101937"; tag "basic"; tag "Ensembl_canonical"; tag "GENCODE_Primary"; tag "CCDS"; ccdsid "CCDS23854.1"; havana_gene "OTTMUSG00000042041.1"; havana_transcript "OTTMUST00000110218.1";
chr10	HAVANA	exon	57528178	57528269	0	+	.	gene_id "ENSMUSG00000019876.16"; transcript_id "ENSMUST00000075992.12"; gene_type "protein_coding"; gene_name "Pkib"; transcript_type "protein_coding"; transcript_name "Pkib-202"; exon_number 2; exon_id "ENSMUSE00000497679.3"; level 2; protein_id "ENSMUSP00000075374.6"; transcript_support_level "1"; mgi_id "MGI:101937"; tag "basic"; tag "appris_principal_1"; tag "CCDS"; ccdsid "CCDS23855.1"; havana_gene "OTTMUSG00000042041.1"; havana_transcript "OTTMUST00000110219.1";
chr10	HAVANA	UTR	57528178	57528269	0	+	.	gene_id "ENSMUSG00000019876.16"; transcript_id "ENSMUST00000075992.12"; gene_type "protein_coding"; gene_name "Pkib"; transcript_type "protein_coding"; transcript_name "Pkib-202"; exon_number 2; exon_id "ENSMUSE00000497679.3"; level 2; protein_id "ENSMUSP00000075374.6"; transcript_support_level "1"; mgi_id "MGI:101937"; tag "basic"; tag "appris_principal_1"; tag "CCDS"; ccdsid "CCDS23855.1"; havana_gene "OTTMUSG00000042041.1"; havana_transcript "OTTMUST00000110219.1";
chr10	HAVANA	exon	57528178	57528269	0	+	.	gene_id "ENSMUSG00000019876.16"; transcript_id "ENSMUST00000177299.8"; gene_type "protein_coding"; gene_name "Pkib"; transcript_type "retained_intron"; transcript_name "Pkib-208"; exon_number 2; exon_id "ENSMUSE00000497679.3"; level 2; transcript_support_level "1"; mgi_id "MGI:101937"; havana_gene "OTTMUSG00000042041.1"; havana_transcript "OTTMUST00000110220.1";
chr10	HAVANA	exon	57528178	57528269	0	+	.	gene_id "ENSMUSG00000019876.16"; transcript_id "ENSMUST00000177438.8"; gene_type "protein_coding"; gene_name "Pkib"; transcript_type "protein_coding"; transcript_name "Pkib-210"; exon_number 2; exon_id "ENSMUSE00000497679.3"; level 2; protein_id "ENSMUSP00000135774.2"; transcript_support_level "3"; mgi_id "MGI:101937"; tag "mRNA_end_NF"; tag "cds_end_NF"; havana_gene "OTTMUSG00000042041.1"; havana_transcript "OTTMUST00000110227.1";
chr10	HAVANA	UTR	57528178	57528269	0	+	.	gene_id "ENSMUSG00000019876.16"; transcript_id "ENSMUST00000177438.8"; gene_type "protein_coding"; gene_name "Pkib"; transcript_type "protein_coding"; transcript_name "Pkib-210"; exon_number 2; exon_id "ENSMUSE00000497679.3"; level 2; protein_id "ENSMUSP00000135774.2"; transcript_support_level "3"; mgi_id "MGI:101937"; tag "mRNA_end_NF"; tag "cds_end_NF"; havana_gene "OTTMUSG00000042041.1"; havana_transcript "OTTMUST00000110227.1";
chr10	HAVANA	exon	57528178	57528269	0	+	.	gene_id "ENSMUSG00000019876.16"; transcript_id "ENSMUST00000176741.8"; gene_type "protein_coding"; gene_name "Pkib"; transcript_type "protein_coding_CDS_not_defined"; transcript_name "Pkib-207"; exon_number 2; exon_id "ENSMUSE00000497679.3"; level 2; transcript_support_level "2"; mgi_id "MGI:101937"; havana_gene "OTTMUSG00000042041.1"; havana_transcript "OTTMUST00000110222.1";
chr10	HAVANA	exon	57528178	57528269	0	+	.	gene_id "ENSMUSG00000019876.16"; transcript_id "ENSMUST00000177325.8"; gene_type "protein_coding"; gene_name "Pkib"; transcript_type "protein_coding"; transcript_name "Pkib-209"; exon_number 2; exon_id "ENSMUSE00000497679.3"; level 2; protein_id "ENSMUSP00000135280.2"; transcript_support_level "1"; mgi_id "MGI:101937"; tag "alternative_5_UTR"; tag "upstream_uORF"; tag "basic"; tag "appris_principal_1"; tag "CCDS"; ccdsid "CCDS23855.1"; havana_gene "OTTMUSG00000042041.1"; havana_transcript "OTTMUST00000110223.1";
chr10	HAVANA	UTR	57528178	57528269	0	+	.	gene_id "ENSMUSG00000019876.16"; transcript_id "ENSMUST00000177325.8"; gene_type "protein_coding"; gene_name "Pkib"; transcript_type "protein_coding"; transcript_name "Pkib-209"; exon_number 2; exon_id "ENSMUSE00000497679.3"; level 2; protein_id "ENSMUSP00000135280.2"; transcript_support_level "1"; mgi_id "MGI:101937"; tag "alternative_5_UTR"; tag "upstream_uORF"; tag "basic"; tag "appris_principal_1"; tag "CCDS"; ccdsid "CCDS23855.1"; havana_gene "OTTMUSG00000042041.1"; havana_transcript "OTTMUST00000110223.1";
chr10	HAVANA	exon	57528178	57528269	0	+	.	gene_id "ENSMUSG00000019876.16"; transcript_id "ENSMUST00000177473.8"; gene_type "protein_coding"; gene_name "Pkib"; transcript_type "protein_coding"; transcript_name "Pkib-211"; exon_number 3; exon_id "ENSMUSE00000497679.3"; level 2; protein_id "ENSMUSP00000135835.2"; transcript_support_level "3"; mgi_id "MGI:101937"; tag "alternative_5_UTR"; tag "basic"; tag "appris_principal_1"; tag "CCDS"; ccdsid "CCDS23855.1"; havana_gene "OTTMUSG00000042041.1"; havana_transcript "OTTMUST00000110226.1";
chr10	HAVANA	UTR	57528178	57528269	0	+	.	gene_id "ENSMUSG00000019876.16"; transcript_id "ENSMUST00000177473.8"; gene_type "protein_coding"; gene_name "Pkib"; transcript_type "protein_coding"; transcript_name "Pkib-211"; exon_number 3; exon_id "ENSMUSE00000497679.3"; level 2; protein_id "ENSMUSP00000135835.2"; transcript_support_level "3"; mgi_id "MGI:101937"; tag "alternative_5_UTR"; tag "basic"; tag "appris_principal_1"; tag "CCDS"; ccdsid "CCDS23855.1"; havana_gene "OTTMUSG00000042041.1"; havana_transcript "OTTMUST00000110226.1";
chr10	HAVANA	exon	57528178	57528269	0	+	.	gene_id "ENSMUSG00000019876.16"; transcript_id "ENSMUST00000066028.13"; gene_type "protein_coding"; gene_name "Pkib"; transcript_type "protein_coding"; transcript_name "Pkib-201"; exon_number 2; exon_id "ENSMUSE00000497679.3"; level 2; protein_id "ENSMUSP00000067532.7"; transcript_support_level "1"; mgi_id "MGI:101937"; tag "alternative_5_UTR"; tag "basic"; tag "appris_principal_1"; tag "CCDS"; ccdsid "CCDS23855.1"; havana_gene "OTTMUSG00000042041.1"; havana_transcript "OTTMUST00000110224.1";
chr10	HAVANA	UTR	57528178	57528269	0	+	.	gene_id "ENSMUSG00000019876.16"; transcript_id "ENSMUST00000066028.13"; gene_type "protein_coding"; gene_name "Pkib"; transcript_type "protein_coding"; transcript_name "Pkib-201"; exon_number 2; exon_id "ENSMUSE00000497679.3"; level 2; protein_id "ENSMUSP00000067532.7"; transcript_support_level "1"; mgi_id "MGI:101937"; tag "alternative_5_UTR"; tag "basic"; tag "appris_principal_1"; tag "CCDS"; ccdsid "CCDS23855.1"; havana_gene "OTTMUSG00000042041.1"; havana_transcript "OTTMUST00000110224.1";
chr10	HAVANA	exon	57528178	57528269	0	+	.	gene_id "ENSMUSG00000019876.16"; transcript_id "ENSMUST00000175852.2"; gene_type "protein_coding"; gene_name "Pkib"; transcript_type "protein_coding"; transcript_name "Pkib-204"; exon_number 2; exon_id "ENSMUSE00000497679.3"; level 2; protein_id "ENSMUSP00000135666.2"; transcript_support_level "1"; mgi_id "MGI:101937"; tag "alternative_5_UTR"; tag "basic"; tag "appris_principal_1"; tag "CCDS"; ccdsid "CCDS23855.1"; havana_gene "OTTMUSG00000042041.1"; havana_transcript "OTTMUST00000110225.1";
chr10	HAVANA	UTR	57528178	57528269	0	+	.	gene_id "ENSMUSG00000019876.16"; transcript_id "ENSMUST00000175852.2"; gene_type "protein_coding"; gene_name "Pkib"; transcript_type "protein_coding"; transcript_name "Pkib-204"; exon_number 2; exon_id "ENSMUSE00000497679.3"; level 2; protein_id "ENSMUSP00000135666.2"; transcript_support_level "1"; mgi_id "MGI:101937"; tag "alternative_5_UTR"; tag "basic"; tag "appris_principal_1"; tag "CCDS"; ccdsid "CCDS23855.1"; havana_gene "OTTMUSG00000042041.1"; havana_transcript "OTTMUST00000110225.1";
chr10	ENSEMBL_gcm37	exon	57528178	57528269	0.00832340569523292	+	.	gene_id "ENSMUSG00000019876.16"; transcript_id "ENSMUSG00000019876.16_tx_4"; exon_id "chr10_57528178_57528269_+"; exonnum "3"; txlen "948";
chr10	HAVANA	exon	57528178	57530836	0	+	.	gene_id "ENSMUSG00000019876.16"; transcript_id "ENSMUST00000176225.2"; gene_type "protein_coding"; gene_name "Pkib"; transcript_type "retained_intron"; transcript_name "Pkib-205"; exon_number 2; exon_id "ENSMUSE00000961272.2"; level 2; transcript_support_level "1"; mgi_id "MGI:101937"; havana_gene "OTTMUSG00000042041.1"; havana_transcript "OTTMUST00000110221.1";
chr10	HAVANA	exon	57568299	57568366	0	+	.	gene_id "ENSMUSG00000019876.16"; transcript_id "ENSMUST00000095668.10"; gene_type "protein_coding"; gene_name "Pkib"; transcript_type "protein_coding"; transcript_name "Pkib-203"; exon_number 3; exon_id "ENSMUSE00000490868.3"; level 2; protein_id "ENSMUSP00000093329.4"; transcript_support_level "1"; mgi_id "MGI:101937"; tag "basic"; tag "Ensembl_canonical"; tag "GENCODE_Primary"; tag "CCDS"; ccdsid "CCDS23854.1"; havana_gene "OTTMUSG00000042041.1"; havana_transcript "OTTMUST00000110218.1";
chr10	HAVANA	UTR	57568299	57568366	0	+	.	gene_id "ENSMUSG00000019876.16"; transcript_id "ENSMUST00000095668.10"; gene_type "protein_coding"; gene_name "Pkib"; transcript_type "protein_coding"; transcript_name "Pkib-203"; exon_number 3; exon_id "ENSMUSE00000490868.3"; level 2; protein_id "ENSMUSP00000093329.4"; transcript_support_level "1"; mgi_id "MGI:101937"; tag "basic"; tag "Ensembl_canonical"; tag "GENCODE_Primary"; tag "CCDS"; ccdsid "CCDS23854.1"; havana_gene "OTTMUSG00000042041.1"; havana_transcript "OTTMUST00000110218.1";
chr10	HAVANA	exon	57568299	57568366	0	+	.	gene_id "ENSMUSG00000019876.16"; transcript_id "ENSMUST00000075992.12"; gene_type "protein_coding"; gene_name "Pkib"; transcript_type "protein_coding"; transcript_name "Pkib-202"; exon_number 3; exon_id "ENSMUSE00000490868.3"; level 2; protein_id "ENSMUSP00000075374.6"; transcript_support_level "1"; mgi_id "MGI:101937"; tag "basic"; tag "appris_principal_1"; tag "CCDS"; ccdsid "CCDS23855.1"; havana_gene "OTTMUSG00000042041.1"; havana_transcript "OTTMUST00000110219.1";
chr10	HAVANA	UTR	57568299	57568366	0	+	.	gene_id "ENSMUSG00000019876.16"; transcript_id "ENSMUST00000075992.12"; gene_type "protein_coding"; gene_name "Pkib"; transcript_type "protein_coding"; transcript_name "Pkib-202"; exon_number 3; exon_id "ENSMUSE00000490868.3"; level 2; protein_id "ENSMUSP00000075374.6"; transcript_support_level "1"; mgi_id "MGI:101937"; tag "basic"; tag "appris_principal_1"; tag "CCDS"; ccdsid "CCDS23855.1"; havana_gene "OTTMUSG00000042041.1"; havana_transcript "OTTMUST00000110219.1";
chr10	HAVANA	exon	57568299	57568366	0	+	.	gene_id "ENSMUSG00000019876.16"; transcript_id "ENSMUST00000177299.8"; gene_type "protein_coding"; gene_name "Pkib"; transcript_type "retained_intron"; transcript_name "Pkib-208"; exon_number 3; exon_id "ENSMUSE00000490868.3"; level 2; transcript_support_level "1"; mgi_id "MGI:101937"; havana_gene "OTTMUSG00000042041.1"; havana_transcript "OTTMUST00000110220.1";
chr10	HAVANA	exon	57568299	57568366	0	+	.	gene_id "ENSMUSG00000019876.16"; transcript_id "ENSMUST00000177438.8"; gene_type "protein_coding"; gene_name "Pkib"; transcript_type "protein_coding"; transcript_name "Pkib-210"; exon_number 3; exon_id "ENSMUSE00000490868.3"; level 2; protein_id "ENSMUSP00000135774.2"; transcript_support_level "3"; mgi_id "MGI:101937"; tag "mRNA_end_NF"; tag "cds_end_NF"; havana_gene "OTTMUSG00000042041.1"; havana_transcript "OTTMUST00000110227.1";
chr10	HAVANA	UTR	57568299	57568366	0	+	.	gene_id "ENSMUSG00000019876.16"; transcript_id "ENSMUST00000177438.8"; gene_type "protein_coding"; gene_name "Pkib"; transcript_type "protein_coding"; transcript_name "Pkib-210"; exon_number 3; exon_id "ENSMUSE00000490868.3"; level 2; protein_id "ENSMUSP00000135774.2"; transcript_support_level "3"; mgi_id "MGI:101937"; tag "mRNA_end_NF"; tag "cds_end_NF"; havana_gene "OTTMUSG00000042041.1"; havana_transcript "OTTMUST00000110227.1";
chr10	HAVANA	exon	57568299	57568366	0	+	.	gene_id "ENSMUSG00000019876.16"; transcript_id "ENSMUST00000176741.8"; gene_type "protein_coding"; gene_name "Pkib"; transcript_type "protein_coding_CDS_not_defined"; transcript_name "Pkib-207"; exon_number 3; exon_id "ENSMUSE00000490868.3"; level 2; transcript_support_level "2"; mgi_id "MGI:101937"; havana_gene "OTTMUSG00000042041.1"; havana_transcript "OTTMUST00000110222.1";
chr10	HAVANA	exon	57568299	57568366	0	+	.	gene_id "ENSMUSG00000019876.16"; transcript_id "ENSMUST00000177325.8"; gene_type "protein_coding"; gene_name "Pkib"; transcript_type "protein_coding"; transcript_name "Pkib-209"; exon_number 3; exon_id "ENSMUSE00000490868.3"; level 2; protein_id "ENSMUSP00000135280.2"; transcript_support_level "1"; mgi_id "MGI:101937"; tag "alternative_5_UTR"; tag "upstream_uORF"; tag "basic"; tag "appris_principal_1"; tag "CCDS"; ccdsid "CCDS23855.1"; havana_gene "OTTMUSG00000042041.1"; havana_transcript "OTTMUST00000110223.1";
chr10	HAVANA	UTR	57568299	57568366	0	+	.	gene_id "ENSMUSG00000019876.16"; transcript_id "ENSMUST00000177325.8"; gene_type "protein_coding"; gene_name "Pkib"; transcript_type "protein_coding"; transcript_name "Pkib-209"; exon_number 3; exon_id "ENSMUSE00000490868.3"; level 2; protein_id "ENSMUSP00000135280.2"; transcript_support_level "1"; mgi_id "MGI:101937"; tag "alternative_5_UTR"; tag "upstream_uORF"; tag "basic"; tag "appris_principal_1"; tag "CCDS"; ccdsid "CCDS23855.1"; havana_gene "OTTMUSG00000042041.1"; havana_transcript "OTTMUST00000110223.1";
chr10	HAVANA	exon	57568299	57568366	0	+	.	gene_id "ENSMUSG00000019876.16"; transcript_id "ENSMUST00000177473.8"; gene_type "protein_coding"; gene_name "Pkib"; transcript_type "protein_coding"; transcript_name "Pkib-211"; exon_number 4; exon_id "ENSMUSE00000490868.3"; level 2; protein_id "ENSMUSP00000135835.2"; transcript_support_level "3"; mgi_id "MGI:101937"; tag "alternative_5_UTR"; tag "basic"; tag "appris_principal_1"; tag "CCDS"; ccdsid "CCDS23855.1"; havana_gene "OTTMUSG00000042041.1"; havana_transcript "OTTMUST00000110226.1";
chr10	HAVANA	UTR	57568299	57568366	0	+	.	gene_id "ENSMUSG00000019876.16"; transcript_id "ENSMUST00000177473.8"; gene_type "protein_coding"; gene_name "Pkib"; transcript_type "protein_coding"; transcript_name "Pkib-211"; exon_number 4; exon_id "ENSMUSE00000490868.3"; level 2; protein_id "ENSMUSP00000135835.2"; transcript_support_level "3"; mgi_id "MGI:101937"; tag "alternative_5_UTR"; tag "basic"; tag "appris_principal_1"; tag "CCDS"; ccdsid "CCDS23855.1"; havana_gene "OTTMUSG00000042041.1"; havana_transcript "OTTMUST00000110226.1";
chr10	HAVANA	exon	57568299	57568366	0	+	.	gene_id "ENSMUSG00000019876.16"; transcript_id "ENSMUST00000066028.13"; gene_type "protein_coding"; gene_name "Pkib"; transcript_type "protein_coding"; transcript_name "Pkib-201"; exon_number 3; exon_id "ENSMUSE00000490868.3"; level 2; protein_id "ENSMUSP00000067532.7"; transcript_support_level "1"; mgi_id "MGI:101937"; tag "alternative_5_UTR"; tag "basic"; tag "appris_principal_1"; tag "CCDS"; ccdsid "CCDS23855.1"; havana_gene "OTTMUSG00000042041.1"; havana_transcript "OTTMUST00000110224.1";
chr10	HAVANA	UTR	57568299	57568366	0	+	.	gene_id "ENSMUSG00000019876.16"; transcript_id "ENSMUST00000066028.13"; gene_type "protein_coding"; gene_name "Pkib"; transcript_type "protein_coding"; transcript_name "Pkib-201"; exon_number 3; exon_id "ENSMUSE00000490868.3"; level 2; protein_id "ENSMUSP00000067532.7"; transcript_support_level "1"; mgi_id "MGI:101937"; tag "alternative_5_UTR"; tag "basic"; tag "appris_principal_1"; tag "CCDS"; ccdsid "CCDS23855.1"; havana_gene "OTTMUSG00000042041.1"; havana_transcript "OTTMUST00000110224.1";
chr10	HAVANA	exon	57568299	57568366	0	+	.	gene_id "ENSMUSG00000019876.16"; transcript_id "ENSMUST00000175852.2"; gene_type "protein_coding"; gene_name "Pkib"; transcript_type "protein_coding"; transcript_name "Pkib-204"; exon_number 3; exon_id "ENSMUSE00000490868.3"; level 2; protein_id "ENSMUSP00000135666.2"; transcript_support_level "1"; mgi_id "MGI:101937"; tag "alternative_5_UTR"; tag "basic"; tag "appris_principal_1"; tag "CCDS"; ccdsid "CCDS23855.1"; havana_gene "OTTMUSG00000042041.1"; havana_transcript "OTTMUST00000110225.1";
chr10	HAVANA	UTR	57568299	57568366	0	+	.	gene_id "ENSMUSG00000019876.16"; transcript_id "ENSMUST00000175852.2"; gene_type "protein_coding"; gene_name "Pkib"; transcript_type "protein_coding"; transcript_name "Pkib-204"; exon_number 3; exon_id "ENSMUSE00000490868.3"; level 2; protein_id "ENSMUSP00000135666.2"; transcript_support_level "1"; mgi_id "MGI:101937"; tag "alternative_5_UTR"; tag "basic"; tag "appris_principal_1"; tag "CCDS"; ccdsid "CCDS23855.1"; havana_gene "OTTMUSG00000042041.1"; havana_transcript "OTTMUST00000110225.1";
chr10	ENSEMBL_gcm37	exon	57568299	57568366	0.00832340569523292	+	.	gene_id "ENSMUSG00000019876.16"; transcript_id "ENSMUSG00000019876.16_tx_4"; exon_id "chr10_57568299_57568366_+"; exonnum "4"; txlen "948";
chr10	HAVANA	UTR	57575719	57575817	0	+	.	gene_id "ENSMUSG00000019876.16"; transcript_id "ENSMUST00000177438.8"; gene_type "protein_coding"; gene_name "Pkib"; transcript_type "protein_coding"; transcript_name "Pkib-210"; exon_number 4; exon_id "ENSMUSE00000949616.2"; level 2; protein_id "ENSMUSP00000135774.2"; transcript_support_level "3"; mgi_id "MGI:101937"; tag "mRNA_end_NF"; tag "cds_end_NF"; havana_gene "OTTMUSG00000042041.1"; havana_transcript "OTTMUST00000110227.1";
chr10	HAVANA	exon	57575719	57575830	0	+	.	gene_id "ENSMUSG00000019876.16"; transcript_id "ENSMUST00000177438.8"; gene_type "protein_coding"; gene_name "Pkib"; transcript_type "protein_coding"; transcript_name "Pkib-210"; exon_number 4; exon_id "ENSMUSE00000949616.2"; level 2; protein_id "ENSMUSP00000135774.2"; transcript_support_level "3"; mgi_id "MGI:101937"; tag "mRNA_end_NF"; tag "cds_end_NF"; havana_gene "OTTMUSG00000042041.1"; havana_transcript "OTTMUST00000110227.1";
chr10	ENSEMBL_gcm37	exon	57575719	57575830	0.00832340569523292	+	.	gene_id "ENSMUSG00000019876.16"; transcript_id "ENSMUSG00000019876.16_tx_4"; exon_id "chr10_57575719_57575830_+"; exonnum "5"; txlen "948";
chr10	HAVANA	start_codon	57575818	57575820	0	+	0	gene_id "ENSMUSG00000019876.16"; transcript_id "ENSMUST00000177438.8"; gene_type "protein_coding"; gene_name "Pkib"; transcript_type "protein_coding"; transcript_name "Pkib-210"; exon_number 4; exon_id "ENSMUSE00000949616.2"; level 2; protein_id "ENSMUSP00000135774.2"; transcript_support_level "3"; mgi_id "MGI:101937"; tag "mRNA_end_NF"; tag "cds_end_NF"; havana_gene "OTTMUSG00000042041.1"; havana_transcript "OTTMUST00000110227.1";
chr10	HAVANA	CDS	57575818	57575830	0	+	0	gene_id "ENSMUSG00000019876.16"; transcript_id "ENSMUST00000177438.8"; gene_type "protein_coding"; gene_name "Pkib"; transcript_type "protein_coding"; transcript_name "Pkib-210"; exon_number 4; exon_id "ENSMUSE00000949616.2"; level 2; protein_id "ENSMUSP00000135774.2"; transcript_support_level "3"; mgi_id "MGI:101937"; tag "mRNA_end_NF"; tag "cds_end_NF"; havana_gene "OTTMUSG00000042041.1"; havana_transcript "OTTMUST00000110227.1";
chr10	HAVANA	UTR	57584170	57584189	0	+	.	gene_id "ENSMUSG00000019876.16"; transcript_id "ENSMUST00000095668.10"; gene_type "protein_coding"; gene_name "Pkib"; transcript_type "protein_coding"; transcript_name "Pkib-203"; exon_number 4; exon_id "ENSMUSE00000613679.2"; level 2; protein_id "ENSMUSP00000093329.4"; transcript_support_level "1"; mgi_id "MGI:101937"; tag "basic"; tag "Ensembl_canonical"; tag "GENCODE_Primary"; tag "CCDS"; ccdsid "CCDS23854.1"; havana_gene "OTTMUSG00000042041.1"; havana_transcript "OTTMUST00000110218.1";
chr10	HAVANA	exon	57584170	57584277	0	+	.	gene_id "ENSMUSG00000019876.16"; transcript_id "ENSMUST00000095668.10"; gene_type "protein_coding"; gene_name "Pkib"; transcript_type "protein_coding"; transcript_name "Pkib-203"; exon_number 4; exon_id "ENSMUSE00000613679.2"; level 2; protein_id "ENSMUSP00000093329.4"; transcript_support_level "1"; mgi_id "MGI:101937"; tag "basic"; tag "Ensembl_canonical"; tag "GENCODE_Primary"; tag "CCDS"; ccdsid "CCDS23854.1"; havana_gene "OTTMUSG00000042041.1"; havana_transcript "OTTMUST00000110218.1";
chr10	ENSEMBL_gcm37	exon	57584170	57584277	0.00832340569523292	+	.	gene_id "ENSMUSG00000019876.16"; transcript_id "ENSMUSG00000019876.16_tx_4"; exon_id "chr10_57584170_57584277_+"; exonnum "6"; txlen "948";
chr10	HAVANA	exon	57584170	57585731	0	+	.	gene_id "ENSMUSG00000019876.16"; transcript_id "ENSMUST00000176741.8"; gene_type "protein_coding"; gene_name "Pkib"; transcript_type "protein_coding_CDS_not_defined"; transcript_name "Pkib-207"; exon_number 4; exon_id "ENSMUSE00000952498.2"; level 2; transcript_support_level "2"; mgi_id "MGI:101937"; havana_gene "OTTMUSG00000042041.1"; havana_transcript "OTTMUST00000110222.1";
chr10	HAVANA	exon	57584170	57586465	0	+	.	gene_id "ENSMUSG00000019876.16"; transcript_id "ENSMUST00000177299.8"; gene_type "protein_coding"; gene_name "Pkib"; transcript_type "retained_intron"; transcript_name "Pkib-208"; exon_number 4; exon_id "ENSMUSE00000960762.2"; level 2; transcript_support_level "1"; mgi_id "MGI:101937"; havana_gene "OTTMUSG00000042041.1"; havana_transcript "OTTMUST00000110220.1";
chr10	HAVANA	start_codon	57584190	57584192	0	+	0	gene_id "ENSMUSG00000019876.16"; transcript_id "ENSMUST00000095668.10"; gene_type "protein_coding"; gene_name "Pkib"; transcript_type "protein_coding"; transcript_name "Pkib-203"; exon_number 4; exon_id "ENSMUSE00000613679.2"; level 2; protein_id "ENSMUSP00000093329.4"; transcript_support_level "1"; mgi_id "MGI:101937"; tag "basic"; tag "Ensembl_canonical"; tag "GENCODE_Primary"; tag "CCDS"; ccdsid "CCDS23854.1"; havana_gene "OTTMUSG00000042041.1"; havana_transcript "OTTMUST00000110218.1";
chr10	HAVANA	CDS	57584190	57584277	0	+	0	gene_id "ENSMUSG00000019876.16"; transcript_id "ENSMUST00000095668.10"; gene_type "protein_coding"; gene_name "Pkib"; transcript_type "protein_coding"; transcript_name "Pkib-203"; exon_number 4; exon_id "ENSMUSE00000613679.2"; level 2; protein_id "ENSMUSP00000093329.4"; transcript_support_level "1"; mgi_id "MGI:101937"; tag "basic"; tag "Ensembl_canonical"; tag "GENCODE_Primary"; tag "CCDS"; ccdsid "CCDS23854.1"; havana_gene "OTTMUSG00000042041.1"; havana_transcript "OTTMUST00000110218.1";
chr10	HAVANA	exon	57592339	57593002	0	+	.	gene_id "ENSMUSG00000019876.16"; transcript_id "ENSMUST00000176741.8"; gene_type "protein_coding"; gene_name "Pkib"; transcript_type "protein_coding_CDS_not_defined"; transcript_name "Pkib-207"; exon_number 5; exon_id "ENSMUSE00000949133.2"; level 2; transcript_support_level "2"; mgi_id "MGI:101937"; havana_gene "OTTMUSG00000042041.1"; havana_transcript "OTTMUST00000110222.1";
chr10	HAVANA	exon	57604077	57604129	0	+	.	gene_id "ENSMUSG00000019876.16"; transcript_id "ENSMUST00000176354.2"; gene_type "protein_coding"; gene_name "Pkib"; transcript_type "protein_coding_CDS_not_defined"; transcript_name "Pkib-206"; exon_number 1; exon_id "ENSMUSE00000949951.2"; level 2; transcript_support_level "3"; mgi_id "MGI:101937"; havana_gene "OTTMUSG00000042041.1"; havana_transcript "OTTMUST00000110228.1";
chr10	HAVANA	transcript	57604077	57612537	0	+	.	gene_id "ENSMUSG00000019876.16"; transcript_id "ENSMUST00000176354.2"; gene_type "protein_coding"; gene_name "Pkib"; transcript_type "protein_coding_CDS_not_defined"; transcript_name "Pkib-206"; level 2; transcript_support_level "3"; mgi_id "MGI:101937"; havana_gene "OTTMUSG00000042041.1"; havana_transcript "OTTMUST00000110228.1";
chr10	HAVANA	UTR	57604186	57604193	0	+	.	gene_id "ENSMUSG00000019876.16"; transcript_id "ENSMUST00000075992.12"; gene_type "protein_coding"; gene_name "Pkib"; transcript_type "protein_coding"; transcript_name "Pkib-202"; exon_number 4; exon_id "ENSMUSE00001289565.2"; level 2; protein_id "ENSMUSP00000075374.6"; transcript_support_level "1"; mgi_id "MGI:101937"; tag "basic"; tag "appris_principal_1"; tag "CCDS"; ccdsid "CCDS23855.1"; havana_gene "OTTMUSG00000042041.1"; havana_transcript "OTTMUST00000110219.1";
chr10	HAVANA	UTR	57604186	57604193	0	+	.	gene_id "ENSMUSG00000019876.16"; transcript_id "ENSMUST00000177325.8"; gene_type "protein_coding"; gene_name "Pkib"; transcript_type "protein_coding"; transcript_name "Pkib-209"; exon_number 4; exon_id "ENSMUSE00001289565.2"; level 2; protein_id "ENSMUSP00000135280.2"; transcript_support_level "1"; mgi_id "MGI:101937"; tag "alternative_5_UTR"; tag "upstream_uORF"; tag "basic"; tag "appris_principal_1"; tag "CCDS"; ccdsid "CCDS23855.1"; havana_gene "OTTMUSG00000042041.1"; havana_transcript "OTTMUST00000110223.1";
chr10	HAVANA	UTR	57604186	57604193	0	+	.	gene_id "ENSMUSG00000019876.16"; transcript_id "ENSMUST00000177473.8"; gene_type "protein_coding"; gene_name "Pkib"; transcript_type "protein_coding"; transcript_name "Pkib-211"; exon_number 5; exon_id "ENSMUSE00001289565.2"; level 2; protein_id "ENSMUSP00000135835.2"; transcript_support_level "3"; mgi_id "MGI:101937"; tag "alternative_5_UTR"; tag "basic"; tag "appris_principal_1"; tag "CCDS"; ccdsid "CCDS23855.1"; havana_gene "OTTMUSG00000042041.1"; havana_transcript "OTTMUST00000110226.1";
chr10	HAVANA	UTR	57604186	57604193	0	+	.	gene_id "ENSMUSG00000019876.16"; transcript_id "ENSMUST00000066028.13"; gene_type "protein_coding"; gene_name "Pkib"; transcript_type "protein_coding"; transcript_name "Pkib-201"; exon_number 4; exon_id "ENSMUSE00001289565.2"; level 2; protein_id "ENSMUSP00000067532.7"; transcript_support_level "1"; mgi_id "MGI:101937"; tag "alternative_5_UTR"; tag "basic"; tag "appris_principal_1"; tag "CCDS"; ccdsid "CCDS23855.1"; havana_gene "OTTMUSG00000042041.1"; havana_transcript "OTTMUST00000110224.1";
chr10	HAVANA	UTR	57604186	57604193	0	+	.	gene_id "ENSMUSG00000019876.16"; transcript_id "ENSMUST00000175852.2"; gene_type "protein_coding"; gene_name "Pkib"; transcript_type "protein_coding"; transcript_name "Pkib-204"; exon_number 4; exon_id "ENSMUSE00001289565.2"; level 2; protein_id "ENSMUSP00000135666.2"; transcript_support_level "1"; mgi_id "MGI:101937"; tag "alternative_5_UTR"; tag "basic"; tag "appris_principal_1"; tag "CCDS"; ccdsid "CCDS23855.1"; havana_gene "OTTMUSG00000042041.1"; havana_transcript "OTTMUST00000110225.1";
chr10	HAVANA	exon	57604186	57604246	0	+	.	gene_id "ENSMUSG00000019876.16"; transcript_id "ENSMUST00000177438.8"; gene_type "protein_coding"; gene_name "Pkib"; transcript_type "protein_coding"; transcript_name "Pkib-210"; exon_number 5; exon_id "ENSMUSE00000960310.2"; level 2; protein_id "ENSMUSP00000135774.2"; transcript_support_level "3"; mgi_id "MGI:101937"; tag "mRNA_end_NF"; tag "cds_end_NF"; havana_gene "OTTMUSG00000042041.1"; havana_transcript "OTTMUST00000110227.1";
chr10	HAVANA	CDS	57604186	57604246	0	+	2	gene_id "ENSMUSG00000019876.16"; transcript_id "ENSMUST00000177438.8"; gene_type "protein_coding"; gene_name "Pkib"; transcript_type "protein_coding"; transcript_name "Pkib-210"; exon_number 5; exon_id "ENSMUSE00000960310.2"; level 2; protein_id "ENSMUSP00000135774.2"; transcript_support_level "3"; mgi_id "MGI:101937"; tag "mRNA_end_NF"; tag "cds_end_NF"; havana_gene "OTTMUSG00000042041.1"; havana_transcript "OTTMUST00000110227.1";
chr10	HAVANA	exon	57604186	57604362	0	+	.	gene_id "ENSMUSG00000019876.16"; transcript_id "ENSMUST00000095668.10"; gene_type "protein_coding"; gene_name "Pkib"; transcript_type "protein_coding"; transcript_name "Pkib-203"; exon_number 5; exon_id "ENSMUSE00001292030.2"; level 2; protein_id "ENSMUSP00000093329.4"; transcript_support_level "1"; mgi_id "MGI:101937"; tag "basic"; tag "Ensembl_canonical"; tag "GENCODE_Primary"; tag "CCDS"; ccdsid "CCDS23854.1"; havana_gene "OTTMUSG00000042041.1"; havana_transcript "OTTMUST00000110218.1";
chr10	HAVANA	CDS	57604186	57604362	0	+	2	gene_id "ENSMUSG00000019876.16"; transcript_id "ENSMUST00000095668.10"; gene_type "protein_coding"; gene_name "Pkib"; transcript_type "protein_coding"; transcript_name "Pkib-203"; exon_number 5; exon_id "ENSMUSE00001292030.2"; level 2; protein_id "ENSMUSP00000093329.4"; transcript_support_level "1"; mgi_id "MGI:101937"; tag "basic"; tag "Ensembl_canonical"; tag "GENCODE_Primary"; tag "CCDS"; ccdsid "CCDS23854.1"; havana_gene "OTTMUSG00000042041.1"; havana_transcript "OTTMUST00000110218.1";
chr10	HAVANA	exon	57604186	57604362	0	+	.	gene_id "ENSMUSG00000019876.16"; transcript_id "ENSMUST00000075992.12"; gene_type "protein_coding"; gene_name "Pkib"; transcript_type "protein_coding"; transcript_name "Pkib-202"; exon_number 4; exon_id "ENSMUSE00001289565.2"; level 2; protein_id "ENSMUSP00000075374.6"; transcript_support_level "1"; mgi_id "MGI:101937"; tag "basic"; tag "appris_principal_1"; tag "CCDS"; ccdsid "CCDS23855.1"; havana_gene "OTTMUSG00000042041.1"; havana_transcript "OTTMUST00000110219.1";
chr10	HAVANA	exon	57604186	57604362	0	+	.	gene_id "ENSMUSG00000019876.16"; transcript_id "ENSMUST00000177325.8"; gene_type "protein_coding"; gene_name "Pkib"; transcript_type "protein_coding"; transcript_name "Pkib-209"; exon_number 4; exon_id "ENSMUSE00001289565.2"; level 2; protein_id "ENSMUSP00000135280.2"; transcript_support_level "1"; mgi_id "MGI:101937"; tag "alternative_5_UTR"; tag "upstream_uORF"; tag "basic"; tag "appris_principal_1"; tag "CCDS"; ccdsid "CCDS23855.1"; havana_gene "OTTMUSG00000042041.1"; havana_transcript "OTTMUST00000110223.1";
chr10	HAVANA	exon	57604186	57604362	0	+	.	gene_id "ENSMUSG00000019876.16"; transcript_id "ENSMUST00000177473.8"; gene_type "protein_coding"; gene_name "Pkib"; transcript_type "protein_coding"; transcript_name "Pkib-211"; exon_number 5; exon_id "ENSMUSE00001289565.2"; level 2; protein_id "ENSMUSP00000135835.2"; transcript_support_level "3"; mgi_id "MGI:101937"; tag "alternative_5_UTR"; tag "basic"; tag "appris_principal_1"; tag "CCDS"; ccdsid "CCDS23855.1"; havana_gene "OTTMUSG00000042041.1"; havana_transcript "OTTMUST00000110226.1";
chr10	HAVANA	exon	57604186	57604362	0	+	.	gene_id "ENSMUSG00000019876.16"; transcript_id "ENSMUST00000066028.13"; gene_type "protein_coding"; gene_name "Pkib"; transcript_type "protein_coding"; transcript_name "Pkib-201"; exon_number 4; exon_id "ENSMUSE00001289565.2"; level 2; protein_id "ENSMUSP00000067532.7"; transcript_support_level "1"; mgi_id "MGI:101937"; tag "alternative_5_UTR"; tag "basic"; tag "appris_principal_1"; tag "CCDS"; ccdsid "CCDS23855.1"; havana_gene "OTTMUSG00000042041.1"; havana_transcript "OTTMUST00000110224.1";
chr10	HAVANA	exon	57604186	57604362	0	+	.	gene_id "ENSMUSG00000019876.16"; transcript_id "ENSMUST00000175852.2"; gene_type "protein_coding"; gene_name "Pkib"; transcript_type "protein_coding"; transcript_name "Pkib-204"; exon_number 4; exon_id "ENSMUSE00001289565.2"; level 2; protein_id "ENSMUSP00000135666.2"; transcript_support_level "1"; mgi_id "MGI:101937"; tag "alternative_5_UTR"; tag "basic"; tag "appris_principal_1"; tag "CCDS"; ccdsid "CCDS23855.1"; havana_gene "OTTMUSG00000042041.1"; havana_transcript "OTTMUST00000110225.1";
chr10	ENSEMBL_gcm37	exon	57604186	57604362	0.00832340569523292	+	.	gene_id "ENSMUSG00000019876.16"; transcript_id "ENSMUSG00000019876.16_tx_4"; exon_id "chr10_57604186_57604362_+"; exonnum "7"; txlen "948";
chr10	HAVANA	start_codon	57604194	57604196	0	+	0	gene_id "ENSMUSG00000019876.16"; transcript_id "ENSMUST00000075992.12"; gene_type "protein_coding"; gene_name "Pkib"; transcript_type "protein_coding"; transcript_name "Pkib-202"; exon_number 4; exon_id "ENSMUSE00001289565.2"; level 2; protein_id "ENSMUSP00000075374.6"; transcript_support_level "1"; mgi_id "MGI:101937"; tag "basic"; tag "appris_principal_1"; tag "CCDS"; ccdsid "CCDS23855.1"; havana_gene "OTTMUSG00000042041.1"; havana_transcript "OTTMUST00000110219.1";
chr10	HAVANA	start_codon	57604194	57604196	0	+	0	gene_id "ENSMUSG00000019876.16"; transcript_id "ENSMUST00000177325.8"; gene_type "protein_coding"; gene_name "Pkib"; transcript_type "protein_coding"; transcript_name "Pkib-209"; exon_number 4; exon_id "ENSMUSE00001289565.2"; level 2; protein_id "ENSMUSP00000135280.2"; transcript_support_level "1"; mgi_id "MGI:101937"; tag "alternative_5_UTR"; tag "upstream_uORF"; tag "basic"; tag "appris_principal_1"; tag "CCDS"; ccdsid "CCDS23855.1"; havana_gene "OTTMUSG00000042041.1"; havana_transcript "OTTMUST00000110223.1";
chr10	HAVANA	start_codon	57604194	57604196	0	+	0	gene_id "ENSMUSG00000019876.16"; transcript_id "ENSMUST00000177473.8"; gene_type "protein_coding"; gene_name "Pkib"; transcript_type "protein_coding"; transcript_name "Pkib-211"; exon_number 5; exon_id "ENSMUSE00001289565.2"; level 2; protein_id "ENSMUSP00000135835.2"; transcript_support_level "3"; mgi_id "MGI:101937"; tag "alternative_5_UTR"; tag "basic"; tag "appris_principal_1"; tag "CCDS"; ccdsid "CCDS23855.1"; havana_gene "OTTMUSG00000042041.1"; havana_transcript "OTTMUST00000110226.1";
chr10	HAVANA	start_codon	57604194	57604196	0	+	0	gene_id "ENSMUSG00000019876.16"; transcript_id "ENSMUST00000066028.13"; gene_type "protein_coding"; gene_name "Pkib"; transcript_type "protein_coding"; transcript_name "Pkib-201"; exon_number 4; exon_id "ENSMUSE00001289565.2"; level 2; protein_id "ENSMUSP00000067532.7"; transcript_support_level "1"; mgi_id "MGI:101937"; tag "alternative_5_UTR"; tag "basic"; tag "appris_principal_1"; tag "CCDS"; ccdsid "CCDS23855.1"; havana_gene "OTTMUSG00000042041.1"; havana_transcript "OTTMUST00000110224.1";
chr10	HAVANA	start_codon	57604194	57604196	0	+	0	gene_id "ENSMUSG00000019876.16"; transcript_id "ENSMUST00000175852.2"; gene_type "protein_coding"; gene_name "Pkib"; transcript_type "protein_coding"; transcript_name "Pkib-204"; exon_number 4; exon_id "ENSMUSE00001289565.2"; level 2; protein_id "ENSMUSP00000135666.2"; transcript_support_level "1"; mgi_id "MGI:101937"; tag "alternative_5_UTR"; tag "basic"; tag "appris_principal_1"; tag "CCDS"; ccdsid "CCDS23855.1"; havana_gene "OTTMUSG00000042041.1"; havana_transcript "OTTMUST00000110225.1";
chr10	HAVANA	CDS	57604194	57604362	0	+	0	gene_id "ENSMUSG00000019876.16"; transcript_id "ENSMUST00000075992.12"; gene_type "protein_coding"; gene_name "Pkib"; transcript_type "protein_coding"; transcript_name "Pkib-202"; exon_number 4; exon_id "ENSMUSE00001289565.2"; level 2; protein_id "ENSMUSP00000075374.6"; transcript_support_level "1"; mgi_id "MGI:101937"; tag "basic"; tag "appris_principal_1"; tag "CCDS"; ccdsid "CCDS23855.1"; havana_gene "OTTMUSG00000042041.1"; havana_transcript "OTTMUST00000110219.1";
chr10	HAVANA	CDS	57604194	57604362	0	+	0	gene_id "ENSMUSG00000019876.16"; transcript_id "ENSMUST00000177325.8"; gene_type "protein_coding"; gene_name "Pkib"; transcript_type "protein_coding"; transcript_name "Pkib-209"; exon_number 4; exon_id "ENSMUSE00001289565.2"; level 2; protein_id "ENSMUSP00000135280.2"; transcript_support_level "1"; mgi_id "MGI:101937"; tag "alternative_5_UTR"; tag "upstream_uORF"; tag "basic"; tag "appris_principal_1"; tag "CCDS"; ccdsid "CCDS23855.1"; havana_gene "OTTMUSG00000042041.1"; havana_transcript "OTTMUST00000110223.1";
chr10	HAVANA	CDS	57604194	57604362	0	+	0	gene_id "ENSMUSG00000019876.16"; transcript_id "ENSMUST00000177473.8"; gene_type "protein_coding"; gene_name "Pkib"; transcript_type "protein_coding"; transcript_name "Pkib-211"; exon_number 5; exon_id "ENSMUSE00001289565.2"; level 2; protein_id "ENSMUSP00000135835.2"; transcript_support_level "3"; mgi_id "MGI:101937"; tag "alternative_5_UTR"; tag "basic"; tag "appris_principal_1"; tag "CCDS"; ccdsid "CCDS23855.1"; havana_gene "OTTMUSG00000042041.1"; havana_transcript "OTTMUST00000110226.1";
chr10	HAVANA	CDS	57604194	57604362	0	+	0	gene_id "ENSMUSG00000019876.16"; transcript_id "ENSMUST00000066028.13"; gene_type "protein_coding"; gene_name "Pkib"; transcript_type "protein_coding"; transcript_name "Pkib-201"; exon_number 4; exon_id "ENSMUSE00001289565.2"; level 2; protein_id "ENSMUSP00000067532.7"; transcript_support_level "1"; mgi_id "MGI:101937"; tag "alternative_5_UTR"; tag "basic"; tag "appris_principal_1"; tag "CCDS"; ccdsid "CCDS23855.1"; havana_gene "OTTMUSG00000042041.1"; havana_transcript "OTTMUST00000110224.1";
chr10	HAVANA	CDS	57604194	57604362	0	+	0	gene_id "ENSMUSG00000019876.16"; transcript_id "ENSMUST00000175852.2"; gene_type "protein_coding"; gene_name "Pkib"; transcript_type "protein_coding"; transcript_name "Pkib-204"; exon_number 4; exon_id "ENSMUSE00001289565.2"; level 2; protein_id "ENSMUSP00000135666.2"; transcript_support_level "1"; mgi_id "MGI:101937"; tag "alternative_5_UTR"; tag "basic"; tag "appris_principal_1"; tag "CCDS"; ccdsid "CCDS23855.1"; havana_gene "OTTMUSG00000042041.1"; havana_transcript "OTTMUST00000110225.1";
chr10	HAVANA	exon	57604244	57604362	0	+	.	gene_id "ENSMUSG00000019876.16"; transcript_id "ENSMUST00000176354.2"; gene_type "protein_coding"; gene_name "Pkib"; transcript_type "protein_coding_CDS_not_defined"; transcript_name "Pkib-206"; exon_number 2; exon_id "ENSMUSE00000953554.2"; level 2; transcript_support_level "3"; mgi_id "MGI:101937"; havana_gene "OTTMUSG00000042041.1"; havana_transcript "OTTMUST00000110228.1";
chr10	HAVANA	CDS	57612386	57612450	0	+	2	gene_id "ENSMUSG00000019876.16"; transcript_id "ENSMUST00000095668.10"; gene_type "protein_coding"; gene_name "Pkib"; transcript_type "protein_coding"; transcript_name "Pkib-203"; exon_number 6; exon_id "ENSMUSE00000956521.2"; level 2; protein_id "ENSMUSP00000093329.4"; transcript_support_level "1"; mgi_id "MGI:101937"; tag "basic"; tag "Ensembl_canonical"; tag "GENCODE_Primary"; tag "CCDS"; ccdsid "CCDS23854.1"; havana_gene "OTTMUSG00000042041.1"; havana_transcript "OTTMUST00000110218.1";
chr10	HAVANA	CDS	57612386	57612450	0	+	2	gene_id "ENSMUSG00000019876.16"; transcript_id "ENSMUST00000075992.12"; gene_type "protein_coding"; gene_name "Pkib"; transcript_type "protein_coding"; transcript_name "Pkib-202"; exon_number 5; exon_id "ENSMUSE00000613678.2"; level 2; protein_id "ENSMUSP00000075374.6"; transcript_support_level "1"; mgi_id "MGI:101937"; tag "basic"; tag "appris_principal_1"; tag "CCDS"; ccdsid "CCDS23855.1"; havana_gene "OTTMUSG00000042041.1"; havana_transcript "OTTMUST00000110219.1";
chr10	HAVANA	CDS	57612386	57612450	0	+	2	gene_id "ENSMUSG00000019876.16"; transcript_id "ENSMUST00000177325.8"; gene_type "protein_coding"; gene_name "Pkib"; transcript_type "protein_coding"; transcript_name "Pkib-209"; exon_number 5; exon_id "ENSMUSE00000961211.2"; level 2; protein_id "ENSMUSP00000135280.2"; transcript_support_level "1"; mgi_id "MGI:101937"; tag "alternative_5_UTR"; tag "upstream_uORF"; tag "basic"; tag "appris_principal_1"; tag "CCDS"; ccdsid "CCDS23855.1"; havana_gene "OTTMUSG00000042041.1"; havana_transcript "OTTMUST00000110223.1";
chr10	HAVANA	CDS	57612386	57612450	0	+	2	gene_id "ENSMUSG00000019876.16"; transcript_id "ENSMUST00000177473.8"; gene_type "protein_coding"; gene_name "Pkib"; transcript_type "protein_coding"; transcript_name "Pkib-211"; exon_number 6; exon_id "ENSMUSE00000961211.2"; level 2; protein_id "ENSMUSP00000135835.2"; transcript_support_level "3"; mgi_id "MGI:101937"; tag "alternative_5_UTR"; tag "basic"; tag "appris_principal_1"; tag "CCDS"; ccdsid "CCDS23855.1"; havana_gene "OTTMUSG00000042041.1"; havana_transcript "OTTMUST00000110226.1";
chr10	HAVANA	CDS	57612386	57612450	0	+	2	gene_id "ENSMUSG00000019876.16"; transcript_id "ENSMUST00000066028.13"; gene_type "protein_coding"; gene_name "Pkib"; transcript_type "protein_coding"; transcript_name "Pkib-201"; exon_number 5; exon_id "ENSMUSE00000950541.2"; level 2; protein_id "ENSMUSP00000067532.7"; transcript_support_level "1"; mgi_id "MGI:101937"; tag "alternative_5_UTR"; tag "basic"; tag "appris_principal_1"; tag "CCDS"; ccdsid "CCDS23855.1"; havana_gene "OTTMUSG00000042041.1"; havana_transcript "OTTMUST00000110224.1";
chr10	HAVANA	CDS	57612386	57612450	0	+	2	gene_id "ENSMUSG00000019876.16"; transcript_id "ENSMUST00000175852.2"; gene_type "protein_coding"; gene_name "Pkib"; transcript_type "protein_coding"; transcript_name "Pkib-204"; exon_number 5; exon_id "ENSMUSE00000949814.2"; level 2; protein_id "ENSMUSP00000135666.2"; transcript_support_level "1"; mgi_id "MGI:101937"; tag "alternative_5_UTR"; tag "basic"; tag "appris_principal_1"; tag "CCDS"; ccdsid "CCDS23855.1"; havana_gene "OTTMUSG00000042041.1"; havana_transcript "OTTMUST00000110225.1";
chr10	HAVANA	exon	57612386	57612466	0	+	.	gene_id "ENSMUSG00000019876.16"; transcript_id "ENSMUST00000177325.8"; gene_type "protein_coding"; gene_name "Pkib"; transcript_type "protein_coding"; transcript_name "Pkib-209"; exon_number 5; exon_id "ENSMUSE00000961211.2"; level 2; protein_id "ENSMUSP00000135280.2"; transcript_support_level "1"; mgi_id "MGI:101937"; tag "alternative_5_UTR"; tag "upstream_uORF"; tag "basic"; tag "appris_principal_1"; tag "CCDS"; ccdsid "CCDS23855.1"; havana_gene "OTTMUSG00000042041.1"; havana_transcript "OTTMUST00000110223.1";
chr10	HAVANA	exon	57612386	57612466	0	+	.	gene_id "ENSMUSG00000019876.16"; transcript_id "ENSMUST00000177473.8"; gene_type "protein_coding"; gene_name "Pkib"; transcript_type "protein_coding"; transcript_name "Pkib-211"; exon_number 6; exon_id "ENSMUSE00000961211.2"; level 2; protein_id "ENSMUSP00000135835.2"; transcript_support_level "3"; mgi_id "MGI:101937"; tag "alternative_5_UTR"; tag "basic"; tag "appris_principal_1"; tag "CCDS"; ccdsid "CCDS23855.1"; havana_gene "OTTMUSG00000042041.1"; havana_transcript "OTTMUST00000110226.1";
chr10	HAVANA	exon	57612386	57612467	0	+	.	gene_id "ENSMUSG00000019876.16"; transcript_id "ENSMUST00000175852.2"; gene_type "protein_coding"; gene_name "Pkib"; transcript_type "protein_coding"; transcript_name "Pkib-204"; exon_number 5; exon_id "ENSMUSE00000949814.2"; level 2; protein_id "ENSMUSP00000135666.2"; transcript_support_level "1"; mgi_id "MGI:101937"; tag "alternative_5_UTR"; tag "basic"; tag "appris_principal_1"; tag "CCDS"; ccdsid "CCDS23855.1"; havana_gene "OTTMUSG00000042041.1"; havana_transcript "OTTMUST00000110225.1";
chr10	HAVANA	exon	57612386	57612537	0	+	.	gene_id "ENSMUSG00000019876.16"; transcript_id "ENSMUST00000176354.2"; gene_type "protein_coding"; gene_name "Pkib"; transcript_type "protein_coding_CDS_not_defined"; transcript_name "Pkib-206"; exon_number 3; exon_id "ENSMUSE00000953989.2"; level 2; transcript_support_level "3"; mgi_id "MGI:101937"; havana_gene "OTTMUSG00000042041.1"; havana_transcript "OTTMUST00000110228.1";
chr10	ENSEMBL_gcm37	exon	57612386	57612537	0.00832340569523292	+	.	gene_id "ENSMUSG00000019876.16"; transcript_id "ENSMUSG00000019876.16_tx_4"; exon_id "chr10_57612386_57612537_+"; exonnum "8"; txlen "948";
chr10	HAVANA	exon	57612386	57613179	0	+	.	gene_id "ENSMUSG00000019876.16"; transcript_id "ENSMUST00000066028.13"; gene_type "protein_coding"; gene_name "Pkib"; transcript_type "protein_coding"; transcript_name "Pkib-201"; exon_number 5; exon_id "ENSMUSE00000950541.2"; level 2; protein_id "ENSMUSP00000067532.7"; transcript_support_level "1"; mgi_id "MGI:101937"; tag "alternative_5_UTR"; tag "basic"; tag "appris_principal_1"; tag "CCDS"; ccdsid "CCDS23855.1"; havana_gene "OTTMUSG00000042041.1"; havana_transcript "OTTMUST00000110224.1";
chr10	HAVANA	exon	57612386	57615024	0	+	.	gene_id "ENSMUSG00000019876.16"; transcript_id "ENSMUST00000095668.10"; gene_type "protein_coding"; gene_name "Pkib"; transcript_type "protein_coding"; transcript_name "Pkib-203"; exon_number 6; exon_id "ENSMUSE00000956521.2"; level 2; protein_id "ENSMUSP00000093329.4"; transcript_support_level "1"; mgi_id "MGI:101937"; tag "basic"; tag "Ensembl_canonical"; tag "GENCODE_Primary"; tag "CCDS"; ccdsid "CCDS23854.1"; havana_gene "OTTMUSG00000042041.1"; havana_transcript "OTTMUST00000110218.1";
chr10	HAVANA	exon	57612386	57617208	0	+	.	gene_id "ENSMUSG00000019876.16"; transcript_id "ENSMUST00000075992.12"; gene_type "protein_coding"; gene_name "Pkib"; transcript_type "protein_coding"; transcript_name "Pkib-202"; exon_number 5; exon_id "ENSMUSE00000613678.2"; level 2; protein_id "ENSMUSP00000075374.6"; transcript_support_level "1"; mgi_id "MGI:101937"; tag "basic"; tag "appris_principal_1"; tag "CCDS"; ccdsid "CCDS23855.1"; havana_gene "OTTMUSG00000042041.1"; havana_transcript "OTTMUST00000110219.1";
chr10	HAVANA	stop_codon	57612451	57612453	0	+	0	gene_id "ENSMUSG00000019876.16"; transcript_id "ENSMUST00000095668.10"; gene_type "protein_coding"; gene_name "Pkib"; transcript_type "protein_coding"; transcript_name "Pkib-203"; exon_number 6; exon_id "ENSMUSE00000956521.2"; level 2; protein_id "ENSMUSP00000093329.4"; transcript_support_level "1"; mgi_id "MGI:101937"; tag "basic"; tag "Ensembl_canonical"; tag "GENCODE_Primary"; tag "CCDS"; ccdsid "CCDS23854.1"; havana_gene "OTTMUSG00000042041.1"; havana_transcript "OTTMUST00000110218.1";
chr10	HAVANA	stop_codon	57612451	57612453	0	+	0	gene_id "ENSMUSG00000019876.16"; transcript_id "ENSMUST00000075992.12"; gene_type "protein_coding"; gene_name "Pkib"; transcript_type "protein_coding"; transcript_name "Pkib-202"; exon_number 5; exon_id "ENSMUSE00000613678.2"; level 2; protein_id "ENSMUSP00000075374.6"; transcript_support_level "1"; mgi_id "MGI:101937"; tag "basic"; tag "appris_principal_1"; tag "CCDS"; ccdsid "CCDS23855.1"; havana_gene "OTTMUSG00000042041.1"; havana_transcript "OTTMUST00000110219.1";
chr10	HAVANA	stop_codon	57612451	57612453	0	+	0	gene_id "ENSMUSG00000019876.16"; transcript_id "ENSMUST00000177325.8"; gene_type "protein_coding"; gene_name "Pkib"; transcript_type "protein_coding"; transcript_name "Pkib-209"; exon_number 5; exon_id "ENSMUSE00000961211.2"; level 2; protein_id "ENSMUSP00000135280.2"; transcript_support_level "1"; mgi_id "MGI:101937"; tag "alternative_5_UTR"; tag "upstream_uORF"; tag "basic"; tag "appris_principal_1"; tag "CCDS"; ccdsid "CCDS23855.1"; havana_gene "OTTMUSG00000042041.1"; havana_transcript "OTTMUST00000110223.1";
chr10	HAVANA	stop_codon	57612451	57612453	0	+	0	gene_id "ENSMUSG00000019876.16"; transcript_id "ENSMUST00000177473.8"; gene_type "protein_coding"; gene_name "Pkib"; transcript_type "protein_coding"; transcript_name "Pkib-211"; exon_number 6; exon_id "ENSMUSE00000961211.2"; level 2; protein_id "ENSMUSP00000135835.2"; transcript_support_level "3"; mgi_id "MGI:101937"; tag "alternative_5_UTR"; tag "basic"; tag "appris_principal_1"; tag "CCDS"; ccdsid "CCDS23855.1"; havana_gene "OTTMUSG00000042041.1"; havana_transcript "OTTMUST00000110226.1";
chr10	HAVANA	stop_codon	57612451	57612453	0	+	0	gene_id "ENSMUSG00000019876.16"; transcript_id "ENSMUST00000066028.13"; gene_type "protein_coding"; gene_name "Pkib"; transcript_type "protein_coding"; transcript_name "Pkib-201"; exon_number 5; exon_id "ENSMUSE00000950541.2"; level 2; protein_id "ENSMUSP00000067532.7"; transcript_support_level "1"; mgi_id "MGI:101937"; tag "alternative_5_UTR"; tag "basic"; tag "appris_principal_1"; tag "CCDS"; ccdsid "CCDS23855.1"; havana_gene "OTTMUSG00000042041.1"; havana_transcript "OTTMUST00000110224.1";
chr10	HAVANA	stop_codon	57612451	57612453	0	+	0	gene_id "ENSMUSG00000019876.16"; transcript_id "ENSMUST00000175852.2"; gene_type "protein_coding"; gene_name "Pkib"; transcript_type "protein_coding"; transcript_name "Pkib-204"; exon_number 5; exon_id "ENSMUSE00000949814.2"; level 2; protein_id "ENSMUSP00000135666.2"; transcript_support_level "1"; mgi_id "MGI:101937"; tag "alternative_5_UTR"; tag "basic"; tag "appris_principal_1"; tag "CCDS"; ccdsid "CCDS23855.1"; havana_gene "OTTMUSG00000042041.1"; havana_transcript "OTTMUST00000110225.1";
chr10	HAVANA	UTR	57612451	57612466	0	+	.	gene_id "ENSMUSG00000019876.16"; transcript_id "ENSMUST00000177325.8"; gene_type "protein_coding"; gene_name "Pkib"; transcript_type "protein_coding"; transcript_name "Pkib-209"; exon_number 5; exon_id "ENSMUSE00000961211.2"; level 2; protein_id "ENSMUSP00000135280.2"; transcript_support_level "1"; mgi_id "MGI:101937"; tag "alternative_5_UTR"; tag "upstream_uORF"; tag "basic"; tag "appris_principal_1"; tag "CCDS"; ccdsid "CCDS23855.1"; havana_gene "OTTMUSG00000042041.1"; havana_transcript "OTTMUST00000110223.1";
chr10	HAVANA	UTR	57612451	57612466	0	+	.	gene_id "ENSMUSG00000019876.16"; transcript_id "ENSMUST00000177473.8"; gene_type "protein_coding"; gene_name "Pkib"; transcript_type "protein_coding"; transcript_name "Pkib-211"; exon_number 6; exon_id "ENSMUSE00000961211.2"; level 2; protein_id "ENSMUSP00000135835.2"; transcript_support_level "3"; mgi_id "MGI:101937"; tag "alternative_5_UTR"; tag "basic"; tag "appris_principal_1"; tag "CCDS"; ccdsid "CCDS23855.1"; havana_gene "OTTMUSG00000042041.1"; havana_transcript "OTTMUST00000110226.1";
chr10	HAVANA	UTR	57612451	57612467	0	+	.	gene_id "ENSMUSG00000019876.16"; transcript_id "ENSMUST00000175852.2"; gene_type "protein_coding"; gene_name "Pkib"; transcript_type "protein_coding"; transcript_name "Pkib-204"; exon_number 5; exon_id "ENSMUSE00000949814.2"; level 2; protein_id "ENSMUSP00000135666.2"; transcript_support_level "1"; mgi_id "MGI:101937"; tag "alternative_5_UTR"; tag "basic"; tag "appris_principal_1"; tag "CCDS"; ccdsid "CCDS23855.1"; havana_gene "OTTMUSG00000042041.1"; havana_transcript "OTTMUST00000110225.1";
chr10	HAVANA	UTR	57612451	57613179	0	+	.	gene_id "ENSMUSG00000019876.16"; transcript_id "ENSMUST00000066028.13"; gene_type "protein_coding"; gene_name "Pkib"; transcript_type "protein_coding"; transcript_name "Pkib-201"; exon_number 5; exon_id "ENSMUSE00000950541.2"; level 2; protein_id "ENSMUSP00000067532.7"; transcript_support_level "1"; mgi_id "MGI:101937"; tag "alternative_5_UTR"; tag "basic"; tag "appris_principal_1"; tag "CCDS"; ccdsid "CCDS23855.1"; havana_gene "OTTMUSG00000042041.1"; havana_transcript "OTTMUST00000110224.1";
chr10	HAVANA	UTR	57612451	57615024	0	+	.	gene_id "ENSMUSG00000019876.16"; transcript_id "ENSMUST00000095668.10"; gene_type "protein_coding"; gene_name "Pkib"; transcript_type "protein_coding"; transcript_name "Pkib-203"; exon_number 6; exon_id "ENSMUSE00000956521.2"; level 2; protein_id "ENSMUSP00000093329.4"; transcript_support_level "1"; mgi_id "MGI:101937"; tag "basic"; tag "Ensembl_canonical"; tag "GENCODE_Primary"; tag "CCDS"; ccdsid "CCDS23854.1"; havana_gene "OTTMUSG00000042041.1"; havana_transcript "OTTMUST00000110218.1";
chr10	HAVANA	UTR	57612451	57617208	0	+	.	gene_id "ENSMUSG00000019876.16"; transcript_id "ENSMUST00000075992.12"; gene_type "protein_coding"; gene_name "Pkib"; transcript_type "protein_coding"; transcript_name "Pkib-202"; exon_number 5; exon_id "ENSMUSE00000613678.2"; level 2; protein_id "ENSMUSP00000075374.6"; transcript_support_level "1"; mgi_id "MGI:101937"; tag "basic"; tag "appris_principal_1"; tag "CCDS"; ccdsid "CCDS23855.1"; havana_gene "OTTMUSG00000042041.1"; havana_transcript "OTTMUST00000110219.1";
chr10	HAVANA	gene	57658450	57658897	0	+	.	gene_id "ENSMUSG00000093552.2"; gene_type "processed_pseudogene"; gene_name "Gm5777"; level 2; mgi_id "MGI:3645433"; havana_gene "OTTMUSG00000042044.1";
chr10	HAVANA	transcript	57658450	57658897	0	+	.	gene_id "ENSMUSG00000093552.2"; transcript_id "ENSMUST00000177265.2"; gene_type "processed_pseudogene"; gene_name "Gm5777"; transcript_type "processed_pseudogene"; transcript_name "Gm5777-201"; level 2; transcript_support_level "NA"; mgi_id "MGI:3645433"; ont "PGO:0000004"; tag "basic"; tag "Ensembl_canonical"; tag "GENCODE_Primary"; havana_gene "OTTMUSG00000042044.1"; havana_transcript "OTTMUST00000110233.1";
chr10	HAVANA	exon	57658450	57658897	0	+	.	gene_id "ENSMUSG00000093552.2"; transcript_id "ENSMUST00000177265.2"; gene_type "processed_pseudogene"; gene_name "Gm5777"; transcript_type "processed_pseudogene"; transcript_name "Gm5777-201"; exon_number 1; exon_id "ENSMUSE00000953456.2"; level 2; transcript_support_level "NA"; mgi_id "MGI:3645433"; ont "PGO:0000004"; tag "basic"; tag "Ensembl_canonical"; tag "GENCODE_Primary"; havana_gene "OTTMUSG00000042044.1"; havana_transcript "OTTMUST00000110233.1";
chr10	sragcm37_es	exon	57659680	57659775	1.05495428585672	+	.	gene_id "ENSMUSG00000019874.12"; transcript_id "ENSMUSG00000019874.12_tx_2"; exon_id "chr10_57659680_57659775_+"; exonnum "1"; txlen "699";
chr10	HAVANA	UTR	57660977	57661104	0	+	.	gene_id "ENSMUSG00000019874.12"; transcript_id "ENSMUST00000020024.12"; gene_type "protein_coding"; gene_name "Fabp7"; transcript_type "protein_coding"; transcript_name "Fabp7-201"; exon_number 1; exon_id "ENSMUSE00000898008.2"; level 2; protein_id "ENSMUSP00000020024.6"; transcript_support_level "1"; mgi_id "MGI:101916"; tag "basic"; tag "appris_principal_1"; tag "CCDS"; ccdsid "CCDS23856.1"; havana_gene "OTTMUSG00000035387.1"; havana_transcript "OTTMUST00000090488.1";
chr10	HAVANA	exon	57660977	57661177	0	+	.	gene_id "ENSMUSG00000019874.12"; transcript_id "ENSMUST00000020024.12"; gene_type "protein_coding"; gene_name "Fabp7"; transcript_type "protein_coding"; transcript_name "Fabp7-201"; exon_number 1; exon_id "ENSMUSE00000898008.2"; level 2; protein_id "ENSMUSP00000020024.6"; transcript_support_level "1"; mgi_id "MGI:101916"; tag "basic"; tag "appris_principal_1"; tag "CCDS"; ccdsid "CCDS23856.1"; havana_gene "OTTMUSG00000035387.1"; havana_transcript "OTTMUST00000090488.1";
chr10	HAVANA	gene	57660977	57664546	0	+	.	gene_id "ENSMUSG00000019874.12"; gene_type "protein_coding"; gene_name "Fabp7"; level 2; mgi_id "MGI:101916"; havana_gene "OTTMUSG00000035387.1";
chr10	HAVANA	transcript	57660977	57664546	0	+	.	gene_id "ENSMUSG00000019874.12"; transcript_id "ENSMUST00000020024.12"; gene_type "protein_coding"; gene_name "Fabp7"; transcript_type "protein_coding"; transcript_name "Fabp7-201"; level 2; protein_id "ENSMUSP00000020024.6"; transcript_support_level "1"; mgi_id "MGI:101916"; tag "basic"; tag "appris_principal_1"; tag "CCDS"; ccdsid "CCDS23856.1"; havana_gene "OTTMUSG00000035387.1"; havana_transcript "OTTMUST00000090488.1";
chr10	HAVANA	UTR	57661019	57661104	0	+	.	gene_id "ENSMUSG00000019874.12"; transcript_id "ENSMUST00000165013.2"; gene_type "protein_coding"; gene_name "Fabp7"; transcript_type "protein_coding"; transcript_name "Fabp7-202"; exon_number 1; exon_id "ENSMUSE00000098751.6"; level 2; protein_id "ENSMUSP00000131415.2"; transcript_support_level "2"; mgi_id "MGI:101916"; tag "not_organism_supported"; tag "basic"; tag "Ensembl_canonical"; tag "GENCODE_Primary"; havana_gene "OTTMUSG00000035387.1"; havana_transcript "OTTMUST00000090489.1";
chr10	HAVANA	exon	57661019	57661177	0	+	.	gene_id "ENSMUSG00000019874.12"; transcript_id "ENSMUST00000165013.2"; gene_type "protein_coding"; gene_name "Fabp7"; transcript_type "protein_coding"; transcript_name "Fabp7-202"; exon_number 1; exon_id "ENSMUSE00000098751.6"; level 2; protein_id "ENSMUSP00000131415.2"; transcript_support_level "2"; mgi_id "MGI:101916"; tag "not_organism_supported"; tag "basic"; tag "Ensembl_canonical"; tag "GENCODE_Primary"; havana_gene "OTTMUSG00000035387.1"; havana_transcript "OTTMUST00000090489.1";
chr10	HAVANA	transcript	57661019	57662908	0	+	.	gene_id "ENSMUSG00000019874.12"; transcript_id "ENSMUST00000165013.2"; gene_type "protein_coding"; gene_name "Fabp7"; transcript_type "protein_coding"; transcript_name "Fabp7-202"; level 2; protein_id "ENSMUSP00000131415.2"; transcript_support_level "2"; mgi_id "MGI:101916"; tag "not_organism_supported"; tag "basic"; tag "Ensembl_canonical"; tag "GENCODE_Primary"; havana_gene "OTTMUSG00000035387.1"; havana_transcript "OTTMUST00000090489.1";
chr10	HAVANA	start_codon	57661105	57661107	0	+	0	gene_id "ENSMUSG00000019874.12"; transcript_id "ENSMUST00000020024.12"; gene_type "protein_coding"; gene_name "Fabp7"; transcript_type "protein_coding"; transcript_name "Fabp7-201"; exon_number 1; exon_id "ENSMUSE00000898008.2"; level 2; protein_id "ENSMUSP00000020024.6"; transcript_support_level "1"; mgi_id "MGI:101916"; tag "basic"; tag "appris_principal_1"; tag "CCDS"; ccdsid "CCDS23856.1"; havana_gene "OTTMUSG00000035387.1"; havana_transcript "OTTMUST00000090488.1";
chr10	HAVANA	start_codon	57661105	57661107	0	+	0	gene_id "ENSMUSG00000019874.12"; transcript_id "ENSMUST00000165013.2"; gene_type "protein_coding"; gene_name "Fabp7"; transcript_type "protein_coding"; transcript_name "Fabp7-202"; exon_number 1; exon_id "ENSMUSE00000098751.6"; level 2; protein_id "ENSMUSP00000131415.2"; transcript_support_level "2"; mgi_id "MGI:101916"; tag "not_organism_supported"; tag "basic"; tag "Ensembl_canonical"; tag "GENCODE_Primary"; havana_gene "OTTMUSG00000035387.1"; havana_transcript "OTTMUST00000090489.1";
chr10	HAVANA	CDS	57661105	57661177	0	+	0	gene_id "ENSMUSG00000019874.12"; transcript_id "ENSMUST00000020024.12"; gene_type "protein_coding"; gene_name "Fabp7"; transcript_type "protein_coding"; transcript_name "Fabp7-201"; exon_number 1; exon_id "ENSMUSE00000898008.2"; level 2; protein_id "ENSMUSP00000020024.6"; transcript_support_level "1"; mgi_id "MGI:101916"; tag "basic"; tag "appris_principal_1"; tag "CCDS"; ccdsid "CCDS23856.1"; havana_gene "OTTMUSG00000035387.1"; havana_transcript "OTTMUST00000090488.1";
chr10	HAVANA	CDS	57661105	57661177	0	+	0	gene_id "ENSMUSG00000019874.12"; transcript_id "ENSMUST00000165013.2"; gene_type "protein_coding"; gene_name "Fabp7"; transcript_type "protein_coding"; transcript_name "Fabp7-202"; exon_number 1; exon_id "ENSMUSE00000098751.6"; level 2; protein_id "ENSMUSP00000131415.2"; transcript_support_level "2"; mgi_id "MGI:101916"; tag "not_organism_supported"; tag "basic"; tag "Ensembl_canonical"; tag "GENCODE_Primary"; havana_gene "OTTMUSG00000035387.1"; havana_transcript "OTTMUST00000090489.1";
chr10	HAVANA	exon	57661602	57661774	0	+	.	gene_id "ENSMUSG00000019874.12"; transcript_id "ENSMUST00000020024.12"; gene_type "protein_coding"; gene_name "Fabp7"; transcript_type "protein_coding"; transcript_name "Fabp7-201"; exon_number 2; exon_id "ENSMUSE00000098749.4"; level 2; protein_id "ENSMUSP00000020024.6"; transcript_support_level "1"; mgi_id "MGI:101916"; tag "basic"; tag "appris_principal_1"; tag "CCDS"; ccdsid "CCDS23856.1"; havana_gene "OTTMUSG00000035387.1"; havana_transcript "OTTMUST00000090488.1";
chr10	HAVANA	CDS	57661602	57661774	0	+	2	gene_id "ENSMUSG00000019874.12"; transcript_id "ENSMUST00000020024.12"; gene_type "protein_coding"; gene_name "Fabp7"; transcript_type "protein_coding"; transcript_name "Fabp7-201"; exon_number 2; exon_id "ENSMUSE00000098749.4"; level 2; protein_id "ENSMUSP00000020024.6"; transcript_support_level "1"; mgi_id "MGI:101916"; tag "basic"; tag "appris_principal_1"; tag "CCDS"; ccdsid "CCDS23856.1"; havana_gene "OTTMUSG00000035387.1"; havana_transcript "OTTMUST00000090488.1";
chr10	HAVANA	exon	57661602	57661774	0	+	.	gene_id "ENSMUSG00000019874.12"; transcript_id "ENSMUST00000165013.2"; gene_type "protein_coding"; gene_name "Fabp7"; transcript_type "protein_coding"; transcript_name "Fabp7-202"; exon_number 2; exon_id "ENSMUSE00000098749.4"; level 2; protein_id "ENSMUSP00000131415.2"; transcript_support_level "2"; mgi_id "MGI:101916"; tag "not_organism_supported"; tag "basic"; tag "Ensembl_canonical"; tag "GENCODE_Primary"; havana_gene "OTTMUSG00000035387.1"; havana_transcript "OTTMUST00000090489.1";
chr10	HAVANA	CDS	57661602	57661774	0	+	2	gene_id "ENSMUSG00000019874.12"; transcript_id "ENSMUST00000165013.2"; gene_type "protein_coding"; gene_name "Fabp7"; transcript_type "protein_coding"; transcript_name "Fabp7-202"; exon_number 2; exon_id "ENSMUSE00000098749.4"; level 2; protein_id "ENSMUSP00000131415.2"; transcript_support_level "2"; mgi_id "MGI:101916"; tag "not_organism_supported"; tag "basic"; tag "Ensembl_canonical"; tag "GENCODE_Primary"; havana_gene "OTTMUSG00000035387.1"; havana_transcript "OTTMUST00000090489.1";
chr10	ENSEMBL_gcm37	exon	57661602	57661774	1.05495428585672	+	.	gene_id "ENSMUSG00000019874.12"; transcript_id "ENSMUSG00000019874.12_tx_2"; exon_id "chr10_57661602_57661774_+"; exonnum "2"; txlen "699";
chr10	HAVANA	exon	57662361	57662462	0	+	.	gene_id "ENSMUSG00000019874.12"; transcript_id "ENSMUST00000020024.12"; gene_type "protein_coding"; gene_name "Fabp7"; transcript_type "protein_coding"; transcript_name "Fabp7-201"; exon_number 3; exon_id "ENSMUSE00000098750.4"; level 2; protein_id "ENSMUSP00000020024.6"; transcript_support_level "1"; mgi_id "MGI:101916"; tag "basic"; tag "appris_principal_1"; tag "CCDS"; ccdsid "CCDS23856.1"; havana_gene "OTTMUSG00000035387.1"; havana_transcript "OTTMUST00000090488.1";
chr10	HAVANA	CDS	57662361	57662462	0	+	0	gene_id "ENSMUSG00000019874.12"; transcript_id "ENSMUST00000020024.12"; gene_type "protein_coding"; gene_name "Fabp7"; transcript_type "protein_coding"; transcript_name "Fabp7-201"; exon_number 3; exon_id "ENSMUSE00000098750.4"; level 2; protein_id "ENSMUSP00000020024.6"; transcript_support_level "1"; mgi_id "MGI:101916"; tag "basic"; tag "appris_principal_1"; tag "CCDS"; ccdsid "CCDS23856.1"; havana_gene "OTTMUSG00000035387.1"; havana_transcript "OTTMUST00000090488.1";
chr10	ENSEMBL_gcm37	exon	57662361	57662462	1.05495428585672	+	.	gene_id "ENSMUSG00000019874.12"; transcript_id "ENSMUSG00000019874.12_tx_2"; exon_id "chr10_57662361_57662462_+"; exonnum "3"; txlen "699";
chr10	HAVANA	CDS	57662361	57662678	0	+	0	gene_id "ENSMUSG00000019874.12"; transcript_id "ENSMUST00000165013.2"; gene_type "protein_coding"; gene_name "Fabp7"; transcript_type "protein_coding"; transcript_name "Fabp7-202"; exon_number 3; exon_id "ENSMUSE00000912459.2"; level 2; protein_id "ENSMUSP00000131415.2"; transcript_support_level "2"; mgi_id "MGI:101916"; tag "not_organism_supported"; tag "basic"; tag "Ensembl_canonical"; tag "GENCODE_Primary"; havana_gene "OTTMUSG00000035387.1"; havana_transcript "OTTMUST00000090489.1";
chr10	HAVANA	exon	57662361	57662908	0	+	.	gene_id "ENSMUSG00000019874.12"; transcript_id "ENSMUST00000165013.2"; gene_type "protein_coding"; gene_name "Fabp7"; transcript_type "protein_coding"; transcript_name "Fabp7-202"; exon_number 3; exon_id "ENSMUSE00000912459.2"; level 2; protein_id "ENSMUSP00000131415.2"; transcript_support_level "2"; mgi_id "MGI:101916"; tag "not_organism_supported"; tag "basic"; tag "Ensembl_canonical"; tag "GENCODE_Primary"; havana_gene "OTTMUSG00000035387.1"; havana_transcript "OTTMUST00000090489.1";
chr10	HAVANA	stop_codon	57662679	57662681	0	+	0	gene_id "ENSMUSG00000019874.12"; transcript_id "ENSMUST00000165013.2"; gene_type "protein_coding"; gene_name "Fabp7"; transcript_type "protein_coding"; transcript_name "Fabp7-202"; exon_number 3; exon_id "ENSMUSE00000912459.2"; level 2; protein_id "ENSMUSP00000131415.2"; transcript_support_level "2"; mgi_id "MGI:101916"; tag "not_organism_supported"; tag "basic"; tag "Ensembl_canonical"; tag "GENCODE_Primary"; havana_gene "OTTMUSG00000035387.1"; havana_transcript "OTTMUST00000090489.1";
chr10	HAVANA	UTR	57662679	57662908	0	+	.	gene_id "ENSMUSG00000019874.12"; transcript_id "ENSMUST00000165013.2"; gene_type "protein_coding"; gene_name "Fabp7"; transcript_type "protein_coding"; transcript_name "Fabp7-202"; exon_number 3; exon_id "ENSMUSE00000912459.2"; level 2; protein_id "ENSMUSP00000131415.2"; transcript_support_level "2"; mgi_id "MGI:101916"; tag "not_organism_supported"; tag "basic"; tag "Ensembl_canonical"; tag "GENCODE_Primary"; havana_gene "OTTMUSG00000035387.1"; havana_transcript "OTTMUST00000090489.1";
chr10	HAVANA	CDS	57664219	57664266	0	+	0	gene_id "ENSMUSG00000019874.12"; transcript_id "ENSMUST00000020024.12"; gene_type "protein_coding"; gene_name "Fabp7"; transcript_type "protein_coding"; transcript_name "Fabp7-201"; exon_number 4; exon_id "ENSMUSE00000576231.3"; level 2; protein_id "ENSMUSP00000020024.6"; transcript_support_level "1"; mgi_id "MGI:101916"; tag "basic"; tag "appris_principal_1"; tag "CCDS"; ccdsid "CCDS23856.1"; havana_gene "OTTMUSG00000035387.1"; havana_transcript "OTTMUST00000090488.1";
chr10	HAVANA	exon	57664219	57664546	0	+	.	gene_id "ENSMUSG00000019874.12"; transcript_id "ENSMUST00000020024.12"; gene_type "protein_coding"; gene_name "Fabp7"; transcript_type "protein_coding"; transcript_name "Fabp7-201"; exon_number 4; exon_id "ENSMUSE00000576231.3"; level 2; protein_id "ENSMUSP00000020024.6"; transcript_support_level "1"; mgi_id "MGI:101916"; tag "basic"; tag "appris_principal_1"; tag "CCDS"; ccdsid "CCDS23856.1"; havana_gene "OTTMUSG00000035387.1"; havana_transcript "OTTMUST00000090488.1";
chr10	ENSEMBL_gcm37	exon	57664219	57664546	1.05495428585672	+	.	gene_id "ENSMUSG00000019874.12"; transcript_id "ENSMUSG00000019874.12_tx_2"; exon_id "chr10_57664219_57664546_+"; exonnum "4"; txlen "699";
chr10	HAVANA	stop_codon	57664267	57664269	0	+	0	gene_id "ENSMUSG00000019874.12"; transcript_id "ENSMUST00000020024.12"; gene_type "protein_coding"; gene_name "Fabp7"; transcript_type "protein_coding"; transcript_name "Fabp7-201"; exon_number 4; exon_id "ENSMUSE00000576231.3"; level 2; protein_id "ENSMUSP00000020024.6"; transcript_support_level "1"; mgi_id "MGI:101916"; tag "basic"; tag "appris_principal_1"; tag "CCDS"; ccdsid "CCDS23856.1"; havana_gene "OTTMUSG00000035387.1"; havana_transcript "OTTMUST00000090488.1";
chr10	HAVANA	UTR	57664267	57664546	0	+	.	gene_id "ENSMUSG00000019874.12"; transcript_id "ENSMUST00000020024.12"; gene_type "protein_coding"; gene_name "Fabp7"; transcript_type "protein_coding"; transcript_name "Fabp7-201"; exon_number 4; exon_id "ENSMUSE00000576231.3"; level 2; protein_id "ENSMUSP00000020024.6"; transcript_support_level "1"; mgi_id "MGI:101916"; tag "basic"; tag "appris_principal_1"; tag "CCDS"; ccdsid "CCDS23856.1"; havana_gene "OTTMUSG00000035387.1"; havana_transcript "OTTMUST00000090488.1";
chr10	HAVANA	UTR	57670431	57670492	0	+	.	gene_id "ENSMUSG00000019872.14"; transcript_id "ENSMUST00000151623.8"; gene_type "protein_coding"; gene_name "Smpdl3a"; transcript_type "protein_coding"; transcript_name "Smpdl3a-203"; exon_number 1; exon_id "ENSMUSE00000837843.2"; level 2; protein_id "ENSMUSP00000122041.2"; transcript_support_level "3"; mgi_id "MGI:1931437"; tag "mRNA_end_NF"; tag "cds_end_NF"; havana_gene "OTTMUSG00000024048.1"; havana_transcript "OTTMUST00000058796.1";
chr10	HAVANA	exon	57670431	57670505	0	+	.	gene_id "ENSMUSG00000019872.14"; transcript_id "ENSMUST00000151623.8"; gene_type "protein_coding"; gene_name "Smpdl3a"; transcript_type "protein_coding"; transcript_name "Smpdl3a-203"; exon_number 1; exon_id "ENSMUSE00000837843.2"; level 2; protein_id "ENSMUSP00000122041.2"; transcript_support_level "3"; mgi_id "MGI:1931437"; tag "mRNA_end_NF"; tag "cds_end_NF"; havana_gene "OTTMUSG00000024048.1"; havana_transcript "OTTMUST00000058796.1";
chr10	HAVANA	transcript	57670431	57678602	0	+	.	gene_id "ENSMUSG00000019872.14"; transcript_id "ENSMUST00000151623.8"; gene_type "protein_coding"; gene_name "Smpdl3a"; transcript_type "protein_coding"; transcript_name "Smpdl3a-203"; level 2; protein_id "ENSMUSP00000122041.2"; transcript_support_level "3"; mgi_id "MGI:1931437"; tag "mRNA_end_NF"; tag "cds_end_NF"; havana_gene "OTTMUSG00000024048.1"; havana_transcript "OTTMUST00000058796.1";
chr10	HAVANA	gene	57670431	57687926	0	+	.	gene_id "ENSMUSG00000019872.14"; gene_type "protein_coding"; gene_name "Smpdl3a"; level 2; mgi_id "MGI:1931437"; havana_gene "OTTMUSG00000024048.1";
chr10	HAVANA	UTR	57670470	57670777	0	+	.	gene_id "ENSMUSG00000019872.14"; transcript_id "ENSMUST00000020022.8"; gene_type "protein_coding"; gene_name "Smpdl3a"; transcript_type "protein_coding"; transcript_name "Smpdl3a-201"; exon_number 1; exon_id "ENSMUSE00000773733.2"; level 2; protein_id "ENSMUSP00000020022.8"; transcript_support_level "1"; mgi_id "MGI:1931437"; tag "basic"; tag "Ensembl_canonical"; tag "GENCODE_Primary"; tag "appris_principal_1"; tag "CCDS"; ccdsid "CCDS23857.1"; havana_gene "OTTMUSG00000024048.1"; havana_transcript "OTTMUST00000058795.1";
chr10	HAVANA	exon	57670470	57670880	0	+	.	gene_id "ENSMUSG00000019872.14"; transcript_id "ENSMUST00000020022.8"; gene_type "protein_coding"; gene_name "Smpdl3a"; transcript_type "protein_coding"; transcript_name "Smpdl3a-201"; exon_number 1; exon_id "ENSMUSE00000773733.2"; level 2; protein_id "ENSMUSP00000020022.8"; transcript_support_level "1"; mgi_id "MGI:1931437"; tag "basic"; tag "Ensembl_canonical"; tag "GENCODE_Primary"; tag "appris_principal_1"; tag "CCDS"; ccdsid "CCDS23857.1"; havana_gene "OTTMUSG00000024048.1"; havana_transcript "OTTMUST00000058795.1";
chr10	ENSEMBL_gcm37	exon	57670470	57670880	0.959523942625474	+	.	gene_id "ENSMUSG00000019872.14"; transcript_id "ENSMUSG00000019872.14_tx_3"; exon_id "chr10_57670470_57670880_+"; exonnum "1"; txlen "2310";
chr10	HAVANA	transcript	57670470	57687926	0	+	.	gene_id "ENSMUSG00000019872.14"; transcript_id "ENSMUST00000020022.8"; gene_type "protein_coding"; gene_name "Smpdl3a"; transcript_type "protein_coding"; transcript_name "Smpdl3a-201"; level 2; protein_id "ENSMUSP00000020022.8"; transcript_support_level "1"; mgi_id "MGI:1931437"; tag "basic"; tag "Ensembl_canonical"; tag "GENCODE_Primary"; tag "appris_principal_1"; tag "CCDS"; ccdsid "CCDS23857.1"; havana_gene "OTTMUSG00000024048.1"; havana_transcript "OTTMUST00000058795.1";
chr10	HAVANA	start_codon	57670493	57670495	0	+	0	gene_id "ENSMUSG00000019872.14"; transcript_id "ENSMUST00000151623.8"; gene_type "protein_coding"; gene_name "Smpdl3a"; transcript_type "protein_coding"; transcript_name "Smpdl3a-203"; exon_number 1; exon_id "ENSMUSE00000837843.2"; level 2; protein_id "ENSMUSP00000122041.2"; transcript_support_level "3"; mgi_id "MGI:1931437"; tag "mRNA_end_NF"; tag "cds_end_NF"; havana_gene "OTTMUSG00000024048.1"; havana_transcript "OTTMUST00000058796.1";
chr10	HAVANA	CDS	57670493	57670505	0	+	0	gene_id "ENSMUSG00000019872.14"; transcript_id "ENSMUST00000151623.8"; gene_type "protein_coding"; gene_name "Smpdl3a"; transcript_type "protein_coding"; transcript_name "Smpdl3a-203"; exon_number 1; exon_id "ENSMUSE00000837843.2"; level 2; protein_id "ENSMUSP00000122041.2"; transcript_support_level "3"; mgi_id "MGI:1931437"; tag "mRNA_end_NF"; tag "cds_end_NF"; havana_gene "OTTMUSG00000024048.1"; havana_transcript "OTTMUST00000058796.1";
chr10	HAVANA	exon	57670664	57670945	0	+	.	gene_id "ENSMUSG00000019872.14"; transcript_id "ENSMUST00000125076.2"; gene_type "protein_coding"; gene_name "Smpdl3a"; transcript_type "protein_coding_CDS_not_defined"; transcript_name "Smpdl3a-202"; exon_number 1; exon_id "ENSMUSE00000292911.6"; level 2; transcript_support_level "5"; mgi_id "MGI:1931437"; havana_gene "OTTMUSG00000024048.1"; havana_transcript "OTTMUST00000058797.1";
chr10	ENSEMBL_gcm37	exon	57670664	57670945	1.10165718910165	+	.	gene_id "ENSMUSG00000019872.14"; transcript_id "ENSMUSG00000019872.14_tx_2"; exon_id "chr10_57670664_57670945_+"; exonnum "1"; txlen "2181";
chr10	HAVANA	transcript	57670664	57683566	0	+	.	gene_id "ENSMUSG00000019872.14"; transcript_id "ENSMUST00000125076.2"; gene_type "protein_coding"; gene_name "Smpdl3a"; transcript_type "protein_coding_CDS_not_defined"; transcript_name "Smpdl3a-202"; level 2; transcript_support_level "5"; mgi_id "MGI:1931437"; havana_gene "OTTMUSG00000024048.1"; havana_transcript "OTTMUST00000058797.1";
chr10	HAVANA	start_codon	57670778	57670780	0	+	0	gene_id "ENSMUSG00000019872.14"; transcript_id "ENSMUST00000020022.8"; gene_type "protein_coding"; gene_name "Smpdl3a"; transcript_type "protein_coding"; transcript_name "Smpdl3a-201"; exon_number 1; exon_id "ENSMUSE00000773733.2"; level 2; protein_id "ENSMUSP00000020022.8"; transcript_support_level "1"; mgi_id "MGI:1931437"; tag "basic"; tag "Ensembl_canonical"; tag "GENCODE_Primary"; tag "appris_principal_1"; tag "CCDS"; ccdsid "CCDS23857.1"; havana_gene "OTTMUSG00000024048.1"; havana_transcript "OTTMUST00000058795.1";
chr10	HAVANA	CDS	57670778	57670880	0	+	0	gene_id "ENSMUSG00000019872.14"; transcript_id "ENSMUST00000020022.8"; gene_type "protein_coding"; gene_name "Smpdl3a"; transcript_type "protein_coding"; transcript_name "Smpdl3a-201"; exon_number 1; exon_id "ENSMUSE00000773733.2"; level 2; protein_id "ENSMUSP00000020022.8"; transcript_support_level "1"; mgi_id "MGI:1931437"; tag "basic"; tag "Ensembl_canonical"; tag "GENCODE_Primary"; tag "appris_principal_1"; tag "CCDS"; ccdsid "CCDS23857.1"; havana_gene "OTTMUSG00000024048.1"; havana_transcript "OTTMUST00000058795.1";
chr10	sragcm37_mid	exon	57671760	57672108	1.10165718910165	+	.	gene_id "ENSMUSG00000019872.14"; transcript_id "ENSMUSG00000019872.14_tx_2"; exon_id "chr10_57671760_57672108_+"; exonnum "2"; txlen "2181";
chr10	sragcm37_mid	exon	57671760	57672108	0.959523942625474	+	.	gene_id "ENSMUSG00000019872.14"; transcript_id "ENSMUSG00000019872.14_tx_3"; exon_id "chr10_57671760_57672108_+"; exonnum "2"; txlen "2310";
chr10	HAVANA	exon	57677007	57677220	0	+	.	gene_id "ENSMUSG00000019872.14"; transcript_id "ENSMUST00000151623.8"; gene_type "protein_coding"; gene_name "Smpdl3a"; transcript_type "protein_coding"; transcript_name "Smpdl3a-203"; exon_number 2; exon_id "ENSMUSE00000098735.4"; level 2; protein_id "ENSMUSP00000122041.2"; transcript_support_level "3"; mgi_id "MGI:1931437"; tag "mRNA_end_NF"; tag "cds_end_NF"; havana_gene "OTTMUSG00000024048.1"; havana_transcript "OTTMUST00000058796.1";
chr10	HAVANA	CDS	57677007	57677220	0	+	2	gene_id "ENSMUSG00000019872.14"; transcript_id "ENSMUST00000151623.8"; gene_type "protein_coding"; gene_name "Smpdl3a"; transcript_type "protein_coding"; transcript_name "Smpdl3a-203"; exon_number 2; exon_id "ENSMUSE00000098735.4"; level 2; protein_id "ENSMUSP00000122041.2"; transcript_support_level "3"; mgi_id "MGI:1931437"; tag "mRNA_end_NF"; tag "cds_end_NF"; havana_gene "OTTMUSG00000024048.1"; havana_transcript "OTTMUST00000058796.1";
chr10	HAVANA	exon	57677007	57677220	0	+	.	gene_id "ENSMUSG00000019872.14"; transcript_id "ENSMUST00000020022.8"; gene_type "protein_coding"; gene_name "Smpdl3a"; transcript_type "protein_coding"; transcript_name "Smpdl3a-201"; exon_number 2; exon_id "ENSMUSE00000098735.4"; level 2; protein_id "ENSMUSP00000020022.8"; transcript_support_level "1"; mgi_id "MGI:1931437"; tag "basic"; tag "Ensembl_canonical"; tag "GENCODE_Primary"; tag "appris_principal_1"; tag "CCDS"; ccdsid "CCDS23857.1"; havana_gene "OTTMUSG00000024048.1"; havana_transcript "OTTMUST00000058795.1";
chr10	HAVANA	CDS	57677007	57677220	0	+	2	gene_id "ENSMUSG00000019872.14"; transcript_id "ENSMUST00000020022.8"; gene_type "protein_coding"; gene_name "Smpdl3a"; transcript_type "protein_coding"; transcript_name "Smpdl3a-201"; exon_number 2; exon_id "ENSMUSE00000098735.4"; level 2; protein_id "ENSMUSP00000020022.8"; transcript_support_level "1"; mgi_id "MGI:1931437"; tag "basic"; tag "Ensembl_canonical"; tag "GENCODE_Primary"; tag "appris_principal_1"; tag "CCDS"; ccdsid "CCDS23857.1"; havana_gene "OTTMUSG00000024048.1"; havana_transcript "OTTMUST00000058795.1";
chr10	ENSEMBL_gcm37	exon	57677007	57677220	1.10165718910165	+	.	gene_id "ENSMUSG00000019872.14"; transcript_id "ENSMUSG00000019872.14_tx_2"; exon_id "chr10_57677007_57677220_+"; exonnum "3"; txlen "2181";
chr10	ENSEMBL_gcm37	exon	57677007	57677220	0.959523942625474	+	.	gene_id "ENSMUSG00000019872.14"; transcript_id "ENSMUSG00000019872.14_tx_3"; exon_id "chr10_57677007_57677220_+"; exonnum "3"; txlen "2310";
chr10	HAVANA	exon	57677012	57677220	0	+	.	gene_id "ENSMUSG00000019872.14"; transcript_id "ENSMUST00000125076.2"; gene_type "protein_coding"; gene_name "Smpdl3a"; transcript_type "protein_coding_CDS_not_defined"; transcript_name "Smpdl3a-202"; exon_number 2; exon_id "ENSMUSE00000788401.2"; level 2; transcript_support_level "5"; mgi_id "MGI:1931437"; havana_gene "OTTMUSG00000024048.1"; havana_transcript "OTTMUST00000058797.1";
chr10	HAVANA	exon	57678516	57678602	0	+	.	gene_id "ENSMUSG00000019872.14"; transcript_id "ENSMUST00000151623.8"; gene_type "protein_coding"; gene_name "Smpdl3a"; transcript_type "protein_coding"; transcript_name "Smpdl3a-203"; exon_number 3; exon_id "ENSMUSE00000724134.2"; level 2; protein_id "ENSMUSP00000122041.2"; transcript_support_level "3"; mgi_id "MGI:1931437"; tag "mRNA_end_NF"; tag "cds_end_NF"; havana_gene "OTTMUSG00000024048.1"; havana_transcript "OTTMUST00000058796.1";
chr10	HAVANA	CDS	57678516	57678602	0	+	1	gene_id "ENSMUSG00000019872.14"; transcript_id "ENSMUST00000151623.8"; gene_type "protein_coding"; gene_name "Smpdl3a"; transcript_type "protein_coding"; transcript_name "Smpdl3a-203"; exon_number 3; exon_id "ENSMUSE00000724134.2"; level 2; protein_id "ENSMUSP00000122041.2"; transcript_support_level "3"; mgi_id "MGI:1931437"; tag "mRNA_end_NF"; tag "cds_end_NF"; havana_gene "OTTMUSG00000024048.1"; havana_transcript "OTTMUST00000058796.1";
chr10	HAVANA	exon	57678516	57678660	0	+	.	gene_id "ENSMUSG00000019872.14"; transcript_id "ENSMUST00000020022.8"; gene_type "protein_coding"; gene_name "Smpdl3a"; transcript_type "protein_coding"; transcript_name "Smpdl3a-201"; exon_number 3; exon_id "ENSMUSE00001304146.2"; level 2; protein_id "ENSMUSP00000020022.8"; transcript_support_level "1"; mgi_id "MGI:1931437"; tag "basic"; tag "Ensembl_canonical"; tag "GENCODE_Primary"; tag "appris_principal_1"; tag "CCDS"; ccdsid "CCDS23857.1"; havana_gene "OTTMUSG00000024048.1"; havana_transcript "OTTMUST00000058795.1";
chr10	HAVANA	CDS	57678516	57678660	0	+	1	gene_id "ENSMUSG00000019872.14"; transcript_id "ENSMUST00000020022.8"; gene_type "protein_coding"; gene_name "Smpdl3a"; transcript_type "protein_coding"; transcript_name "Smpdl3a-201"; exon_number 3; exon_id "ENSMUSE00001304146.2"; level 2; protein_id "ENSMUSP00000020022.8"; transcript_support_level "1"; mgi_id "MGI:1931437"; tag "basic"; tag "Ensembl_canonical"; tag "GENCODE_Primary"; tag "appris_principal_1"; tag "CCDS"; ccdsid "CCDS23857.1"; havana_gene "OTTMUSG00000024048.1"; havana_transcript "OTTMUST00000058795.1";
chr10	HAVANA	exon	57678516	57678660	0	+	.	gene_id "ENSMUSG00000019872.14"; transcript_id "ENSMUST00000125076.2"; gene_type "protein_coding"; gene_name "Smpdl3a"; transcript_type "protein_coding_CDS_not_defined"; transcript_name "Smpdl3a-202"; exon_number 3; exon_id "ENSMUSE00001227557.2"; level 2; transcript_support_level "5"; mgi_id "MGI:1931437"; havana_gene "OTTMUSG00000024048.1"; havana_transcript "OTTMUST00000058797.1";
chr10	ENSEMBL_gcm37	exon	57678516	57678660	1.10165718910165	+	.	gene_id "ENSMUSG00000019872.14"; transcript_id "ENSMUSG00000019872.14_tx_2"; exon_id "chr10_57678516_57678660_+"; exonnum "4"; txlen "2181";
chr10	ENSEMBL_gcm37	exon	57678516	57678660	0.959523942625474	+	.	gene_id "ENSMUSG00000019872.14"; transcript_id "ENSMUSG00000019872.14_tx_3"; exon_id "chr10_57678516_57678660_+"; exonnum "4"; txlen "2310";
chr10	HAVANA	exon	57681663	57681759	0	+	.	gene_id "ENSMUSG00000019872.14"; transcript_id "ENSMUST00000020022.8"; gene_type "protein_coding"; gene_name "Smpdl3a"; transcript_type "protein_coding"; transcript_name "Smpdl3a-201"; exon_number 4; exon_id "ENSMUSE00001255942.2"; level 2; protein_id "ENSMUSP00000020022.8"; transcript_support_level "1"; mgi_id "MGI:1931437"; tag "basic"; tag "Ensembl_canonical"; tag "GENCODE_Primary"; tag "appris_principal_1"; tag "CCDS"; ccdsid "CCDS23857.1"; havana_gene "OTTMUSG00000024048.1"; havana_transcript "OTTMUST00000058795.1";
chr10	HAVANA	CDS	57681663	57681759	0	+	0	gene_id "ENSMUSG00000019872.14"; transcript_id "ENSMUST00000020022.8"; gene_type "protein_coding"; gene_name "Smpdl3a"; transcript_type "protein_coding"; transcript_name "Smpdl3a-201"; exon_number 4; exon_id "ENSMUSE00001255942.2"; level 2; protein_id "ENSMUSP00000020022.8"; transcript_support_level "1"; mgi_id "MGI:1931437"; tag "basic"; tag "Ensembl_canonical"; tag "GENCODE_Primary"; tag "appris_principal_1"; tag "CCDS"; ccdsid "CCDS23857.1"; havana_gene "OTTMUSG00000024048.1"; havana_transcript "OTTMUST00000058795.1";
chr10	HAVANA	exon	57681663	57681759	0	+	.	gene_id "ENSMUSG00000019872.14"; transcript_id "ENSMUST00000125076.2"; gene_type "protein_coding"; gene_name "Smpdl3a"; transcript_type "protein_coding_CDS_not_defined"; transcript_name "Smpdl3a-202"; exon_number 4; exon_id "ENSMUSE00001206828.2"; level 2; transcript_support_level "5"; mgi_id "MGI:1931437"; havana_gene "OTTMUSG00000024048.1"; havana_transcript "OTTMUST00000058797.1";
chr10	ENSEMBL_gcm37	exon	57681663	57681759	1.10165718910165	+	.	gene_id "ENSMUSG00000019872.14"; transcript_id "ENSMUSG00000019872.14_tx_2"; exon_id "chr10_57681663_57681759_+"; exonnum "5"; txlen "2181";
chr10	ENSEMBL_gcm37	exon	57681663	57681759	0.959523942625474	+	.	gene_id "ENSMUSG00000019872.14"; transcript_id "ENSMUSG00000019872.14_tx_3"; exon_id "chr10_57681663_57681759_+"; exonnum "5"; txlen "2310";
chr10	HAVANA	exon	57683451	57683566	0	+	.	gene_id "ENSMUSG00000019872.14"; transcript_id "ENSMUST00000125076.2"; gene_type "protein_coding"; gene_name "Smpdl3a"; transcript_type "protein_coding_CDS_not_defined"; transcript_name "Smpdl3a-202"; exon_number 5; exon_id "ENSMUSE00000822050.2"; level 2; transcript_support_level "5"; mgi_id "MGI:1931437"; havana_gene "OTTMUSG00000024048.1"; havana_transcript "OTTMUST00000058797.1";
chr10	HAVANA	exon	57683451	57683620	0	+	.	gene_id "ENSMUSG00000019872.14"; transcript_id "ENSMUST00000020022.8"; gene_type "protein_coding"; gene_name "Smpdl3a"; transcript_type "protein_coding"; transcript_name "Smpdl3a-201"; exon_number 5; exon_id "ENSMUSE00000098738.4"; level 2; protein_id "ENSMUSP00000020022.8"; transcript_support_level "1"; mgi_id "MGI:1931437"; tag "basic"; tag "Ensembl_canonical"; tag "GENCODE_Primary"; tag "appris_principal_1"; tag "CCDS"; ccdsid "CCDS23857.1"; havana_gene "OTTMUSG00000024048.1"; havana_transcript "OTTMUST00000058795.1";
chr10	HAVANA	CDS	57683451	57683620	0	+	2	gene_id "ENSMUSG00000019872.14"; transcript_id "ENSMUST00000020022.8"; gene_type "protein_coding"; gene_name "Smpdl3a"; transcript_type "protein_coding"; transcript_name "Smpdl3a-201"; exon_number 5; exon_id "ENSMUSE00000098738.4"; level 2; protein_id "ENSMUSP00000020022.8"; transcript_support_level "1"; mgi_id "MGI:1931437"; tag "basic"; tag "Ensembl_canonical"; tag "GENCODE_Primary"; tag "appris_principal_1"; tag "CCDS"; ccdsid "CCDS23857.1"; havana_gene "OTTMUSG00000024048.1"; havana_transcript "OTTMUST00000058795.1";
chr10	ENSEMBL_gcm37	exon	57683451	57683620	1.10165718910165	+	.	gene_id "ENSMUSG00000019872.14"; transcript_id "ENSMUSG00000019872.14_tx_2"; exon_id "chr10_57683451_57683620_+"; exonnum "6"; txlen "2181";
chr10	ENSEMBL_gcm37	exon	57683451	57683620	0.959523942625474	+	.	gene_id "ENSMUSG00000019872.14"; transcript_id "ENSMUSG00000019872.14_tx_3"; exon_id "chr10_57683451_57683620_+"; exonnum "6"; txlen "2310";
chr10	HAVANA	exon	57683973	57684153	0	+	.	gene_id "ENSMUSG00000019872.14"; transcript_id "ENSMUST00000020022.8"; gene_type "protein_coding"; gene_name "Smpdl3a"; transcript_type "protein_coding"; transcript_name "Smpdl3a-201"; exon_number 6; exon_id "ENSMUSE00000098743.4"; level 2; protein_id "ENSMUSP00000020022.8"; transcript_support_level "1"; mgi_id "MGI:1931437"; tag "basic"; tag "Ensembl_canonical"; tag "GENCODE_Primary"; tag "appris_principal_1"; tag "CCDS"; ccdsid "CCDS23857.1"; havana_gene "OTTMUSG00000024048.1"; havana_transcript "OTTMUST00000058795.1";
chr10	HAVANA	CDS	57683973	57684153	0	+	0	gene_id "ENSMUSG00000019872.14"; transcript_id "ENSMUST00000020022.8"; gene_type "protein_coding"; gene_name "Smpdl3a"; transcript_type "protein_coding"; transcript_name "Smpdl3a-201"; exon_number 6; exon_id "ENSMUSE00000098743.4"; level 2; protein_id "ENSMUSP00000020022.8"; transcript_support_level "1"; mgi_id "MGI:1931437"; tag "basic"; tag "Ensembl_canonical"; tag "GENCODE_Primary"; tag "appris_principal_1"; tag "CCDS"; ccdsid "CCDS23857.1"; havana_gene "OTTMUSG00000024048.1"; havana_transcript "OTTMUST00000058795.1";
chr10	ENSEMBL_gcm37	exon	57683973	57684153	1.10165718910165	+	.	gene_id "ENSMUSG00000019872.14"; transcript_id "ENSMUSG00000019872.14_tx_2"; exon_id "chr10_57683973_57684153_+"; exonnum "7"; txlen "2181";
chr10	ENSEMBL_gcm37	exon	57683973	57684153	0.959523942625474	+	.	gene_id "ENSMUSG00000019872.14"; transcript_id "ENSMUSG00000019872.14_tx_3"; exon_id "chr10_57683973_57684153_+"; exonnum "7"; txlen "2310";
chr10	HAVANA	exon	57685142	57685266	0	+	.	gene_id "ENSMUSG00000019872.14"; transcript_id "ENSMUST00000020022.8"; gene_type "protein_coding"; gene_name "Smpdl3a"; transcript_type "protein_coding"; transcript_name "Smpdl3a-201"; exon_number 7; exon_id "ENSMUSE00000098741.4"; level 2; protein_id "ENSMUSP00000020022.8"; transcript_support_level "1"; mgi_id "MGI:1931437"; tag "basic"; tag "Ensembl_canonical"; tag "GENCODE_Primary"; tag "appris_principal_1"; tag "CCDS"; ccdsid "CCDS23857.1"; havana_gene "OTTMUSG00000024048.1"; havana_transcript "OTTMUST00000058795.1";
chr10	HAVANA	CDS	57685142	57685266	0	+	2	gene_id "ENSMUSG00000019872.14"; transcript_id "ENSMUST00000020022.8"; gene_type "protein_coding"; gene_name "Smpdl3a"; transcript_type "protein_coding"; transcript_name "Smpdl3a-201"; exon_number 7; exon_id "ENSMUSE00000098741.4"; level 2; protein_id "ENSMUSP00000020022.8"; transcript_support_level "1"; mgi_id "MGI:1931437"; tag "basic"; tag "Ensembl_canonical"; tag "GENCODE_Primary"; tag "appris_principal_1"; tag "CCDS"; ccdsid "CCDS23857.1"; havana_gene "OTTMUSG00000024048.1"; havana_transcript "OTTMUST00000058795.1";
chr10	ENSEMBL_gcm37	exon	57685142	57685266	1.10165718910165	+	.	gene_id "ENSMUSG00000019872.14"; transcript_id "ENSMUSG00000019872.14_tx_2"; exon_id "chr10_57685142_57685266_+"; exonnum "8"; txlen "2181";
chr10	ENSEMBL_gcm37	exon	57685142	57685266	0.959523942625474	+	.	gene_id "ENSMUSG00000019872.14"; transcript_id "ENSMUSG00000019872.14_tx_3"; exon_id "chr10_57685142_57685266_+"; exonnum "8"; txlen "2310";
chr10	HAVANA	CDS	57687309	57687608	0	+	0	gene_id "ENSMUSG00000019872.14"; transcript_id "ENSMUST00000020022.8"; gene_type "protein_coding"; gene_name "Smpdl3a"; transcript_type "protein_coding"; transcript_name "Smpdl3a-201"; exon_number 8; exon_id "ENSMUSE00000353544.8"; level 2; protein_id "ENSMUSP00000020022.8"; transcript_support_level "1"; mgi_id "MGI:1931437"; tag "basic"; tag "Ensembl_canonical"; tag "GENCODE_Primary"; tag "appris_principal_1"; tag "CCDS"; ccdsid "CCDS23857.1"; havana_gene "OTTMUSG00000024048.1"; havana_transcript "OTTMUST00000058795.1";
chr10	HAVANA	exon	57687309	57687926	0	+	.	gene_id "ENSMUSG00000019872.14"; transcript_id "ENSMUST00000020022.8"; gene_type "protein_coding"; gene_name "Smpdl3a"; transcript_type "protein_coding"; transcript_name "Smpdl3a-201"; exon_number 8; exon_id "ENSMUSE00000353544.8"; level 2; protein_id "ENSMUSP00000020022.8"; transcript_support_level "1"; mgi_id "MGI:1931437"; tag "basic"; tag "Ensembl_canonical"; tag "GENCODE_Primary"; tag "appris_principal_1"; tag "CCDS"; ccdsid "CCDS23857.1"; havana_gene "OTTMUSG00000024048.1"; havana_transcript "OTTMUST00000058795.1";
chr10	ENSEMBL_gcm37	exon	57687309	57687926	1.10165718910165	+	.	gene_id "ENSMUSG00000019872.14"; transcript_id "ENSMUSG00000019872.14_tx_2"; exon_id "chr10_57687309_57687926_+"; exonnum "9"; txlen "2181";
chr10	ENSEMBL_gcm37	exon	57687309	57687926	0.959523942625474	+	.	gene_id "ENSMUSG00000019872.14"; transcript_id "ENSMUSG00000019872.14_tx_3"; exon_id "chr10_57687309_57687926_+"; exonnum "9"; txlen "2310";
chr10	HAVANA	stop_codon	57687609	57687611	0	+	0	gene_id "ENSMUSG00000019872.14"; transcript_id "ENSMUST00000020022.8"; gene_type "protein_coding"; gene_name "Smpdl3a"; transcript_type "protein_coding"; transcript_name "Smpdl3a-201"; exon_number 8; exon_id "ENSMUSE00000353544.8"; level 2; protein_id "ENSMUSP00000020022.8"; transcript_support_level "1"; mgi_id "MGI:1931437"; tag "basic"; tag "Ensembl_canonical"; tag "GENCODE_Primary"; tag "appris_principal_1"; tag "CCDS"; ccdsid "CCDS23857.1"; havana_gene "OTTMUSG00000024048.1"; havana_transcript "OTTMUST00000058795.1";
chr10	HAVANA	UTR	57687609	57687926	0	+	.	gene_id "ENSMUSG00000019872.14"; transcript_id "ENSMUST00000020022.8"; gene_type "protein_coding"; gene_name "Smpdl3a"; transcript_type "protein_coding"; transcript_name "Smpdl3a-201"; exon_number 8; exon_id "ENSMUSE00000353544.8"; level 2; protein_id "ENSMUSP00000020022.8"; transcript_support_level "1"; mgi_id "MGI:1931437"; tag "basic"; tag "Ensembl_canonical"; tag "GENCODE_Primary"; tag "appris_principal_1"; tag "CCDS"; ccdsid "CCDS23857.1"; havana_gene "OTTMUSG00000024048.1"; havana_transcript "OTTMUST00000058795.1";
chr10	sragcm37_es	exon	57729652	57729698	0.00210422361029802	+	.	gene_id "sragcm37_gene_27950"; transcript_id "sragcm37_gene_27950_tx_2"; exon_id "chr10_57729652_57729698_+"; exonnum "1"; txlen "605";
chr10	sragcm37_mid	exon	57732425	57732509	0.00210422361029802	+	.	gene_id "sragcm37_gene_27950"; transcript_id "sragcm37_gene_27950_tx_2"; exon_id "chr10_57732425_57732509_+"; exonnum "2"; txlen "605";
chr10	sragcm37_es	exon	57993462	57993883	0.375792436162516	+	.	gene_id "sragcm37_gene_27950"; transcript_id "sragcm37_gene_27950_tx_1"; exon_id "chr10_57993462_57993883_+"; exonnum "1"; txlen "895";
chr10	sragcm37_ss	exon	57996976	57997448	0.375792436162516	+	.	gene_id "sragcm37_gene_27950"; transcript_id "sragcm37_gene_27950_tx_1"; exon_id "chr10_57996976_57997448_+"; exonnum "2"; txlen "895";
chr10	sragcm37_ss	exon	57996976	57997448	0.00210422361029802	+	.	gene_id "sragcm37_gene_27950"; transcript_id "sragcm37_gene_27950_tx_2"; exon_id "chr10_57996976_57997448_+"; exonnum "3"; txlen "605";
chr10	HAVANA	exon	58047212	58047344	0	+	.	gene_id "ENSMUSG00000141913.1"; transcript_id "ENSMUST00000368036.1"; gene_type "lncRNA"; gene_name "ENSMUSG00000141913"; transcript_type "lncRNA"; transcript_name "ENSMUST00000368036"; exon_number 1; exon_id "ENSMUSE00001724117.1"; level 2; tag "basic"; tag "TAGENE";
chr10	HAVANA	transcript	58047212	58048588	0	+	.	gene_id "ENSMUSG00000141913.1"; transcript_id "ENSMUST00000368036.1"; gene_type "lncRNA"; gene_name "ENSMUSG00000141913"; transcript_type "lncRNA"; transcript_name "ENSMUST00000368036"; level 2; tag "basic"; tag "TAGENE";
chr10	HAVANA	gene	58047212	58074103	0	+	.	gene_id "ENSMUSG00000141913.1"; gene_type "lncRNA"; gene_name "ENSMUSG00000141913"; level 2;
chr10	HAVANA	transcript	58047226	58049567	0	+	.	gene_id "ENSMUSG00000141913.1"; transcript_id "ENSMUST00000368032.1"; gene_type "lncRNA"; gene_name "ENSMUSG00000141913"; transcript_type "lncRNA"; transcript_name "ENSMUST00000368032"; level 2; tag "basic"; tag "TAGENE";
chr10	HAVANA	exon	58047226	58049567	0	+	.	gene_id "ENSMUSG00000141913.1"; transcript_id "ENSMUST00000368032.1"; gene_type "lncRNA"; gene_name "ENSMUSG00000141913"; transcript_type "lncRNA"; transcript_name "ENSMUST00000368032"; exon_number 1; exon_id "ENSMUSE00001724113.1"; level 2; tag "basic"; tag "TAGENE";
chr10	HAVANA	exon	58047231	58047344	0	+	.	gene_id "ENSMUSG00000141913.1"; transcript_id "ENSMUST00000368031.1"; gene_type "lncRNA"; gene_name "ENSMUSG00000141913"; transcript_type "lncRNA"; transcript_name "ENSMUST00000368031"; exon_number 1; exon_id "ENSMUSE00001724119.1"; level 2; tag "basic"; tag "TAGENE";
chr10	HAVANA	transcript	58047231	58049764	0	+	.	gene_id "ENSMUSG00000141913.1"; transcript_id "ENSMUST00000368031.1"; gene_type "lncRNA"; gene_name "ENSMUSG00000141913"; transcript_type "lncRNA"; transcript_name "ENSMUST00000368031"; level 2; tag "basic"; tag "TAGENE";
chr10	HAVANA	exon	58047251	58047344	0	+	.	gene_id "ENSMUSG00000141913.1"; transcript_id "ENSMUST00000368027.1"; gene_type "lncRNA"; gene_name "ENSMUSG00000141913"; transcript_type "lncRNA"; transcript_name "ENSMUST00000368027"; exon_number 1; exon_id "ENSMUSE00001724124.1"; level 2; tag "basic"; tag "Ensembl_canonical"; tag "GENCODE_Primary"; tag "TAGENE";
chr10	HAVANA	transcript	58047251	58074103	0	+	.	gene_id "ENSMUSG00000141913.1"; transcript_id "ENSMUST00000368027.1"; gene_type "lncRNA"; gene_name "ENSMUSG00000141913"; transcript_type "lncRNA"; transcript_name "ENSMUST00000368027"; level 2; tag "basic"; tag "Ensembl_canonical"; tag "GENCODE_Primary"; tag "TAGENE";
chr10	HAVANA	exon	58047256	58047344	0	+	.	gene_id "ENSMUSG00000141913.1"; transcript_id "ENSMUST00000368030.1"; gene_type "lncRNA"; gene_name "ENSMUSG00000141913"; transcript_type "lncRNA"; transcript_name "ENSMUST00000368030"; exon_number 1; exon_id "ENSMUSE00001724112.1"; level 2; tag "TAGENE";
chr10	HAVANA	exon	58047256	58047344	0	+	.	gene_id "ENSMUSG00000141913.1"; transcript_id "ENSMUST00000368029.1"; gene_type "lncRNA"; gene_name "ENSMUSG00000141913"; transcript_type "lncRNA"; transcript_name "ENSMUST00000368029"; exon_number 1; exon_id "ENSMUSE00001724112.1"; level 2; tag "TAGENE";
chr10	HAVANA	exon	58047256	58047344	0	+	.	gene_id "ENSMUSG00000141913.1"; transcript_id "ENSMUST00000368028.1"; gene_type "lncRNA"; gene_name "ENSMUSG00000141913"; transcript_type "lncRNA"; transcript_name "ENSMUST00000368028"; exon_number 1; exon_id "ENSMUSE00001724112.1"; level 2; tag "basic"; tag "TAGENE";
chr10	HAVANA	transcript	58047256	58057342	0	+	.	gene_id "ENSMUSG00000141913.1"; transcript_id "ENSMUST00000368030.1"; gene_type "lncRNA"; gene_name "ENSMUSG00000141913"; transcript_type "lncRNA"; transcript_name "ENSMUST00000368030"; level 2; tag "TAGENE";
chr10	HAVANA	transcript	58047256	58062246	0	+	.	gene_id "ENSMUSG00000141913.1"; transcript_id "ENSMUST00000368029.1"; gene_type "lncRNA"; gene_name "ENSMUSG00000141913"; transcript_type "lncRNA"; transcript_name "ENSMUST00000368029"; level 2; tag "TAGENE";
chr10	HAVANA	transcript	58047256	58062347	0	+	.	gene_id "ENSMUSG00000141913.1"; transcript_id "ENSMUST00000368028.1"; gene_type "lncRNA"; gene_name "ENSMUSG00000141913"; transcript_type "lncRNA"; transcript_name "ENSMUST00000368028"; level 2; tag "basic"; tag "TAGENE";
chr10	HAVANA	exon	58048177	58048588	0	+	.	gene_id "ENSMUSG00000141913.1"; transcript_id "ENSMUST00000368036.1"; gene_type "lncRNA"; gene_name "ENSMUSG00000141913"; transcript_type "lncRNA"; transcript_name "ENSMUST00000368036"; exon_number 2; exon_id "ENSMUSE00001724110.1"; level 2; tag "basic"; tag "TAGENE";
chr10	HAVANA	exon	58049597	58049764	0	+	.	gene_id "ENSMUSG00000141913.1"; transcript_id "ENSMUST00000368031.1"; gene_type "lncRNA"; gene_name "ENSMUSG00000141913"; transcript_type "lncRNA"; transcript_name "ENSMUST00000368031"; exon_number 2; exon_id "ENSMUSE00001724118.1"; level 2; tag "basic"; tag "TAGENE";
chr10	HAVANA	exon	58050539	58050673	0	+	.	gene_id "ENSMUSG00000141913.1"; transcript_id "ENSMUST00000368030.1"; gene_type "lncRNA"; gene_name "ENSMUSG00000141913"; transcript_type "lncRNA"; transcript_name "ENSMUST00000368030"; exon_number 2; exon_id "ENSMUSE00001724127.1"; level 2; tag "TAGENE";
chr10	HAVANA	exon	58050539	58050673	0	+	.	gene_id "ENSMUSG00000141913.1"; transcript_id "ENSMUST00000368028.1"; gene_type "lncRNA"; gene_name "ENSMUSG00000141913"; transcript_type "lncRNA"; transcript_name "ENSMUST00000368028"; exon_number 2; exon_id "ENSMUSE00001724127.1"; level 2; tag "basic"; tag "TAGENE";
chr10	HAVANA	exon	58057269	58057342	0	+	.	gene_id "ENSMUSG00000141913.1"; transcript_id "ENSMUST00000368030.1"; gene_type "lncRNA"; gene_name "ENSMUSG00000141913"; transcript_type "lncRNA"; transcript_name "ENSMUST00000368030"; exon_number 3; exon_id "ENSMUSE00001724111.1"; level 2; tag "TAGENE";
chr10	HAVANA	exon	58060312	58060692	0	+	.	gene_id "ENSMUSG00000141913.1"; transcript_id "ENSMUST00000368033.1"; gene_type "lncRNA"; gene_name "ENSMUSG00000141913"; transcript_type "lncRNA"; transcript_name "ENSMUST00000368033"; exon_number 1; exon_id "ENSMUSE00001724122.1"; level 2; tag "basic"; tag "TAGENE";
chr10	HAVANA	transcript	58060312	58062496	0	+	.	gene_id "ENSMUSG00000141913.1"; transcript_id "ENSMUST00000368033.1"; gene_type "lncRNA"; gene_name "ENSMUSG00000141913"; transcript_type "lncRNA"; transcript_name "ENSMUST00000368033"; level 2; tag "basic"; tag "TAGENE";
chr10	HAVANA	exon	58060317	58060459	0	+	.	gene_id "ENSMUSG00000141913.1"; transcript_id "ENSMUST00000368034.1"; gene_type "lncRNA"; gene_name "ENSMUSG00000141913"; transcript_type "lncRNA"; transcript_name "ENSMUST00000368034"; exon_number 1; exon_id "ENSMUSE00001724115.1"; level 2; tag "basic"; tag "TAGENE";
chr10	HAVANA	transcript	58060317	58062493	0	+	.	gene_id "ENSMUSG00000141913.1"; transcript_id "ENSMUST00000368034.1"; gene_type "lncRNA"; gene_name "ENSMUSG00000141913"; transcript_type "lncRNA"; transcript_name "ENSMUST00000368034"; level 2; tag "basic"; tag "TAGENE";
chr10	HAVANA	exon	58060332	58061249	0	+	.	gene_id "ENSMUSG00000141913.1"; transcript_id "ENSMUST00000368035.1"; gene_type "lncRNA"; gene_name "ENSMUSG00000141913"; transcript_type "lncRNA"; transcript_name "ENSMUST00000368035"; exon_number 1; exon_id "ENSMUSE00001724125.1"; level 2; tag "basic"; tag "TAGENE";
chr10	HAVANA	transcript	58060332	58062443	0	+	.	gene_id "ENSMUSG00000141913.1"; transcript_id "ENSMUST00000368035.1"; gene_type "lncRNA"; gene_name "ENSMUSG00000141913"; transcript_type "lncRNA"; transcript_name "ENSMUST00000368035"; level 2; tag "basic"; tag "TAGENE";
chr10	HAVANA	exon	58062153	58062246	0	+	.	gene_id "ENSMUSG00000141913.1"; transcript_id "ENSMUST00000368029.1"; gene_type "lncRNA"; gene_name "ENSMUSG00000141913"; transcript_type "lncRNA"; transcript_name "ENSMUST00000368029"; exon_number 2; exon_id "ENSMUSE00001724126.1"; level 2; tag "TAGENE";
chr10	HAVANA	exon	58062153	58062347	0	+	.	gene_id "ENSMUSG00000141913.1"; transcript_id "ENSMUST00000368028.1"; gene_type "lncRNA"; gene_name "ENSMUSG00000141913"; transcript_type "lncRNA"; transcript_name "ENSMUST00000368028"; exon_number 3; exon_id "ENSMUSE00001724116.1"; level 2; tag "basic"; tag "TAGENE";
chr10	HAVANA	exon	58062153	58062443	0	+	.	gene_id "ENSMUSG00000141913.1"; transcript_id "ENSMUST00000368035.1"; gene_type "lncRNA"; gene_name "ENSMUSG00000141913"; transcript_type "lncRNA"; transcript_name "ENSMUST00000368035"; exon_number 2; exon_id "ENSMUSE00001724120.1"; level 2; tag "basic"; tag "TAGENE";
chr10	HAVANA	exon	58062153	58062493	0	+	.	gene_id "ENSMUSG00000141913.1"; transcript_id "ENSMUST00000368034.1"; gene_type "lncRNA"; gene_name "ENSMUSG00000141913"; transcript_type "lncRNA"; transcript_name "ENSMUST00000368034"; exon_number 2; exon_id "ENSMUSE00001724121.1"; level 2; tag "basic"; tag "TAGENE";
chr10	HAVANA	exon	58062153	58062496	0	+	.	gene_id "ENSMUSG00000141913.1"; transcript_id "ENSMUST00000368033.1"; gene_type "lncRNA"; gene_name "ENSMUSG00000141913"; transcript_type "lncRNA"; transcript_name "ENSMUST00000368033"; exon_number 2; exon_id "ENSMUSE00001724114.1"; level 2; tag "basic"; tag "TAGENE";
chr10	HAVANA	exon	58073911	58074103	0	+	.	gene_id "ENSMUSG00000141913.1"; transcript_id "ENSMUST00000368027.1"; gene_type "lncRNA"; gene_name "ENSMUSG00000141913"; transcript_type "lncRNA"; transcript_name "ENSMUST00000368027"; exon_number 2; exon_id "ENSMUSE00001724123.1"; level 2; tag "basic"; tag "Ensembl_canonical"; tag "GENCODE_Primary"; tag "TAGENE";
chr10	HAVANA	UTR	58091319	58091387	0	+	.	gene_id "ENSMUSG00000038039.14"; transcript_id "ENSMUST00000057659.14"; gene_type "protein_coding"; gene_name "Gcc2"; transcript_type "protein_coding"; transcript_name "Gcc2-201"; exon_number 1; exon_id "ENSMUSE00000853165.2"; level 2; protein_id "ENSMUSP00000054033.8"; transcript_support_level "1"; mgi_id "MGI:1917547"; tag "basic"; tag "Ensembl_canonical"; tag "GENCODE_Primary"; tag "appris_alternative_2"; tag "CCDS"; ccdsid "CCDS23859.1"; havana_gene "OTTMUSG00000034161.1"; havana_transcript "OTTMUST00000086576.1";
chr10	HAVANA	exon	58091319	58091393	0	+	.	gene_id "ENSMUSG00000038039.14"; transcript_id "ENSMUST00000057659.14"; gene_type "protein_coding"; gene_name "Gcc2"; transcript_type "protein_coding"; transcript_name "Gcc2-201"; exon_number 1; exon_id "ENSMUSE00000853165.2"; level 2; protein_id "ENSMUSP00000054033.8"; transcript_support_level "1"; mgi_id "MGI:1917547"; tag "basic"; tag "Ensembl_canonical"; tag "GENCODE_Primary"; tag "appris_alternative_2"; tag "CCDS"; ccdsid "CCDS23859.1"; havana_gene "OTTMUSG00000034161.1"; havana_transcript "OTTMUST00000086576.1";
chr10	HAVANA	gene	58091319	58141421	0	+	.	gene_id "ENSMUSG00000038039.14"; gene_type "protein_coding"; gene_name "Gcc2"; level 2; mgi_id "MGI:1917547"; havana_gene "OTTMUSG00000034161.1";
chr10	HAVANA	transcript	58091319	58141421	0	+	.	gene_id "ENSMUSG00000038039.14"; transcript_id "ENSMUST00000057659.14"; gene_type "protein_coding"; gene_name "Gcc2"; transcript_type "protein_coding"; transcript_name "Gcc2-201"; level 2; protein_id "ENSMUSP00000054033.8"; transcript_support_level "1"; mgi_id "MGI:1917547"; tag "basic"; tag "Ensembl_canonical"; tag "GENCODE_Primary"; tag "appris_alternative_2"; tag "CCDS"; ccdsid "CCDS23859.1"; havana_gene "OTTMUSG00000034161.1"; havana_transcript "OTTMUST00000086576.1";
chr10	HAVANA	UTR	58091330	58091387	0	+	.	gene_id "ENSMUSG00000038039.14"; transcript_id "ENSMUST00000162984.2"; gene_type "protein_coding"; gene_name "Gcc2"; transcript_type "nonsense_mediated_decay"; transcript_name "Gcc2-210"; exon_number 1; exon_id "ENSMUSE00000854342.2"; level 2; protein_id "ENSMUSP00000124988.2"; transcript_support_level "2"; mgi_id "MGI:1917547"; havana_gene "OTTMUSG00000034161.1"; havana_transcript "OTTMUST00000086588.1";
chr10	HAVANA	exon	58091330	58091393	0	+	.	gene_id "ENSMUSG00000038039.14"; transcript_id "ENSMUST00000162984.2"; gene_type "protein_coding"; gene_name "Gcc2"; transcript_type "nonsense_mediated_decay"; transcript_name "Gcc2-210"; exon_number 1; exon_id "ENSMUSE00000854342.2"; level 2; protein_id "ENSMUSP00000124988.2"; transcript_support_level "2"; mgi_id "MGI:1917547"; havana_gene "OTTMUSG00000034161.1"; havana_transcript "OTTMUST00000086588.1";
chr10	HAVANA	transcript	58091330	58105285	0	+	.	gene_id "ENSMUSG00000038039.14"; transcript_id "ENSMUST00000162984.2"; gene_type "protein_coding"; gene_name "Gcc2"; transcript_type "nonsense_mediated_decay"; transcript_name "Gcc2-210"; level 2; protein_id "ENSMUSP00000124988.2"; transcript_support_level "2"; mgi_id "MGI:1917547"; havana_gene "OTTMUSG00000034161.1"; havana_transcript "OTTMUST00000086588.1";
chr10	HAVANA	exon	58091352	58091393	0	+	.	gene_id "ENSMUSG00000038039.14"; transcript_id "ENSMUST00000162041.8"; gene_type "protein_coding"; gene_name "Gcc2"; transcript_type "protein_coding"; transcript_name "Gcc2-207"; exon_number 1; exon_id "ENSMUSE00000613657.3"; level 2; protein_id "ENSMUSP00000124787.2"; transcript_support_level "1"; mgi_id "MGI:1917547"; tag "basic"; tag "appris_principal_4"; havana_gene "OTTMUSG00000034161.1"; havana_transcript "OTTMUST00000086577.1";
chr10	HAVANA	UTR	58091352	58091393	0	+	.	gene_id "ENSMUSG00000038039.14"; transcript_id "ENSMUST00000162041.8"; gene_type "protein_coding"; gene_name "Gcc2"; transcript_type "protein_coding"; transcript_name "Gcc2-207"; exon_number 1; exon_id "ENSMUSE00000613657.3"; level 2; protein_id "ENSMUSP00000124787.2"; transcript_support_level "1"; mgi_id "MGI:1917547"; tag "basic"; tag "appris_principal_4"; havana_gene "OTTMUSG00000034161.1"; havana_transcript "OTTMUST00000086577.1";
chr10	ENSEMBL_gcm37	exon	58091352	58091393	0.563727528354676	+	.	gene_id "ENSMUSG00000038039.14"; transcript_id "ENSMUSG00000038039.14_tx_3"; exon_id "chr10_58091352_58091393_+"; exonnum "1"; txlen "6617";
chr10	HAVANA	transcript	58091352	58141064	0	+	.	gene_id "ENSMUSG00000038039.14"; transcript_id "ENSMUST00000162041.8"; gene_type "protein_coding"; gene_name "Gcc2"; transcript_type "protein_coding"; transcript_name "Gcc2-207"; level 2; protein_id "ENSMUSP00000124787.2"; transcript_support_level "1"; mgi_id "MGI:1917547"; tag "basic"; tag "appris_principal_4"; havana_gene "OTTMUSG00000034161.1"; havana_transcript "OTTMUST00000086577.1";
chr10	HAVANA	exon	58091361	58091393	0	+	.	gene_id "ENSMUSG00000038039.14"; transcript_id "ENSMUST00000162860.8"; gene_type "protein_coding"; gene_name "Gcc2"; transcript_type "protein_coding"; transcript_name "Gcc2-208"; exon_number 1; exon_id "ENSMUSE00000860049.2"; level 2; protein_id "ENSMUSP00000124152.2"; transcript_support_level "5"; mgi_id "MGI:1917547"; tag "basic"; tag "appris_alternative_2"; havana_gene "OTTMUSG00000034161.1"; havana_transcript "OTTMUST00000086587.1";
chr10	HAVANA	UTR	58091361	58091393	0	+	.	gene_id "ENSMUSG00000038039.14"; transcript_id "ENSMUST00000162860.8"; gene_type "protein_coding"; gene_name "Gcc2"; transcript_type "protein_coding"; transcript_name "Gcc2-208"; exon_number 1; exon_id "ENSMUSE00000860049.2"; level 2; protein_id "ENSMUSP00000124152.2"; transcript_support_level "5"; mgi_id "MGI:1917547"; tag "basic"; tag "appris_alternative_2"; havana_gene "OTTMUSG00000034161.1"; havana_transcript "OTTMUST00000086587.1";
chr10	HAVANA	transcript	58091361	58141413	0	+	.	gene_id "ENSMUSG00000038039.14"; transcript_id "ENSMUST00000162860.8"; gene_type "protein_coding"; gene_name "Gcc2"; transcript_type "protein_coding"; transcript_name "Gcc2-208"; level 2; protein_id "ENSMUSP00000124152.2"; transcript_support_level "5"; mgi_id "MGI:1917547"; tag "basic"; tag "appris_alternative_2"; havana_gene "OTTMUSG00000034161.1"; havana_transcript "OTTMUST00000086587.1";
chr10	HAVANA	start_codon	58091388	58091390	0	+	0	gene_id "ENSMUSG00000038039.14"; transcript_id "ENSMUST00000057659.14"; gene_type "protein_coding"; gene_name "Gcc2"; transcript_type "protein_coding"; transcript_name "Gcc2-201"; exon_number 1; exon_id "ENSMUSE00000853165.2"; level 2; protein_id "ENSMUSP00000054033.8"; transcript_support_level "1"; mgi_id "MGI:1917547"; tag "basic"; tag "Ensembl_canonical"; tag "GENCODE_Primary"; tag "appris_alternative_2"; tag "CCDS"; ccdsid "CCDS23859.1"; havana_gene "OTTMUSG00000034161.1"; havana_transcript "OTTMUST00000086576.1";
chr10	HAVANA	start_codon	58091388	58091390	0	+	0	gene_id "ENSMUSG00000038039.14"; transcript_id "ENSMUST00000162984.2"; gene_type "protein_coding"; gene_name "Gcc2"; transcript_type "nonsense_mediated_decay"; transcript_name "Gcc2-210"; exon_number 1; exon_id "ENSMUSE00000854342.2"; level 2; protein_id "ENSMUSP00000124988.2"; transcript_support_level "2"; mgi_id "MGI:1917547"; havana_gene "OTTMUSG00000034161.1"; havana_transcript "OTTMUST00000086588.1";
chr10	HAVANA	CDS	58091388	58091393	0	+	0	gene_id "ENSMUSG00000038039.14"; transcript_id "ENSMUST00000057659.14"; gene_type "protein_coding"; gene_name "Gcc2"; transcript_type "protein_coding"; transcript_name "Gcc2-201"; exon_number 1; exon_id "ENSMUSE00000853165.2"; level 2; protein_id "ENSMUSP00000054033.8"; transcript_support_level "1"; mgi_id "MGI:1917547"; tag "basic"; tag "Ensembl_canonical"; tag "GENCODE_Primary"; tag "appris_alternative_2"; tag "CCDS"; ccdsid "CCDS23859.1"; havana_gene "OTTMUSG00000034161.1"; havana_transcript "OTTMUST00000086576.1";
chr10	HAVANA	CDS	58091388	58091393	0	+	0	gene_id "ENSMUSG00000038039.14"; transcript_id "ENSMUST00000162984.2"; gene_type "protein_coding"; gene_name "Gcc2"; transcript_type "nonsense_mediated_decay"; transcript_name "Gcc2-210"; exon_number 1; exon_id "ENSMUSE00000854342.2"; level 2; protein_id "ENSMUSP00000124988.2"; transcript_support_level "2"; mgi_id "MGI:1917547"; havana_gene "OTTMUSG00000034161.1"; havana_transcript "OTTMUST00000086588.1";
chr10	HAVANA	exon	58091535	58091704	0	+	.	gene_id "ENSMUSG00000038039.14"; transcript_id "ENSMUST00000160427.2"; gene_type "protein_coding"; gene_name "Gcc2"; transcript_type "protein_coding"; transcript_name "Gcc2-203"; exon_number 1; exon_id "ENSMUSE00000865644.2"; level 2; protein_id "ENSMUSP00000124411.2"; transcript_support_level "2"; mgi_id "MGI:1917547"; tag "alternative_5_UTR"; tag "mRNA_end_NF"; tag "cds_end_NF"; havana_gene "OTTMUSG00000034161.1"; havana_transcript "OTTMUST00000086589.1";
chr10	HAVANA	UTR	58091535	58091704	0	+	.	gene_id "ENSMUSG00000038039.14"; transcript_id "ENSMUST00000160427.2"; gene_type "protein_coding"; gene_name "Gcc2"; transcript_type "protein_coding"; transcript_name "Gcc2-203"; exon_number 1; exon_id "ENSMUSE00000865644.2"; level 2; protein_id "ENSMUSP00000124411.2"; transcript_support_level "2"; mgi_id "MGI:1917547"; tag "alternative_5_UTR"; tag "mRNA_end_NF"; tag "cds_end_NF"; havana_gene "OTTMUSG00000034161.1"; havana_transcript "OTTMUST00000086589.1";
chr10	HAVANA	transcript	58091535	58105157	0	+	.	gene_id "ENSMUSG00000038039.14"; transcript_id "ENSMUST00000160427.2"; gene_type "protein_coding"; gene_name "Gcc2"; transcript_type "protein_coding"; transcript_name "Gcc2-203"; level 2; protein_id "ENSMUSP00000124411.2"; transcript_support_level "2"; mgi_id "MGI:1917547"; tag "alternative_5_UTR"; tag "mRNA_end_NF"; tag "cds_end_NF"; havana_gene "OTTMUSG00000034161.1"; havana_transcript "OTTMUST00000086589.1";
chr10	HAVANA	exon	58091651	58091704	0	+	.	gene_id "ENSMUSG00000038039.14"; transcript_id "ENSMUST00000057659.14"; gene_type "protein_coding"; gene_name "Gcc2"; transcript_type "protein_coding"; transcript_name "Gcc2-201"; exon_number 2; exon_id "ENSMUSE00001242052.2"; level 2; protein_id "ENSMUSP00000054033.8"; transcript_support_level "1"; mgi_id "MGI:1917547"; tag "basic"; tag "Ensembl_canonical"; tag "GENCODE_Primary"; tag "appris_alternative_2"; tag "CCDS"; ccdsid "CCDS23859.1"; havana_gene "OTTMUSG00000034161.1"; havana_transcript "OTTMUST00000086576.1";
chr10	HAVANA	CDS	58091651	58091704	0	+	0	gene_id "ENSMUSG00000038039.14"; transcript_id "ENSMUST00000057659.14"; gene_type "protein_coding"; gene_name "Gcc2"; transcript_type "protein_coding"; transcript_name "Gcc2-201"; exon_number 2; exon_id "ENSMUSE00001242052.2"; level 2; protein_id "ENSMUSP00000054033.8"; transcript_support_level "1"; mgi_id "MGI:1917547"; tag "basic"; tag "Ensembl_canonical"; tag "GENCODE_Primary"; tag "appris_alternative_2"; tag "CCDS"; ccdsid "CCDS23859.1"; havana_gene "OTTMUSG00000034161.1"; havana_transcript "OTTMUST00000086576.1";
chr10	HAVANA	exon	58091651	58091704	0	+	.	gene_id "ENSMUSG00000038039.14"; transcript_id "ENSMUST00000162984.2"; gene_type "protein_coding"; gene_name "Gcc2"; transcript_type "nonsense_mediated_decay"; transcript_name "Gcc2-210"; exon_number 2; exon_id "ENSMUSE00001242052.2"; level 2; protein_id "ENSMUSP00000124988.2"; transcript_support_level "2"; mgi_id "MGI:1917547"; havana_gene "OTTMUSG00000034161.1"; havana_transcript "OTTMUST00000086588.1";
chr10	HAVANA	CDS	58091651	58091704	0	+	0	gene_id "ENSMUSG00000038039.14"; transcript_id "ENSMUST00000162984.2"; gene_type "protein_coding"; gene_name "Gcc2"; transcript_type "nonsense_mediated_decay"; transcript_name "Gcc2-210"; exon_number 2; exon_id "ENSMUSE00001242052.2"; level 2; protein_id "ENSMUSP00000124988.2"; transcript_support_level "2"; mgi_id "MGI:1917547"; havana_gene "OTTMUSG00000034161.1"; havana_transcript "OTTMUST00000086588.1";
chr10	HAVANA	exon	58091651	58091704	0	+	.	gene_id "ENSMUSG00000038039.14"; transcript_id "ENSMUST00000162041.8"; gene_type "protein_coding"; gene_name "Gcc2"; transcript_type "protein_coding"; transcript_name "Gcc2-207"; exon_number 2; exon_id "ENSMUSE00001257299.2"; level 2; protein_id "ENSMUSP00000124787.2"; transcript_support_level "1"; mgi_id "MGI:1917547"; tag "basic"; tag "appris_principal_4"; havana_gene "OTTMUSG00000034161.1"; havana_transcript "OTTMUST00000086577.1";
chr10	HAVANA	UTR	58091651	58091704	0	+	.	gene_id "ENSMUSG00000038039.14"; transcript_id "ENSMUST00000162041.8"; gene_type "protein_coding"; gene_name "Gcc2"; transcript_type "protein_coding"; transcript_name "Gcc2-207"; exon_number 2; exon_id "ENSMUSE00001257299.2"; level 2; protein_id "ENSMUSP00000124787.2"; transcript_support_level "1"; mgi_id "MGI:1917547"; tag "basic"; tag "appris_principal_4"; havana_gene "OTTMUSG00000034161.1"; havana_transcript "OTTMUST00000086577.1";
chr10	HAVANA	exon	58091651	58091704	0	+	.	gene_id "ENSMUSG00000038039.14"; transcript_id "ENSMUST00000162860.8"; gene_type "protein_coding"; gene_name "Gcc2"; transcript_type "protein_coding"; transcript_name "Gcc2-208"; exon_number 2; exon_id "ENSMUSE00001257299.2"; level 2; protein_id "ENSMUSP00000124152.2"; transcript_support_level "5"; mgi_id "MGI:1917547"; tag "basic"; tag "appris_alternative_2"; havana_gene "OTTMUSG00000034161.1"; havana_transcript "OTTMUST00000086587.1";
chr10	HAVANA	UTR	58091651	58091704	0	+	.	gene_id "ENSMUSG00000038039.14"; transcript_id "ENSMUST00000162860.8"; gene_type "protein_coding"; gene_name "Gcc2"; transcript_type "protein_coding"; transcript_name "Gcc2-208"; exon_number 2; exon_id "ENSMUSE00001257299.2"; level 2; protein_id "ENSMUSP00000124152.2"; transcript_support_level "5"; mgi_id "MGI:1917547"; tag "basic"; tag "appris_alternative_2"; havana_gene "OTTMUSG00000034161.1"; havana_transcript "OTTMUST00000086587.1";
chr10	ENSEMBL_gcm37	exon	58091651	58091704	0.563727528354676	+	.	gene_id "ENSMUSG00000038039.14"; transcript_id "ENSMUSG00000038039.14_tx_3"; exon_id "chr10_58091651_58091704_+"; exonnum "2"; txlen "6617";
chr10	HAVANA	exon	58091713	58091747	0	+	.	gene_id "ENSMUSG00000038039.14"; transcript_id "ENSMUST00000161570.2"; gene_type "protein_coding"; gene_name "Gcc2"; transcript_type "protein_coding_CDS_not_defined"; transcript_name "Gcc2-206"; exon_number 1; exon_id "ENSMUSE00000858399.2"; level 2; transcript_support_level "3"; mgi_id "MGI:1917547"; havana_gene "OTTMUSG00000034161.1"; havana_transcript "OTTMUST00000086590.1";
chr10	HAVANA	transcript	58091713	58103868	0	+	.	gene_id "ENSMUSG00000038039.14"; transcript_id "ENSMUST00000161570.2"; gene_type "protein_coding"; gene_name "Gcc2"; transcript_type "protein_coding_CDS_not_defined"; transcript_name "Gcc2-206"; level 2; transcript_support_level "3"; mgi_id "MGI:1917547"; havana_gene "OTTMUSG00000034161.1"; havana_transcript "OTTMUST00000086590.1";
chr10	HAVANA	UTR	58092569	58092689	0	+	.	gene_id "ENSMUSG00000038039.14"; transcript_id "ENSMUST00000162041.8"; gene_type "protein_coding"; gene_name "Gcc2"; transcript_type "protein_coding"; transcript_name "Gcc2-207"; exon_number 3; exon_id "ENSMUSE00000862585.2"; level 2; protein_id "ENSMUSP00000124787.2"; transcript_support_level "1"; mgi_id "MGI:1917547"; tag "basic"; tag "appris_principal_4"; havana_gene "OTTMUSG00000034161.1"; havana_transcript "OTTMUST00000086577.1";
chr10	HAVANA	exon	58092569	58092726	0	+	.	gene_id "ENSMUSG00000038039.14"; transcript_id "ENSMUST00000162041.8"; gene_type "protein_coding"; gene_name "Gcc2"; transcript_type "protein_coding"; transcript_name "Gcc2-207"; exon_number 3; exon_id "ENSMUSE00000862585.2"; level 2; protein_id "ENSMUSP00000124787.2"; transcript_support_level "1"; mgi_id "MGI:1917547"; tag "basic"; tag "appris_principal_4"; havana_gene "OTTMUSG00000034161.1"; havana_transcript "OTTMUST00000086577.1";
chr10	HAVANA	UTR	58092642	58092689	0	+	.	gene_id "ENSMUSG00000038039.14"; transcript_id "ENSMUST00000160427.2"; gene_type "protein_coding"; gene_name "Gcc2"; transcript_type "protein_coding"; transcript_name "Gcc2-203"; exon_number 2; exon_id "ENSMUSE00001207504.2"; level 2; protein_id "ENSMUSP00000124411.2"; transcript_support_level "2"; mgi_id "MGI:1917547"; tag "alternative_5_UTR"; tag "mRNA_end_NF"; tag "cds_end_NF"; havana_gene "OTTMUSG00000034161.1"; havana_transcript "OTTMUST00000086589.1";
chr10	HAVANA	exon	58092642	58092718	0	+	.	gene_id "ENSMUSG00000038039.14"; transcript_id "ENSMUST00000162984.2"; gene_type "protein_coding"; gene_name "Gcc2"; transcript_type "nonsense_mediated_decay"; transcript_name "Gcc2-210"; exon_number 3; exon_id "ENSMUSE00000872150.2"; level 2; protein_id "ENSMUSP00000124988.2"; transcript_support_level "2"; mgi_id "MGI:1917547"; havana_gene "OTTMUSG00000034161.1"; havana_transcript "OTTMUST00000086588.1";
chr10	HAVANA	CDS	58092642	58092718	0	+	0	gene_id "ENSMUSG00000038039.14"; transcript_id "ENSMUST00000162984.2"; gene_type "protein_coding"; gene_name "Gcc2"; transcript_type "nonsense_mediated_decay"; transcript_name "Gcc2-210"; exon_number 3; exon_id "ENSMUSE00000872150.2"; level 2; protein_id "ENSMUSP00000124988.2"; transcript_support_level "2"; mgi_id "MGI:1917547"; havana_gene "OTTMUSG00000034161.1"; havana_transcript "OTTMUST00000086588.1";
chr10	HAVANA	exon	58092642	58092726	0	+	.	gene_id "ENSMUSG00000038039.14"; transcript_id "ENSMUST00000057659.14"; gene_type "protein_coding"; gene_name "Gcc2"; transcript_type "protein_coding"; transcript_name "Gcc2-201"; exon_number 3; exon_id "ENSMUSE00001309105.2"; level 2; protein_id "ENSMUSP00000054033.8"; transcript_support_level "1"; mgi_id "MGI:1917547"; tag "basic"; tag "Ensembl_canonical"; tag "GENCODE_Primary"; tag "appris_alternative_2"; tag "CCDS"; ccdsid "CCDS23859.1"; havana_gene "OTTMUSG00000034161.1"; havana_transcript "OTTMUST00000086576.1";
chr10	HAVANA	CDS	58092642	58092726	0	+	0	gene_id "ENSMUSG00000038039.14"; transcript_id "ENSMUST00000057659.14"; gene_type "protein_coding"; gene_name "Gcc2"; transcript_type "protein_coding"; transcript_name "Gcc2-201"; exon_number 3; exon_id "ENSMUSE00001309105.2"; level 2; protein_id "ENSMUSP00000054033.8"; transcript_support_level "1"; mgi_id "MGI:1917547"; tag "basic"; tag "Ensembl_canonical"; tag "GENCODE_Primary"; tag "appris_alternative_2"; tag "CCDS"; ccdsid "CCDS23859.1"; havana_gene "OTTMUSG00000034161.1"; havana_transcript "OTTMUST00000086576.1";
chr10	HAVANA	exon	58092642	58092726	0	+	.	gene_id "ENSMUSG00000038039.14"; transcript_id "ENSMUST00000160427.2"; gene_type "protein_coding"; gene_name "Gcc2"; transcript_type "protein_coding"; transcript_name "Gcc2-203"; exon_number 2; exon_id "ENSMUSE00001207504.2"; level 2; protein_id "ENSMUSP00000124411.2"; transcript_support_level "2"; mgi_id "MGI:1917547"; tag "alternative_5_UTR"; tag "mRNA_end_NF"; tag "cds_end_NF"; havana_gene "OTTMUSG00000034161.1"; havana_transcript "OTTMUST00000086589.1";
chr10	HAVANA	exon	58092642	58092726	0	+	.	gene_id "ENSMUSG00000038039.14"; transcript_id "ENSMUST00000161570.2"; gene_type "protein_coding"; gene_name "Gcc2"; transcript_type "protein_coding_CDS_not_defined"; transcript_name "Gcc2-206"; exon_number 2; exon_id "ENSMUSE00001265892.2"; level 2; transcript_support_level "3"; mgi_id "MGI:1917547"; havana_gene "OTTMUSG00000034161.1"; havana_transcript "OTTMUST00000086590.1";
chr10	ENSEMBL_gcm37	exon	58092642	58092726	0.563727528354676	+	.	gene_id "ENSMUSG00000038039.14"; transcript_id "ENSMUSG00000038039.14_tx_3"; exon_id "chr10_58092642_58092726_+"; exonnum "3"; txlen "6617";
chr10	HAVANA	start_codon	58092690	58092692	0	+	0	gene_id "ENSMUSG00000038039.14"; transcript_id "ENSMUST00000162041.8"; gene_type "protein_coding"; gene_name "Gcc2"; transcript_type "protein_coding"; transcript_name "Gcc2-207"; exon_number 3; exon_id "ENSMUSE00000862585.2"; level 2; protein_id "ENSMUSP00000124787.2"; transcript_support_level "1"; mgi_id "MGI:1917547"; tag "basic"; tag "appris_principal_4"; havana_gene "OTTMUSG00000034161.1"; havana_transcript "OTTMUST00000086577.1";
chr10	HAVANA	start_codon	58092690	58092692	0	+	0	gene_id "ENSMUSG00000038039.14"; transcript_id "ENSMUST00000160427.2"; gene_type "protein_coding"; gene_name "Gcc2"; transcript_type "protein_coding"; transcript_name "Gcc2-203"; exon_number 2; exon_id "ENSMUSE00001207504.2"; level 2; protein_id "ENSMUSP00000124411.2"; transcript_support_level "2"; mgi_id "MGI:1917547"; tag "alternative_5_UTR"; tag "mRNA_end_NF"; tag "cds_end_NF"; havana_gene "OTTMUSG00000034161.1"; havana_transcript "OTTMUST00000086589.1";
chr10	HAVANA	CDS	58092690	58092726	0	+	0	gene_id "ENSMUSG00000038039.14"; transcript_id "ENSMUST00000162041.8"; gene_type "protein_coding"; gene_name "Gcc2"; transcript_type "protein_coding"; transcript_name "Gcc2-207"; exon_number 3; exon_id "ENSMUSE00000862585.2"; level 2; protein_id "ENSMUSP00000124787.2"; transcript_support_level "1"; mgi_id "MGI:1917547"; tag "basic"; tag "appris_principal_4"; havana_gene "OTTMUSG00000034161.1"; havana_transcript "OTTMUST00000086577.1";
chr10	HAVANA	CDS	58092690	58092726	0	+	0	gene_id "ENSMUSG00000038039.14"; transcript_id "ENSMUST00000160427.2"; gene_type "protein_coding"; gene_name "Gcc2"; transcript_type "protein_coding"; transcript_name "Gcc2-203"; exon_number 2; exon_id "ENSMUSE00001207504.2"; level 2; protein_id "ENSMUSP00000124411.2"; transcript_support_level "2"; mgi_id "MGI:1917547"; tag "alternative_5_UTR"; tag "mRNA_end_NF"; tag "cds_end_NF"; havana_gene "OTTMUSG00000034161.1"; havana_transcript "OTTMUST00000086589.1";
chr10	sragcm37_mid	exon	58093684	58093796	0.563727528354676	+	.	gene_id "ENSMUSG00000038039.14"; transcript_id "ENSMUSG00000038039.14_tx_3"; exon_id "chr10_58093684_58093796_+"; exonnum "4"; txlen "6617";
chr10	HAVANA	CDS	58094063	58094078	0	+	1	gene_id "ENSMUSG00000038039.14"; transcript_id "ENSMUST00000162984.2"; gene_type "protein_coding"; gene_name "Gcc2"; transcript_type "nonsense_mediated_decay"; transcript_name "Gcc2-210"; exon_number 4; exon_id "ENSMUSE00001218376.2"; level 2; protein_id "ENSMUSP00000124988.2"; transcript_support_level "2"; mgi_id "MGI:1917547"; havana_gene "OTTMUSG00000034161.1"; havana_transcript "OTTMUST00000086588.1";
chr10	HAVANA	exon	58094063	58094130	0	+	.	gene_id "ENSMUSG00000038039.14"; transcript_id "ENSMUST00000057659.14"; gene_type "protein_coding"; gene_name "Gcc2"; transcript_type "protein_coding"; transcript_name "Gcc2-201"; exon_number 4; exon_id "ENSMUSE00001312781.2"; level 2; protein_id "ENSMUSP00000054033.8"; transcript_support_level "1"; mgi_id "MGI:1917547"; tag "basic"; tag "Ensembl_canonical"; tag "GENCODE_Primary"; tag "appris_alternative_2"; tag "CCDS"; ccdsid "CCDS23859.1"; havana_gene "OTTMUSG00000034161.1"; havana_transcript "OTTMUST00000086576.1";
chr10	HAVANA	CDS	58094063	58094130	0	+	2	gene_id "ENSMUSG00000038039.14"; transcript_id "ENSMUST00000057659.14"; gene_type "protein_coding"; gene_name "Gcc2"; transcript_type "protein_coding"; transcript_name "Gcc2-201"; exon_number 4; exon_id "ENSMUSE00001312781.2"; level 2; protein_id "ENSMUSP00000054033.8"; transcript_support_level "1"; mgi_id "MGI:1917547"; tag "basic"; tag "Ensembl_canonical"; tag "GENCODE_Primary"; tag "appris_alternative_2"; tag "CCDS"; ccdsid "CCDS23859.1"; havana_gene "OTTMUSG00000034161.1"; havana_transcript "OTTMUST00000086576.1";
chr10	HAVANA	exon	58094063	58094130	0	+	.	gene_id "ENSMUSG00000038039.14"; transcript_id "ENSMUST00000162984.2"; gene_type "protein_coding"; gene_name "Gcc2"; transcript_type "nonsense_mediated_decay"; transcript_name "Gcc2-210"; exon_number 4; exon_id "ENSMUSE00001218376.2"; level 2; protein_id "ENSMUSP00000124988.2"; transcript_support_level "2"; mgi_id "MGI:1917547"; havana_gene "OTTMUSG00000034161.1"; havana_transcript "OTTMUST00000086588.1";
chr10	HAVANA	exon	58094063	58094130	0	+	.	gene_id "ENSMUSG00000038039.14"; transcript_id "ENSMUST00000162041.8"; gene_type "protein_coding"; gene_name "Gcc2"; transcript_type "protein_coding"; transcript_name "Gcc2-207"; exon_number 4; exon_id "ENSMUSE00001312781.2"; level 2; protein_id "ENSMUSP00000124787.2"; transcript_support_level "1"; mgi_id "MGI:1917547"; tag "basic"; tag "appris_principal_4"; havana_gene "OTTMUSG00000034161.1"; havana_transcript "OTTMUST00000086577.1";
chr10	HAVANA	CDS	58094063	58094130	0	+	2	gene_id "ENSMUSG00000038039.14"; transcript_id "ENSMUST00000162041.8"; gene_type "protein_coding"; gene_name "Gcc2"; transcript_type "protein_coding"; transcript_name "Gcc2-207"; exon_number 4; exon_id "ENSMUSE00001312781.2"; level 2; protein_id "ENSMUSP00000124787.2"; transcript_support_level "1"; mgi_id "MGI:1917547"; tag "basic"; tag "appris_principal_4"; havana_gene "OTTMUSG00000034161.1"; havana_transcript "OTTMUST00000086577.1";
chr10	HAVANA	exon	58094063	58094130	0	+	.	gene_id "ENSMUSG00000038039.14"; transcript_id "ENSMUST00000162860.8"; gene_type "protein_coding"; gene_name "Gcc2"; transcript_type "protein_coding"; transcript_name "Gcc2-208"; exon_number 3; exon_id "ENSMUSE00001247061.2"; level 2; protein_id "ENSMUSP00000124152.2"; transcript_support_level "5"; mgi_id "MGI:1917547"; tag "basic"; tag "appris_alternative_2"; havana_gene "OTTMUSG00000034161.1"; havana_transcript "OTTMUST00000086587.1";
chr10	HAVANA	UTR	58094063	58094130	0	+	.	gene_id "ENSMUSG00000038039.14"; transcript_id "ENSMUST00000162860.8"; gene_type "protein_coding"; gene_name "Gcc2"; transcript_type "protein_coding"; transcript_name "Gcc2-208"; exon_number 3; exon_id "ENSMUSE00001247061.2"; level 2; protein_id "ENSMUSP00000124152.2"; transcript_support_level "5"; mgi_id "MGI:1917547"; tag "basic"; tag "appris_alternative_2"; havana_gene "OTTMUSG00000034161.1"; havana_transcript "OTTMUST00000086587.1";
chr10	HAVANA	exon	58094063	58094130	0	+	.	gene_id "ENSMUSG00000038039.14"; transcript_id "ENSMUST00000160427.2"; gene_type "protein_coding"; gene_name "Gcc2"; transcript_type "protein_coding"; transcript_name "Gcc2-203"; exon_number 3; exon_id "ENSMUSE00001312781.2"; level 2; protein_id "ENSMUSP00000124411.2"; transcript_support_level "2"; mgi_id "MGI:1917547"; tag "alternative_5_UTR"; tag "mRNA_end_NF"; tag "cds_end_NF"; havana_gene "OTTMUSG00000034161.1"; havana_transcript "OTTMUST00000086589.1";
chr10	HAVANA	CDS	58094063	58094130	0	+	2	gene_id "ENSMUSG00000038039.14"; transcript_id "ENSMUST00000160427.2"; gene_type "protein_coding"; gene_name "Gcc2"; transcript_type "protein_coding"; transcript_name "Gcc2-203"; exon_number 3; exon_id "ENSMUSE00001312781.2"; level 2; protein_id "ENSMUSP00000124411.2"; transcript_support_level "2"; mgi_id "MGI:1917547"; tag "alternative_5_UTR"; tag "mRNA_end_NF"; tag "cds_end_NF"; havana_gene "OTTMUSG00000034161.1"; havana_transcript "OTTMUST00000086589.1";
chr10	HAVANA	exon	58094063	58094130	0	+	.	gene_id "ENSMUSG00000038039.14"; transcript_id "ENSMUST00000161570.2"; gene_type "protein_coding"; gene_name "Gcc2"; transcript_type "protein_coding_CDS_not_defined"; transcript_name "Gcc2-206"; exon_number 3; exon_id "ENSMUSE00001247061.2"; level 2; transcript_support_level "3"; mgi_id "MGI:1917547"; havana_gene "OTTMUSG00000034161.1"; havana_transcript "OTTMUST00000086590.1";
chr10	ENSEMBL_gcm37	exon	58094063	58094130	0.563727528354676	+	.	gene_id "ENSMUSG00000038039.14"; transcript_id "ENSMUSG00000038039.14_tx_3"; exon_id "chr10_58094063_58094130_+"; exonnum "5"; txlen "6617";
chr10	HAVANA	stop_codon	58094079	58094081	0	+	0	gene_id "ENSMUSG00000038039.14"; transcript_id "ENSMUST00000162984.2"; gene_type "protein_coding"; gene_name "Gcc2"; transcript_type "nonsense_mediated_decay"; transcript_name "Gcc2-210"; exon_number 4; exon_id "ENSMUSE00001218376.2"; level 2; protein_id "ENSMUSP00000124988.2"; transcript_support_level "2"; mgi_id "MGI:1917547"; havana_gene "OTTMUSG00000034161.1"; havana_transcript "OTTMUST00000086588.1";
chr10	HAVANA	UTR	58094079	58094130	0	+	.	gene_id "ENSMUSG00000038039.14"; transcript_id "ENSMUST00000162984.2"; gene_type "protein_coding"; gene_name "Gcc2"; transcript_type "nonsense_mediated_decay"; transcript_name "Gcc2-210"; exon_number 4; exon_id "ENSMUSE00001218376.2"; level 2; protein_id "ENSMUSP00000124988.2"; transcript_support_level "2"; mgi_id "MGI:1917547"; havana_gene "OTTMUSG00000034161.1"; havana_transcript "OTTMUST00000086588.1";
chr10	HAVANA	exon	58103789	58103868	0	+	.	gene_id "ENSMUSG00000038039.14"; transcript_id "ENSMUST00000161570.2"; gene_type "protein_coding"; gene_name "Gcc2"; transcript_type "protein_coding_CDS_not_defined"; transcript_name "Gcc2-206"; exon_number 4; exon_id "ENSMUSE00000861007.2"; level 2; transcript_support_level "3"; mgi_id "MGI:1917547"; havana_gene "OTTMUSG00000034161.1"; havana_transcript "OTTMUST00000086590.1";
chr10	HAVANA	UTR	58103789	58103875	0	+	.	gene_id "ENSMUSG00000038039.14"; transcript_id "ENSMUST00000162860.8"; gene_type "protein_coding"; gene_name "Gcc2"; transcript_type "protein_coding"; transcript_name "Gcc2-208"; exon_number 4; exon_id "ENSMUSE00001235796.2"; level 2; protein_id "ENSMUSP00000124152.2"; transcript_support_level "5"; mgi_id "MGI:1917547"; tag "basic"; tag "appris_alternative_2"; havana_gene "OTTMUSG00000034161.1"; havana_transcript "OTTMUST00000086587.1";
chr10	HAVANA	exon	58103789	58103893	0	+	.	gene_id "ENSMUSG00000038039.14"; transcript_id "ENSMUST00000057659.14"; gene_type "protein_coding"; gene_name "Gcc2"; transcript_type "protein_coding"; transcript_name "Gcc2-201"; exon_number 5; exon_id "ENSMUSE00001239491.2"; level 2; protein_id "ENSMUSP00000054033.8"; transcript_support_level "1"; mgi_id "MGI:1917547"; tag "basic"; tag "Ensembl_canonical"; tag "GENCODE_Primary"; tag "appris_alternative_2"; tag "CCDS"; ccdsid "CCDS23859.1"; havana_gene "OTTMUSG00000034161.1"; havana_transcript "OTTMUST00000086576.1";
chr10	HAVANA	CDS	58103789	58103893	0	+	0	gene_id "ENSMUSG00000038039.14"; transcript_id "ENSMUST00000057659.14"; gene_type "protein_coding"; gene_name "Gcc2"; transcript_type "protein_coding"; transcript_name "Gcc2-201"; exon_number 5; exon_id "ENSMUSE00001239491.2"; level 2; protein_id "ENSMUSP00000054033.8"; transcript_support_level "1"; mgi_id "MGI:1917547"; tag "basic"; tag "Ensembl_canonical"; tag "GENCODE_Primary"; tag "appris_alternative_2"; tag "CCDS"; ccdsid "CCDS23859.1"; havana_gene "OTTMUSG00000034161.1"; havana_transcript "OTTMUST00000086576.1";
chr10	HAVANA	exon	58103789	58103893	0	+	.	gene_id "ENSMUSG00000038039.14"; transcript_id "ENSMUST00000162984.2"; gene_type "protein_coding"; gene_name "Gcc2"; transcript_type "nonsense_mediated_decay"; transcript_name "Gcc2-210"; exon_number 5; exon_id "ENSMUSE00001205011.2"; level 2; protein_id "ENSMUSP00000124988.2"; transcript_support_level "2"; mgi_id "MGI:1917547"; havana_gene "OTTMUSG00000034161.1"; havana_transcript "OTTMUST00000086588.1";
chr10	HAVANA	UTR	58103789	58103893	0	+	.	gene_id "ENSMUSG00000038039.14"; transcript_id "ENSMUST00000162984.2"; gene_type "protein_coding"; gene_name "Gcc2"; transcript_type "nonsense_mediated_decay"; transcript_name "Gcc2-210"; exon_number 5; exon_id "ENSMUSE00001205011.2"; level 2; protein_id "ENSMUSP00000124988.2"; transcript_support_level "2"; mgi_id "MGI:1917547"; havana_gene "OTTMUSG00000034161.1"; havana_transcript "OTTMUST00000086588.1";
chr10	HAVANA	exon	58103789	58103893	0	+	.	gene_id "ENSMUSG00000038039.14"; transcript_id "ENSMUST00000162041.8"; gene_type "protein_coding"; gene_name "Gcc2"; transcript_type "protein_coding"; transcript_name "Gcc2-207"; exon_number 5; exon_id "ENSMUSE00001239491.2"; level 2; protein_id "ENSMUSP00000124787.2"; transcript_support_level "1"; mgi_id "MGI:1917547"; tag "basic"; tag "appris_principal_4"; havana_gene "OTTMUSG00000034161.1"; havana_transcript "OTTMUST00000086577.1";
chr10	HAVANA	CDS	58103789	58103893	0	+	0	gene_id "ENSMUSG00000038039.14"; transcript_id "ENSMUST00000162041.8"; gene_type "protein_coding"; gene_name "Gcc2"; transcript_type "protein_coding"; transcript_name "Gcc2-207"; exon_number 5; exon_id "ENSMUSE00001239491.2"; level 2; protein_id "ENSMUSP00000124787.2"; transcript_support_level "1"; mgi_id "MGI:1917547"; tag "basic"; tag "appris_principal_4"; havana_gene "OTTMUSG00000034161.1"; havana_transcript "OTTMUST00000086577.1";
chr10	HAVANA	exon	58103789	58103893	0	+	.	gene_id "ENSMUSG00000038039.14"; transcript_id "ENSMUST00000162860.8"; gene_type "protein_coding"; gene_name "Gcc2"; transcript_type "protein_coding"; transcript_name "Gcc2-208"; exon_number 4; exon_id "ENSMUSE00001235796.2"; level 2; protein_id "ENSMUSP00000124152.2"; transcript_support_level "5"; mgi_id "MGI:1917547"; tag "basic"; tag "appris_alternative_2"; havana_gene "OTTMUSG00000034161.1"; havana_transcript "OTTMUST00000086587.1";
chr10	HAVANA	exon	58103789	58103893	0	+	.	gene_id "ENSMUSG00000038039.14"; transcript_id "ENSMUST00000160427.2"; gene_type "protein_coding"; gene_name "Gcc2"; transcript_type "protein_coding"; transcript_name "Gcc2-203"; exon_number 4; exon_id "ENSMUSE00001239491.2"; level 2; protein_id "ENSMUSP00000124411.2"; transcript_support_level "2"; mgi_id "MGI:1917547"; tag "alternative_5_UTR"; tag "mRNA_end_NF"; tag "cds_end_NF"; havana_gene "OTTMUSG00000034161.1"; havana_transcript "OTTMUST00000086589.1";
chr10	HAVANA	CDS	58103789	58103893	0	+	0	gene_id "ENSMUSG00000038039.14"; transcript_id "ENSMUST00000160427.2"; gene_type "protein_coding"; gene_name "Gcc2"; transcript_type "protein_coding"; transcript_name "Gcc2-203"; exon_number 4; exon_id "ENSMUSE00001239491.2"; level 2; protein_id "ENSMUSP00000124411.2"; transcript_support_level "2"; mgi_id "MGI:1917547"; tag "alternative_5_UTR"; tag "mRNA_end_NF"; tag "cds_end_NF"; havana_gene "OTTMUSG00000034161.1"; havana_transcript "OTTMUST00000086589.1";
chr10	ENSEMBL_gcm37	exon	58103789	58103893	0.563727528354676	+	.	gene_id "ENSMUSG00000038039.14"; transcript_id "ENSMUSG00000038039.14_tx_3"; exon_id "chr10_58103789_58103893_+"; exonnum "6"; txlen "6617";
chr10	HAVANA	start_codon	58103876	58103878	0	+	0	gene_id "ENSMUSG00000038039.14"; transcript_id "ENSMUST00000162860.8"; gene_type "protein_coding"; gene_name "Gcc2"; transcript_type "protein_coding"; transcript_name "Gcc2-208"; exon_number 4; exon_id "ENSMUSE00001235796.2"; level 2; protein_id "ENSMUSP00000124152.2"; transcript_support_level "5"; mgi_id "MGI:1917547"; tag "basic"; tag "appris_alternative_2"; havana_gene "OTTMUSG00000034161.1"; havana_transcript "OTTMUST00000086587.1";
chr10	HAVANA	CDS	58103876	58103893	0	+	0	gene_id "ENSMUSG00000038039.14"; transcript_id "ENSMUST00000162860.8"; gene_type "protein_coding"; gene_name "Gcc2"; transcript_type "protein_coding"; transcript_name "Gcc2-208"; exon_number 4; exon_id "ENSMUSE00001235796.2"; level 2; protein_id "ENSMUSP00000124152.2"; transcript_support_level "5"; mgi_id "MGI:1917547"; tag "basic"; tag "appris_alternative_2"; havana_gene "OTTMUSG00000034161.1"; havana_transcript "OTTMUST00000086587.1";
chr10	HAVANA	exon	58105084	58105157	0	+	.	gene_id "ENSMUSG00000038039.14"; transcript_id "ENSMUST00000160427.2"; gene_type "protein_coding"; gene_name "Gcc2"; transcript_type "protein_coding"; transcript_name "Gcc2-203"; exon_number 5; exon_id "ENSMUSE00000861524.2"; level 2; protein_id "ENSMUSP00000124411.2"; transcript_support_level "2"; mgi_id "MGI:1917547"; tag "alternative_5_UTR"; tag "mRNA_end_NF"; tag "cds_end_NF"; havana_gene "OTTMUSG00000034161.1"; havana_transcript "OTTMUST00000086589.1";
chr10	HAVANA	CDS	58105084	58105157	0	+	0	gene_id "ENSMUSG00000038039.14"; transcript_id "ENSMUST00000160427.2"; gene_type "protein_coding"; gene_name "Gcc2"; transcript_type "protein_coding"; transcript_name "Gcc2-203"; exon_number 5; exon_id "ENSMUSE00000861524.2"; level 2; protein_id "ENSMUSP00000124411.2"; transcript_support_level "2"; mgi_id "MGI:1917547"; tag "alternative_5_UTR"; tag "mRNA_end_NF"; tag "cds_end_NF"; havana_gene "OTTMUSG00000034161.1"; havana_transcript "OTTMUST00000086589.1";
chr10	HAVANA	exon	58105084	58105285	0	+	.	gene_id "ENSMUSG00000038039.14"; transcript_id "ENSMUST00000162984.2"; gene_type "protein_coding"; gene_name "Gcc2"; transcript_type "nonsense_mediated_decay"; transcript_name "Gcc2-210"; exon_number 6; exon_id "ENSMUSE00000855112.2"; level 2; protein_id "ENSMUSP00000124988.2"; transcript_support_level "2"; mgi_id "MGI:1917547"; havana_gene "OTTMUSG00000034161.1"; havana_transcript "OTTMUST00000086588.1";
chr10	HAVANA	UTR	58105084	58105285	0	+	.	gene_id "ENSMUSG00000038039.14"; transcript_id "ENSMUST00000162984.2"; gene_type "protein_coding"; gene_name "Gcc2"; transcript_type "nonsense_mediated_decay"; transcript_name "Gcc2-210"; exon_number 6; exon_id "ENSMUSE00000855112.2"; level 2; protein_id "ENSMUSP00000124988.2"; transcript_support_level "2"; mgi_id "MGI:1917547"; havana_gene "OTTMUSG00000034161.1"; havana_transcript "OTTMUST00000086588.1";
chr10	HAVANA	exon	58105084	58107528	0	+	.	gene_id "ENSMUSG00000038039.14"; transcript_id "ENSMUST00000057659.14"; gene_type "protein_coding"; gene_name "Gcc2"; transcript_type "protein_coding"; transcript_name "Gcc2-201"; exon_number 6; exon_id "ENSMUSE00000347185.3"; level 2; protein_id "ENSMUSP00000054033.8"; transcript_support_level "1"; mgi_id "MGI:1917547"; tag "basic"; tag "Ensembl_canonical"; tag "GENCODE_Primary"; tag "appris_alternative_2"; tag "CCDS"; ccdsid "CCDS23859.1"; havana_gene "OTTMUSG00000034161.1"; havana_transcript "OTTMUST00000086576.1";
chr10	HAVANA	CDS	58105084	58107528	0	+	0	gene_id "ENSMUSG00000038039.14"; transcript_id "ENSMUST00000057659.14"; gene_type "protein_coding"; gene_name "Gcc2"; transcript_type "protein_coding"; transcript_name "Gcc2-201"; exon_number 6; exon_id "ENSMUSE00000347185.3"; level 2; protein_id "ENSMUSP00000054033.8"; transcript_support_level "1"; mgi_id "MGI:1917547"; tag "basic"; tag "Ensembl_canonical"; tag "GENCODE_Primary"; tag "appris_alternative_2"; tag "CCDS"; ccdsid "CCDS23859.1"; havana_gene "OTTMUSG00000034161.1"; havana_transcript "OTTMUST00000086576.1";
chr10	HAVANA	exon	58105084	58107528	0	+	.	gene_id "ENSMUSG00000038039.14"; transcript_id "ENSMUST00000162041.8"; gene_type "protein_coding"; gene_name "Gcc2"; transcript_type "protein_coding"; transcript_name "Gcc2-207"; exon_number 6; exon_id "ENSMUSE00000347185.3"; level 2; protein_id "ENSMUSP00000124787.2"; transcript_support_level "1"; mgi_id "MGI:1917547"; tag "basic"; tag "appris_principal_4"; havana_gene "OTTMUSG00000034161.1"; havana_transcript "OTTMUST00000086577.1";
chr10	HAVANA	CDS	58105084	58107528	0	+	0	gene_id "ENSMUSG00000038039.14"; transcript_id "ENSMUST00000162041.8"; gene_type "protein_coding"; gene_name "Gcc2"; transcript_type "protein_coding"; transcript_name "Gcc2-207"; exon_number 6; exon_id "ENSMUSE00000347185.3"; level 2; protein_id "ENSMUSP00000124787.2"; transcript_support_level "1"; mgi_id "MGI:1917547"; tag "basic"; tag "appris_principal_4"; havana_gene "OTTMUSG00000034161.1"; havana_transcript "OTTMUST00000086577.1";
chr10	HAVANA	exon	58105084	58107528	0	+	.	gene_id "ENSMUSG00000038039.14"; transcript_id "ENSMUST00000162860.8"; gene_type "protein_coding"; gene_name "Gcc2"; transcript_type "protein_coding"; transcript_name "Gcc2-208"; exon_number 5; exon_id "ENSMUSE00000347185.3"; level 2; protein_id "ENSMUSP00000124152.2"; transcript_support_level "5"; mgi_id "MGI:1917547"; tag "basic"; tag "appris_alternative_2"; havana_gene "OTTMUSG00000034161.1"; havana_transcript "OTTMUST00000086587.1";
chr10	HAVANA	CDS	58105084	58107528	0	+	0	gene_id "ENSMUSG00000038039.14"; transcript_id "ENSMUST00000162860.8"; gene_type "protein_coding"; gene_name "Gcc2"; transcript_type "protein_coding"; transcript_name "Gcc2-208"; exon_number 5; exon_id "ENSMUSE00000347185.3"; level 2; protein_id "ENSMUSP00000124152.2"; transcript_support_level "5"; mgi_id "MGI:1917547"; tag "basic"; tag "appris_alternative_2"; havana_gene "OTTMUSG00000034161.1"; havana_transcript "OTTMUST00000086587.1";
chr10	ENSEMBL_gcm37	exon	58105084	58107528	0.563727528354676	+	.	gene_id "ENSMUSG00000038039.14"; transcript_id "ENSMUSG00000038039.14_tx_3"; exon_id "chr10_58105084_58107528_+"; exonnum "7"; txlen "6617";
chr10	HAVANA	exon	58108155	58108227	0	+	.	gene_id "ENSMUSG00000038039.14"; transcript_id "ENSMUST00000057659.14"; gene_type "protein_coding"; gene_name "Gcc2"; transcript_type "protein_coding"; transcript_name "Gcc2-201"; exon_number 7; exon_id "ENSMUSE00000292762.2"; level 2; protein_id "ENSMUSP00000054033.8"; transcript_support_level "1"; mgi_id "MGI:1917547"; tag "basic"; tag "Ensembl_canonical"; tag "GENCODE_Primary"; tag "appris_alternative_2"; tag "CCDS"; ccdsid "CCDS23859.1"; havana_gene "OTTMUSG00000034161.1"; havana_transcript "OTTMUST00000086576.1";
chr10	HAVANA	CDS	58108155	58108227	0	+	0	gene_id "ENSMUSG00000038039.14"; transcript_id "ENSMUST00000057659.14"; gene_type "protein_coding"; gene_name "Gcc2"; transcript_type "protein_coding"; transcript_name "Gcc2-201"; exon_number 7; exon_id "ENSMUSE00000292762.2"; level 2; protein_id "ENSMUSP00000054033.8"; transcript_support_level "1"; mgi_id "MGI:1917547"; tag "basic"; tag "Ensembl_canonical"; tag "GENCODE_Primary"; tag "appris_alternative_2"; tag "CCDS"; ccdsid "CCDS23859.1"; havana_gene "OTTMUSG00000034161.1"; havana_transcript "OTTMUST00000086576.1";
chr10	HAVANA	exon	58108155	58108227	0	+	.	gene_id "ENSMUSG00000038039.14"; transcript_id "ENSMUST00000162041.8"; gene_type "protein_coding"; gene_name "Gcc2"; transcript_type "protein_coding"; transcript_name "Gcc2-207"; exon_number 7; exon_id "ENSMUSE00000292762.2"; level 2; protein_id "ENSMUSP00000124787.2"; transcript_support_level "1"; mgi_id "MGI:1917547"; tag "basic"; tag "appris_principal_4"; havana_gene "OTTMUSG00000034161.1"; havana_transcript "OTTMUST00000086577.1";
chr10	HAVANA	CDS	58108155	58108227	0	+	0	gene_id "ENSMUSG00000038039.14"; transcript_id "ENSMUST00000162041.8"; gene_type "protein_coding"; gene_name "Gcc2"; transcript_type "protein_coding"; transcript_name "Gcc2-207"; exon_number 7; exon_id "ENSMUSE00000292762.2"; level 2; protein_id "ENSMUSP00000124787.2"; transcript_support_level "1"; mgi_id "MGI:1917547"; tag "basic"; tag "appris_principal_4"; havana_gene "OTTMUSG00000034161.1"; havana_transcript "OTTMUST00000086577.1";
chr10	HAVANA	exon	58108155	58108227	0	+	.	gene_id "ENSMUSG00000038039.14"; transcript_id "ENSMUST00000162860.8"; gene_type "protein_coding"; gene_name "Gcc2"; transcript_type "protein_coding"; transcript_name "Gcc2-208"; exon_number 6; exon_id "ENSMUSE00000292762.2"; level 2; protein_id "ENSMUSP00000124152.2"; transcript_support_level "5"; mgi_id "MGI:1917547"; tag "basic"; tag "appris_alternative_2"; havana_gene "OTTMUSG00000034161.1"; havana_transcript "OTTMUST00000086587.1";
chr10	HAVANA	CDS	58108155	58108227	0	+	0	gene_id "ENSMUSG00000038039.14"; transcript_id "ENSMUST00000162860.8"; gene_type "protein_coding"; gene_name "Gcc2"; transcript_type "protein_coding"; transcript_name "Gcc2-208"; exon_number 6; exon_id "ENSMUSE00000292762.2"; level 2; protein_id "ENSMUSP00000124152.2"; transcript_support_level "5"; mgi_id "MGI:1917547"; tag "basic"; tag "appris_alternative_2"; havana_gene "OTTMUSG00000034161.1"; havana_transcript "OTTMUST00000086587.1";
chr10	ENSEMBL_gcm37	exon	58108155	58108227	0.563727528354676	+	.	gene_id "ENSMUSG00000038039.14"; transcript_id "ENSMUSG00000038039.14_tx_3"; exon_id "chr10_58108155_58108227_+"; exonnum "8"; txlen "6617";
chr10	HAVANA	exon	58109268	58110658	0	+	.	gene_id "ENSMUSG00000038039.14"; transcript_id "ENSMUST00000160677.2"; gene_type "protein_coding"; gene_name "Gcc2"; transcript_type "retained_intron"; transcript_name "Gcc2-205"; exon_number 1; exon_id "ENSMUSE00000848849.2"; level 2; transcript_support_level "1"; mgi_id "MGI:1917547"; havana_gene "OTTMUSG00000034161.1"; havana_transcript "OTTMUST00000086586.1";
chr10	HAVANA	transcript	58109268	58112116	0	+	.	gene_id "ENSMUSG00000038039.14"; transcript_id "ENSMUST00000160677.2"; gene_type "protein_coding"; gene_name "Gcc2"; transcript_type "retained_intron"; transcript_name "Gcc2-205"; level 2; transcript_support_level "1"; mgi_id "MGI:1917547"; havana_gene "OTTMUSG00000034161.1"; havana_transcript "OTTMUST00000086586.1";
chr10	HAVANA	exon	58110558	58110658	0	+	.	gene_id "ENSMUSG00000038039.14"; transcript_id "ENSMUST00000057659.14"; gene_type "protein_coding"; gene_name "Gcc2"; transcript_type "protein_coding"; transcript_name "Gcc2-201"; exon_number 8; exon_id "ENSMUSE00000292756.2"; level 2; protein_id "ENSMUSP00000054033.8"; transcript_support_level "1"; mgi_id "MGI:1917547"; tag "basic"; tag "Ensembl_canonical"; tag "GENCODE_Primary"; tag "appris_alternative_2"; tag "CCDS"; ccdsid "CCDS23859.1"; havana_gene "OTTMUSG00000034161.1"; havana_transcript "OTTMUST00000086576.1";
chr10	HAVANA	CDS	58110558	58110658	0	+	2	gene_id "ENSMUSG00000038039.14"; transcript_id "ENSMUST00000057659.14"; gene_type "protein_coding"; gene_name "Gcc2"; transcript_type "protein_coding"; transcript_name "Gcc2-201"; exon_number 8; exon_id "ENSMUSE00000292756.2"; level 2; protein_id "ENSMUSP00000054033.8"; transcript_support_level "1"; mgi_id "MGI:1917547"; tag "basic"; tag "Ensembl_canonical"; tag "GENCODE_Primary"; tag "appris_alternative_2"; tag "CCDS"; ccdsid "CCDS23859.1"; havana_gene "OTTMUSG00000034161.1"; havana_transcript "OTTMUST00000086576.1";
chr10	HAVANA	exon	58110558	58110658	0	+	.	gene_id "ENSMUSG00000038039.14"; transcript_id "ENSMUST00000162041.8"; gene_type "protein_coding"; gene_name "Gcc2"; transcript_type "protein_coding"; transcript_name "Gcc2-207"; exon_number 8; exon_id "ENSMUSE00000292756.2"; level 2; protein_id "ENSMUSP00000124787.2"; transcript_support_level "1"; mgi_id "MGI:1917547"; tag "basic"; tag "appris_principal_4"; havana_gene "OTTMUSG00000034161.1"; havana_transcript "OTTMUST00000086577.1";
chr10	HAVANA	CDS	58110558	58110658	0	+	2	gene_id "ENSMUSG00000038039.14"; transcript_id "ENSMUST00000162041.8"; gene_type "protein_coding"; gene_name "Gcc2"; transcript_type "protein_coding"; transcript_name "Gcc2-207"; exon_number 8; exon_id "ENSMUSE00000292756.2"; level 2; protein_id "ENSMUSP00000124787.2"; transcript_support_level "1"; mgi_id "MGI:1917547"; tag "basic"; tag "appris_principal_4"; havana_gene "OTTMUSG00000034161.1"; havana_transcript "OTTMUST00000086577.1";
chr10	HAVANA	exon	58110558	58110658	0	+	.	gene_id "ENSMUSG00000038039.14"; transcript_id "ENSMUST00000162860.8"; gene_type "protein_coding"; gene_name "Gcc2"; transcript_type "protein_coding"; transcript_name "Gcc2-208"; exon_number 7; exon_id "ENSMUSE00000292756.2"; level 2; protein_id "ENSMUSP00000124152.2"; transcript_support_level "5"; mgi_id "MGI:1917547"; tag "basic"; tag "appris_alternative_2"; havana_gene "OTTMUSG00000034161.1"; havana_transcript "OTTMUST00000086587.1";
chr10	HAVANA	CDS	58110558	58110658	0	+	2	gene_id "ENSMUSG00000038039.14"; transcript_id "ENSMUST00000162860.8"; gene_type "protein_coding"; gene_name "Gcc2"; transcript_type "protein_coding"; transcript_name "Gcc2-208"; exon_number 7; exon_id "ENSMUSE00000292756.2"; level 2; protein_id "ENSMUSP00000124152.2"; transcript_support_level "5"; mgi_id "MGI:1917547"; tag "basic"; tag "appris_alternative_2"; havana_gene "OTTMUSG00000034161.1"; havana_transcript "OTTMUST00000086587.1";
chr10	ENSEMBL_gcm37	exon	58110558	58110658	0.563727528354676	+	.	gene_id "ENSMUSG00000038039.14"; transcript_id "ENSMUSG00000038039.14_tx_3"; exon_id "chr10_58110558_58110658_+"; exonnum "9"; txlen "6617";
chr10	HAVANA	exon	58110758	58110856	0	+	.	gene_id "ENSMUSG00000038039.14"; transcript_id "ENSMUST00000057659.14"; gene_type "protein_coding"; gene_name "Gcc2"; transcript_type "protein_coding"; transcript_name "Gcc2-201"; exon_number 9; exon_id "ENSMUSE00000292752.2"; level 2; protein_id "ENSMUSP00000054033.8"; transcript_support_level "1"; mgi_id "MGI:1917547"; tag "basic"; tag "Ensembl_canonical"; tag "GENCODE_Primary"; tag "appris_alternative_2"; tag "CCDS"; ccdsid "CCDS23859.1"; havana_gene "OTTMUSG00000034161.1"; havana_transcript "OTTMUST00000086576.1";
chr10	HAVANA	CDS	58110758	58110856	0	+	0	gene_id "ENSMUSG00000038039.14"; transcript_id "ENSMUST00000057659.14"; gene_type "protein_coding"; gene_name "Gcc2"; transcript_type "protein_coding"; transcript_name "Gcc2-201"; exon_number 9; exon_id "ENSMUSE00000292752.2"; level 2; protein_id "ENSMUSP00000054033.8"; transcript_support_level "1"; mgi_id "MGI:1917547"; tag "basic"; tag "Ensembl_canonical"; tag "GENCODE_Primary"; tag "appris_alternative_2"; tag "CCDS"; ccdsid "CCDS23859.1"; havana_gene "OTTMUSG00000034161.1"; havana_transcript "OTTMUST00000086576.1";
chr10	HAVANA	exon	58110758	58110856	0	+	.	gene_id "ENSMUSG00000038039.14"; transcript_id "ENSMUST00000162041.8"; gene_type "protein_coding"; gene_name "Gcc2"; transcript_type "protein_coding"; transcript_name "Gcc2-207"; exon_number 9; exon_id "ENSMUSE00000292752.2"; level 2; protein_id "ENSMUSP00000124787.2"; transcript_support_level "1"; mgi_id "MGI:1917547"; tag "basic"; tag "appris_principal_4"; havana_gene "OTTMUSG00000034161.1"; havana_transcript "OTTMUST00000086577.1";
chr10	HAVANA	CDS	58110758	58110856	0	+	0	gene_id "ENSMUSG00000038039.14"; transcript_id "ENSMUST00000162041.8"; gene_type "protein_coding"; gene_name "Gcc2"; transcript_type "protein_coding"; transcript_name "Gcc2-207"; exon_number 9; exon_id "ENSMUSE00000292752.2"; level 2; protein_id "ENSMUSP00000124787.2"; transcript_support_level "1"; mgi_id "MGI:1917547"; tag "basic"; tag "appris_principal_4"; havana_gene "OTTMUSG00000034161.1"; havana_transcript "OTTMUST00000086577.1";
chr10	HAVANA	exon	58110758	58110856	0	+	.	gene_id "ENSMUSG00000038039.14"; transcript_id "ENSMUST00000162860.8"; gene_type "protein_coding"; gene_name "Gcc2"; transcript_type "protein_coding"; transcript_name "Gcc2-208"; exon_number 8; exon_id "ENSMUSE00000292752.2"; level 2; protein_id "ENSMUSP00000124152.2"; transcript_support_level "5"; mgi_id "MGI:1917547"; tag "basic"; tag "appris_alternative_2"; havana_gene "OTTMUSG00000034161.1"; havana_transcript "OTTMUST00000086587.1";
chr10	HAVANA	CDS	58110758	58110856	0	+	0	gene_id "ENSMUSG00000038039.14"; transcript_id "ENSMUST00000162860.8"; gene_type "protein_coding"; gene_name "Gcc2"; transcript_type "protein_coding"; transcript_name "Gcc2-208"; exon_number 8; exon_id "ENSMUSE00000292752.2"; level 2; protein_id "ENSMUSP00000124152.2"; transcript_support_level "5"; mgi_id "MGI:1917547"; tag "basic"; tag "appris_alternative_2"; havana_gene "OTTMUSG00000034161.1"; havana_transcript "OTTMUST00000086587.1";
chr10	ENSEMBL_gcm37	exon	58110758	58110856	0.563727528354676	+	.	gene_id "ENSMUSG00000038039.14"; transcript_id "ENSMUSG00000038039.14_tx_3"; exon_id "chr10_58110758_58110856_+"; exonnum "10"; txlen "6617";
chr10	HAVANA	exon	58110758	58112116	0	+	.	gene_id "ENSMUSG00000038039.14"; transcript_id "ENSMUST00000160677.2"; gene_type "protein_coding"; gene_name "Gcc2"; transcript_type "retained_intron"; transcript_name "Gcc2-205"; exon_number 2; exon_id "ENSMUSE00000850206.2"; level 2; transcript_support_level "1"; mgi_id "MGI:1917547"; havana_gene "OTTMUSG00000034161.1"; havana_transcript "OTTMUST00000086586.1";
chr10	HAVANA	exon	58110779	58110856	0	+	.	gene_id "ENSMUSG00000038039.14"; transcript_id "ENSMUST00000160416.2"; gene_type "protein_coding"; gene_name "Gcc2"; transcript_type "protein_coding"; transcript_name "Gcc2-202"; exon_number 1; exon_id "ENSMUSE00000868419.2"; level 2; protein_id "ENSMUSP00000123873.2"; transcript_support_level "3"; mgi_id "MGI:1917547"; tag "mRNA_start_NF"; tag "mRNA_end_NF"; tag "cds_start_NF"; tag "cds_end_NF"; havana_gene "OTTMUSG00000034161.1"; havana_transcript "OTTMUST00000086591.1";
chr10	HAVANA	CDS	58110779	58110856	0	+	0	gene_id "ENSMUSG00000038039.14"; transcript_id "ENSMUST00000160416.2"; gene_type "protein_coding"; gene_name "Gcc2"; transcript_type "protein_coding"; transcript_name "Gcc2-202"; exon_number 1; exon_id "ENSMUSE00000868419.2"; level 2; protein_id "ENSMUSP00000123873.2"; transcript_support_level "3"; mgi_id "MGI:1917547"; tag "mRNA_start_NF"; tag "mRNA_end_NF"; tag "cds_start_NF"; tag "cds_end_NF"; havana_gene "OTTMUSG00000034161.1"; havana_transcript "OTTMUST00000086591.1";
chr10	HAVANA	transcript	58110779	58117216	0	+	.	gene_id "ENSMUSG00000038039.14"; transcript_id "ENSMUST00000160416.2"; gene_type "protein_coding"; gene_name "Gcc2"; transcript_type "protein_coding"; transcript_name "Gcc2-202"; level 2; protein_id "ENSMUSP00000123873.2"; transcript_support_level "3"; mgi_id "MGI:1917547"; tag "mRNA_start_NF"; tag "mRNA_end_NF"; tag "cds_start_NF"; tag "cds_end_NF"; havana_gene "OTTMUSG00000034161.1"; havana_transcript "OTTMUST00000086591.1";
chr10	HAVANA	exon	58112361	58112519	0	+	.	gene_id "ENSMUSG00000038039.14"; transcript_id "ENSMUST00000160416.2"; gene_type "protein_coding"; gene_name "Gcc2"; transcript_type "protein_coding"; transcript_name "Gcc2-202"; exon_number 2; exon_id "ENSMUSE00000866557.2"; level 2; protein_id "ENSMUSP00000123873.2"; transcript_support_level "3"; mgi_id "MGI:1917547"; tag "mRNA_start_NF"; tag "mRNA_end_NF"; tag "cds_start_NF"; tag "cds_end_NF"; havana_gene "OTTMUSG00000034161.1"; havana_transcript "OTTMUST00000086591.1";
chr10	HAVANA	CDS	58112361	58112519	0	+	0	gene_id "ENSMUSG00000038039.14"; transcript_id "ENSMUST00000160416.2"; gene_type "protein_coding"; gene_name "Gcc2"; transcript_type "protein_coding"; transcript_name "Gcc2-202"; exon_number 2; exon_id "ENSMUSE00000866557.2"; level 2; protein_id "ENSMUSP00000123873.2"; transcript_support_level "3"; mgi_id "MGI:1917547"; tag "mRNA_start_NF"; tag "mRNA_end_NF"; tag "cds_start_NF"; tag "cds_end_NF"; havana_gene "OTTMUSG00000034161.1"; havana_transcript "OTTMUST00000086591.1";
chr10	HAVANA	exon	58112400	58112519	0	+	.	gene_id "ENSMUSG00000038039.14"; transcript_id "ENSMUST00000057659.14"; gene_type "protein_coding"; gene_name "Gcc2"; transcript_type "protein_coding"; transcript_name "Gcc2-201"; exon_number 10; exon_id "ENSMUSE00000292745.2"; level 2; protein_id "ENSMUSP00000054033.8"; transcript_support_level "1"; mgi_id "MGI:1917547"; tag "basic"; tag "Ensembl_canonical"; tag "GENCODE_Primary"; tag "appris_alternative_2"; tag "CCDS"; ccdsid "CCDS23859.1"; havana_gene "OTTMUSG00000034161.1"; havana_transcript "OTTMUST00000086576.1";
chr10	HAVANA	CDS	58112400	58112519	0	+	0	gene_id "ENSMUSG00000038039.14"; transcript_id "ENSMUST00000057659.14"; gene_type "protein_coding"; gene_name "Gcc2"; transcript_type "protein_coding"; transcript_name "Gcc2-201"; exon_number 10; exon_id "ENSMUSE00000292745.2"; level 2; protein_id "ENSMUSP00000054033.8"; transcript_support_level "1"; mgi_id "MGI:1917547"; tag "basic"; tag "Ensembl_canonical"; tag "GENCODE_Primary"; tag "appris_alternative_2"; tag "CCDS"; ccdsid "CCDS23859.1"; havana_gene "OTTMUSG00000034161.1"; havana_transcript "OTTMUST00000086576.1";
chr10	HAVANA	exon	58112400	58112519	0	+	.	gene_id "ENSMUSG00000038039.14"; transcript_id "ENSMUST00000162041.8"; gene_type "protein_coding"; gene_name "Gcc2"; transcript_type "protein_coding"; transcript_name "Gcc2-207"; exon_number 10; exon_id "ENSMUSE00000292745.2"; level 2; protein_id "ENSMUSP00000124787.2"; transcript_support_level "1"; mgi_id "MGI:1917547"; tag "basic"; tag "appris_principal_4"; havana_gene "OTTMUSG00000034161.1"; havana_transcript "OTTMUST00000086577.1";
chr10	HAVANA	CDS	58112400	58112519	0	+	0	gene_id "ENSMUSG00000038039.14"; transcript_id "ENSMUST00000162041.8"; gene_type "protein_coding"; gene_name "Gcc2"; transcript_type "protein_coding"; transcript_name "Gcc2-207"; exon_number 10; exon_id "ENSMUSE00000292745.2"; level 2; protein_id "ENSMUSP00000124787.2"; transcript_support_level "1"; mgi_id "MGI:1917547"; tag "basic"; tag "appris_principal_4"; havana_gene "OTTMUSG00000034161.1"; havana_transcript "OTTMUST00000086577.1";
chr10	HAVANA	exon	58112400	58112519	0	+	.	gene_id "ENSMUSG00000038039.14"; transcript_id "ENSMUST00000162860.8"; gene_type "protein_coding"; gene_name "Gcc2"; transcript_type "protein_coding"; transcript_name "Gcc2-208"; exon_number 9; exon_id "ENSMUSE00000292745.2"; level 2; protein_id "ENSMUSP00000124152.2"; transcript_support_level "5"; mgi_id "MGI:1917547"; tag "basic"; tag "appris_alternative_2"; havana_gene "OTTMUSG00000034161.1"; havana_transcript "OTTMUST00000086587.1";
chr10	HAVANA	CDS	58112400	58112519	0	+	0	gene_id "ENSMUSG00000038039.14"; transcript_id "ENSMUST00000162860.8"; gene_type "protein_coding"; gene_name "Gcc2"; transcript_type "protein_coding"; transcript_name "Gcc2-208"; exon_number 9; exon_id "ENSMUSE00000292745.2"; level 2; protein_id "ENSMUSP00000124152.2"; transcript_support_level "5"; mgi_id "MGI:1917547"; tag "basic"; tag "appris_alternative_2"; havana_gene "OTTMUSG00000034161.1"; havana_transcript "OTTMUST00000086587.1";
chr10	ENSEMBL_gcm37	exon	58112400	58112519	0.563727528354676	+	.	gene_id "ENSMUSG00000038039.14"; transcript_id "ENSMUSG00000038039.14_tx_3"; exon_id "chr10_58112400_58112519_+"; exonnum "11"; txlen "6617";
chr10	HAVANA	exon	58114609	58114773	0	+	.	gene_id "ENSMUSG00000038039.14"; transcript_id "ENSMUST00000057659.14"; gene_type "protein_coding"; gene_name "Gcc2"; transcript_type "protein_coding"; transcript_name "Gcc2-201"; exon_number 11; exon_id "ENSMUSE00000292740.2"; level 2; protein_id "ENSMUSP00000054033.8"; transcript_support_level "1"; mgi_id "MGI:1917547"; tag "basic"; tag "Ensembl_canonical"; tag "GENCODE_Primary"; tag "appris_alternative_2"; tag "CCDS"; ccdsid "CCDS23859.1"; havana_gene "OTTMUSG00000034161.1"; havana_transcript "OTTMUST00000086576.1";
chr10	HAVANA	CDS	58114609	58114773	0	+	0	gene_id "ENSMUSG00000038039.14"; transcript_id "ENSMUST00000057659.14"; gene_type "protein_coding"; gene_name "Gcc2"; transcript_type "protein_coding"; transcript_name "Gcc2-201"; exon_number 11; exon_id "ENSMUSE00000292740.2"; level 2; protein_id "ENSMUSP00000054033.8"; transcript_support_level "1"; mgi_id "MGI:1917547"; tag "basic"; tag "Ensembl_canonical"; tag "GENCODE_Primary"; tag "appris_alternative_2"; tag "CCDS"; ccdsid "CCDS23859.1"; havana_gene "OTTMUSG00000034161.1"; havana_transcript "OTTMUST00000086576.1";
chr10	HAVANA	exon	58114609	58114773	0	+	.	gene_id "ENSMUSG00000038039.14"; transcript_id "ENSMUST00000162041.8"; gene_type "protein_coding"; gene_name "Gcc2"; transcript_type "protein_coding"; transcript_name "Gcc2-207"; exon_number 11; exon_id "ENSMUSE00000292740.2"; level 2; protein_id "ENSMUSP00000124787.2"; transcript_support_level "1"; mgi_id "MGI:1917547"; tag "basic"; tag "appris_principal_4"; havana_gene "OTTMUSG00000034161.1"; havana_transcript "OTTMUST00000086577.1";
chr10	HAVANA	CDS	58114609	58114773	0	+	0	gene_id "ENSMUSG00000038039.14"; transcript_id "ENSMUST00000162041.8"; gene_type "protein_coding"; gene_name "Gcc2"; transcript_type "protein_coding"; transcript_name "Gcc2-207"; exon_number 11; exon_id "ENSMUSE00000292740.2"; level 2; protein_id "ENSMUSP00000124787.2"; transcript_support_level "1"; mgi_id "MGI:1917547"; tag "basic"; tag "appris_principal_4"; havana_gene "OTTMUSG00000034161.1"; havana_transcript "OTTMUST00000086577.1";
chr10	HAVANA	exon	58114609	58114773	0	+	.	gene_id "ENSMUSG00000038039.14"; transcript_id "ENSMUST00000162860.8"; gene_type "protein_coding"; gene_name "Gcc2"; transcript_type "protein_coding"; transcript_name "Gcc2-208"; exon_number 10; exon_id "ENSMUSE00000292740.2"; level 2; protein_id "ENSMUSP00000124152.2"; transcript_support_level "5"; mgi_id "MGI:1917547"; tag "basic"; tag "appris_alternative_2"; havana_gene "OTTMUSG00000034161.1"; havana_transcript "OTTMUST00000086587.1";
chr10	HAVANA	CDS	58114609	58114773	0	+	0	gene_id "ENSMUSG00000038039.14"; transcript_id "ENSMUST00000162860.8"; gene_type "protein_coding"; gene_name "Gcc2"; transcript_type "protein_coding"; transcript_name "Gcc2-208"; exon_number 10; exon_id "ENSMUSE00000292740.2"; level 2; protein_id "ENSMUSP00000124152.2"; transcript_support_level "5"; mgi_id "MGI:1917547"; tag "basic"; tag "appris_alternative_2"; havana_gene "OTTMUSG00000034161.1"; havana_transcript "OTTMUST00000086587.1";
chr10	HAVANA	exon	58114609	58114773	0	+	.	gene_id "ENSMUSG00000038039.14"; transcript_id "ENSMUST00000160416.2"; gene_type "protein_coding"; gene_name "Gcc2"; transcript_type "protein_coding"; transcript_name "Gcc2-202"; exon_number 3; exon_id "ENSMUSE00000292740.2"; level 2; protein_id "ENSMUSP00000123873.2"; transcript_support_level "3"; mgi_id "MGI:1917547"; tag "mRNA_start_NF"; tag "mRNA_end_NF"; tag "cds_start_NF"; tag "cds_end_NF"; havana_gene "OTTMUSG00000034161.1"; havana_transcript "OTTMUST00000086591.1";
chr10	HAVANA	CDS	58114609	58114773	0	+	0	gene_id "ENSMUSG00000038039.14"; transcript_id "ENSMUST00000160416.2"; gene_type "protein_coding"; gene_name "Gcc2"; transcript_type "protein_coding"; transcript_name "Gcc2-202"; exon_number 3; exon_id "ENSMUSE00000292740.2"; level 2; protein_id "ENSMUSP00000123873.2"; transcript_support_level "3"; mgi_id "MGI:1917547"; tag "mRNA_start_NF"; tag "mRNA_end_NF"; tag "cds_start_NF"; tag "cds_end_NF"; havana_gene "OTTMUSG00000034161.1"; havana_transcript "OTTMUST00000086591.1";
chr10	ENSEMBL_gcm37	exon	58114609	58114773	0.563727528354676	+	.	gene_id "ENSMUSG00000038039.14"; transcript_id "ENSMUSG00000038039.14_tx_3"; exon_id "chr10_58114609_58114773_+"; exonnum "12"; txlen "6617";
chr10	HAVANA	exon	58116414	58116518	0	+	.	gene_id "ENSMUSG00000038039.14"; transcript_id "ENSMUST00000057659.14"; gene_type "protein_coding"; gene_name "Gcc2"; transcript_type "protein_coding"; transcript_name "Gcc2-201"; exon_number 12; exon_id "ENSMUSE00000404212.3"; level 2; protein_id "ENSMUSP00000054033.8"; transcript_support_level "1"; mgi_id "MGI:1917547"; tag "basic"; tag "Ensembl_canonical"; tag "GENCODE_Primary"; tag "appris_alternative_2"; tag "CCDS"; ccdsid "CCDS23859.1"; havana_gene "OTTMUSG00000034161.1"; havana_transcript "OTTMUST00000086576.1";
chr10	HAVANA	CDS	58116414	58116518	0	+	0	gene_id "ENSMUSG00000038039.14"; transcript_id "ENSMUST00000057659.14"; gene_type "protein_coding"; gene_name "Gcc2"; transcript_type "protein_coding"; transcript_name "Gcc2-201"; exon_number 12; exon_id "ENSMUSE00000404212.3"; level 2; protein_id "ENSMUSP00000054033.8"; transcript_support_level "1"; mgi_id "MGI:1917547"; tag "basic"; tag "Ensembl_canonical"; tag "GENCODE_Primary"; tag "appris_alternative_2"; tag "CCDS"; ccdsid "CCDS23859.1"; havana_gene "OTTMUSG00000034161.1"; havana_transcript "OTTMUST00000086576.1";
chr10	HAVANA	exon	58116414	58116518	0	+	.	gene_id "ENSMUSG00000038039.14"; transcript_id "ENSMUST00000162041.8"; gene_type "protein_coding"; gene_name "Gcc2"; transcript_type "protein_coding"; transcript_name "Gcc2-207"; exon_number 12; exon_id "ENSMUSE00000404212.3"; level 2; protein_id "ENSMUSP00000124787.2"; transcript_support_level "1"; mgi_id "MGI:1917547"; tag "basic"; tag "appris_principal_4"; havana_gene "OTTMUSG00000034161.1"; havana_transcript "OTTMUST00000086577.1";
chr10	HAVANA	CDS	58116414	58116518	0	+	0	gene_id "ENSMUSG00000038039.14"; transcript_id "ENSMUST00000162041.8"; gene_type "protein_coding"; gene_name "Gcc2"; transcript_type "protein_coding"; transcript_name "Gcc2-207"; exon_number 12; exon_id "ENSMUSE00000404212.3"; level 2; protein_id "ENSMUSP00000124787.2"; transcript_support_level "1"; mgi_id "MGI:1917547"; tag "basic"; tag "appris_principal_4"; havana_gene "OTTMUSG00000034161.1"; havana_transcript "OTTMUST00000086577.1";
chr10	HAVANA	exon	58116414	58116518	0	+	.	gene_id "ENSMUSG00000038039.14"; transcript_id "ENSMUST00000162860.8"; gene_type "protein_coding"; gene_name "Gcc2"; transcript_type "protein_coding"; transcript_name "Gcc2-208"; exon_number 11; exon_id "ENSMUSE00000404212.3"; level 2; protein_id "ENSMUSP00000124152.2"; transcript_support_level "5"; mgi_id "MGI:1917547"; tag "basic"; tag "appris_alternative_2"; havana_gene "OTTMUSG00000034161.1"; havana_transcript "OTTMUST00000086587.1";
chr10	HAVANA	CDS	58116414	58116518	0	+	0	gene_id "ENSMUSG00000038039.14"; transcript_id "ENSMUST00000162860.8"; gene_type "protein_coding"; gene_name "Gcc2"; transcript_type "protein_coding"; transcript_name "Gcc2-208"; exon_number 11; exon_id "ENSMUSE00000404212.3"; level 2; protein_id "ENSMUSP00000124152.2"; transcript_support_level "5"; mgi_id "MGI:1917547"; tag "basic"; tag "appris_alternative_2"; havana_gene "OTTMUSG00000034161.1"; havana_transcript "OTTMUST00000086587.1";
chr10	HAVANA	exon	58116414	58116518	0	+	.	gene_id "ENSMUSG00000038039.14"; transcript_id "ENSMUST00000160416.2"; gene_type "protein_coding"; gene_name "Gcc2"; transcript_type "protein_coding"; transcript_name "Gcc2-202"; exon_number 4; exon_id "ENSMUSE00000404212.3"; level 2; protein_id "ENSMUSP00000123873.2"; transcript_support_level "3"; mgi_id "MGI:1917547"; tag "mRNA_start_NF"; tag "mRNA_end_NF"; tag "cds_start_NF"; tag "cds_end_NF"; havana_gene "OTTMUSG00000034161.1"; havana_transcript "OTTMUST00000086591.1";
chr10	HAVANA	CDS	58116414	58116518	0	+	0	gene_id "ENSMUSG00000038039.14"; transcript_id "ENSMUST00000160416.2"; gene_type "protein_coding"; gene_name "Gcc2"; transcript_type "protein_coding"; transcript_name "Gcc2-202"; exon_number 4; exon_id "ENSMUSE00000404212.3"; level 2; protein_id "ENSMUSP00000123873.2"; transcript_support_level "3"; mgi_id "MGI:1917547"; tag "mRNA_start_NF"; tag "mRNA_end_NF"; tag "cds_start_NF"; tag "cds_end_NF"; havana_gene "OTTMUSG00000034161.1"; havana_transcript "OTTMUST00000086591.1";
chr10	ENSEMBL_gcm37	exon	58116414	58116518	0.563727528354676	+	.	gene_id "ENSMUSG00000038039.14"; transcript_id "ENSMUSG00000038039.14_tx_3"; exon_id "chr10_58116414_58116518_+"; exonnum "13"; txlen "6617";
chr10	HAVANA	exon	58117179	58117216	0	+	.	gene_id "ENSMUSG00000038039.14"; transcript_id "ENSMUST00000160416.2"; gene_type "protein_coding"; gene_name "Gcc2"; transcript_type "protein_coding"; transcript_name "Gcc2-202"; exon_number 5; exon_id "ENSMUSE00000869617.2"; level 2; protein_id "ENSMUSP00000123873.2"; transcript_support_level "3"; mgi_id "MGI:1917547"; tag "mRNA_start_NF"; tag "mRNA_end_NF"; tag "cds_start_NF"; tag "cds_end_NF"; havana_gene "OTTMUSG00000034161.1"; havana_transcript "OTTMUST00000086591.1";
chr10	HAVANA	CDS	58117179	58117216	0	+	0	gene_id "ENSMUSG00000038039.14"; transcript_id "ENSMUST00000160416.2"; gene_type "protein_coding"; gene_name "Gcc2"; transcript_type "protein_coding"; transcript_name "Gcc2-202"; exon_number 5; exon_id "ENSMUSE00000869617.2"; level 2; protein_id "ENSMUSP00000123873.2"; transcript_support_level "3"; mgi_id "MGI:1917547"; tag "mRNA_start_NF"; tag "mRNA_end_NF"; tag "cds_start_NF"; tag "cds_end_NF"; havana_gene "OTTMUSG00000034161.1"; havana_transcript "OTTMUST00000086591.1";
chr10	HAVANA	exon	58117179	58117341	0	+	.	gene_id "ENSMUSG00000038039.14"; transcript_id "ENSMUST00000057659.14"; gene_type "protein_coding"; gene_name "Gcc2"; transcript_type "protein_coding"; transcript_name "Gcc2-201"; exon_number 13; exon_id "ENSMUSE00000292728.2"; level 2; protein_id "ENSMUSP00000054033.8"; transcript_support_level "1"; mgi_id "MGI:1917547"; tag "basic"; tag "Ensembl_canonical"; tag "GENCODE_Primary"; tag "appris_alternative_2"; tag "CCDS"; ccdsid "CCDS23859.1"; havana_gene "OTTMUSG00000034161.1"; havana_transcript "OTTMUST00000086576.1";
chr10	HAVANA	CDS	58117179	58117341	0	+	0	gene_id "ENSMUSG00000038039.14"; transcript_id "ENSMUST00000057659.14"; gene_type "protein_coding"; gene_name "Gcc2"; transcript_type "protein_coding"; transcript_name "Gcc2-201"; exon_number 13; exon_id "ENSMUSE00000292728.2"; level 2; protein_id "ENSMUSP00000054033.8"; transcript_support_level "1"; mgi_id "MGI:1917547"; tag "basic"; tag "Ensembl_canonical"; tag "GENCODE_Primary"; tag "appris_alternative_2"; tag "CCDS"; ccdsid "CCDS23859.1"; havana_gene "OTTMUSG00000034161.1"; havana_transcript "OTTMUST00000086576.1";
chr10	HAVANA	exon	58117179	58117341	0	+	.	gene_id "ENSMUSG00000038039.14"; transcript_id "ENSMUST00000162041.8"; gene_type "protein_coding"; gene_name "Gcc2"; transcript_type "protein_coding"; transcript_name "Gcc2-207"; exon_number 13; exon_id "ENSMUSE00000292728.2"; level 2; protein_id "ENSMUSP00000124787.2"; transcript_support_level "1"; mgi_id "MGI:1917547"; tag "basic"; tag "appris_principal_4"; havana_gene "OTTMUSG00000034161.1"; havana_transcript "OTTMUST00000086577.1";
chr10	HAVANA	CDS	58117179	58117341	0	+	0	gene_id "ENSMUSG00000038039.14"; transcript_id "ENSMUST00000162041.8"; gene_type "protein_coding"; gene_name "Gcc2"; transcript_type "protein_coding"; transcript_name "Gcc2-207"; exon_number 13; exon_id "ENSMUSE00000292728.2"; level 2; protein_id "ENSMUSP00000124787.2"; transcript_support_level "1"; mgi_id "MGI:1917547"; tag "basic"; tag "appris_principal_4"; havana_gene "OTTMUSG00000034161.1"; havana_transcript "OTTMUST00000086577.1";
chr10	HAVANA	exon	58117179	58117341	0	+	.	gene_id "ENSMUSG00000038039.14"; transcript_id "ENSMUST00000162860.8"; gene_type "protein_coding"; gene_name "Gcc2"; transcript_type "protein_coding"; transcript_name "Gcc2-208"; exon_number 12; exon_id "ENSMUSE00000292728.2"; level 2; protein_id "ENSMUSP00000124152.2"; transcript_support_level "5"; mgi_id "MGI:1917547"; tag "basic"; tag "appris_alternative_2"; havana_gene "OTTMUSG00000034161.1"; havana_transcript "OTTMUST00000086587.1";
chr10	HAVANA	CDS	58117179	58117341	0	+	0	gene_id "ENSMUSG00000038039.14"; transcript_id "ENSMUST00000162860.8"; gene_type "protein_coding"; gene_name "Gcc2"; transcript_type "protein_coding"; transcript_name "Gcc2-208"; exon_number 12; exon_id "ENSMUSE00000292728.2"; level 2; protein_id "ENSMUSP00000124152.2"; transcript_support_level "5"; mgi_id "MGI:1917547"; tag "basic"; tag "appris_alternative_2"; havana_gene "OTTMUSG00000034161.1"; havana_transcript "OTTMUST00000086587.1";
chr10	ENSEMBL_gcm37	exon	58117179	58117341	0.563727528354676	+	.	gene_id "ENSMUSG00000038039.14"; transcript_id "ENSMUSG00000038039.14_tx_3"; exon_id "chr10_58117179_58117341_+"; exonnum "14"; txlen "6617";
chr10	HAVANA	exon	58121749	58121865	0	+	.	gene_id "ENSMUSG00000038039.14"; transcript_id "ENSMUST00000160636.2"; gene_type "protein_coding"; gene_name "Gcc2"; transcript_type "retained_intron"; transcript_name "Gcc2-204"; exon_number 1; exon_id "ENSMUSE00000861483.2"; level 2; transcript_support_level "2"; mgi_id "MGI:1917547"; havana_gene "OTTMUSG00000034161.1"; havana_transcript "OTTMUST00000086592.1";
chr10	HAVANA	transcript	58121749	58128590	0	+	.	gene_id "ENSMUSG00000038039.14"; transcript_id "ENSMUST00000160636.2"; gene_type "protein_coding"; gene_name "Gcc2"; transcript_type "retained_intron"; transcript_name "Gcc2-204"; level 2; transcript_support_level "2"; mgi_id "MGI:1917547"; havana_gene "OTTMUSG00000034161.1"; havana_transcript "OTTMUST00000086592.1";
chr10	HAVANA	exon	58121765	58121865	0	+	.	gene_id "ENSMUSG00000038039.14"; transcript_id "ENSMUST00000057659.14"; gene_type "protein_coding"; gene_name "Gcc2"; transcript_type "protein_coding"; transcript_name "Gcc2-201"; exon_number 14; exon_id "ENSMUSE00000365559.2"; level 2; protein_id "ENSMUSP00000054033.8"; transcript_support_level "1"; mgi_id "MGI:1917547"; tag "basic"; tag "Ensembl_canonical"; tag "GENCODE_Primary"; tag "appris_alternative_2"; tag "CCDS"; ccdsid "CCDS23859.1"; havana_gene "OTTMUSG00000034161.1"; havana_transcript "OTTMUST00000086576.1";
chr10	HAVANA	CDS	58121765	58121865	0	+	2	gene_id "ENSMUSG00000038039.14"; transcript_id "ENSMUST00000057659.14"; gene_type "protein_coding"; gene_name "Gcc2"; transcript_type "protein_coding"; transcript_name "Gcc2-201"; exon_number 14; exon_id "ENSMUSE00000365559.2"; level 2; protein_id "ENSMUSP00000054033.8"; transcript_support_level "1"; mgi_id "MGI:1917547"; tag "basic"; tag "Ensembl_canonical"; tag "GENCODE_Primary"; tag "appris_alternative_2"; tag "CCDS"; ccdsid "CCDS23859.1"; havana_gene "OTTMUSG00000034161.1"; havana_transcript "OTTMUST00000086576.1";
chr10	HAVANA	exon	58121765	58121865	0	+	.	gene_id "ENSMUSG00000038039.14"; transcript_id "ENSMUST00000162041.8"; gene_type "protein_coding"; gene_name "Gcc2"; transcript_type "protein_coding"; transcript_name "Gcc2-207"; exon_number 14; exon_id "ENSMUSE00000365559.2"; level 2; protein_id "ENSMUSP00000124787.2"; transcript_support_level "1"; mgi_id "MGI:1917547"; tag "basic"; tag "appris_principal_4"; havana_gene "OTTMUSG00000034161.1"; havana_transcript "OTTMUST00000086577.1";
chr10	HAVANA	CDS	58121765	58121865	0	+	2	gene_id "ENSMUSG00000038039.14"; transcript_id "ENSMUST00000162041.8"; gene_type "protein_coding"; gene_name "Gcc2"; transcript_type "protein_coding"; transcript_name "Gcc2-207"; exon_number 14; exon_id "ENSMUSE00000365559.2"; level 2; protein_id "ENSMUSP00000124787.2"; transcript_support_level "1"; mgi_id "MGI:1917547"; tag "basic"; tag "appris_principal_4"; havana_gene "OTTMUSG00000034161.1"; havana_transcript "OTTMUST00000086577.1";
chr10	HAVANA	exon	58121765	58121865	0	+	.	gene_id "ENSMUSG00000038039.14"; transcript_id "ENSMUST00000162860.8"; gene_type "protein_coding"; gene_name "Gcc2"; transcript_type "protein_coding"; transcript_name "Gcc2-208"; exon_number 13; exon_id "ENSMUSE00000365559.2"; level 2; protein_id "ENSMUSP00000124152.2"; transcript_support_level "5"; mgi_id "MGI:1917547"; tag "basic"; tag "appris_alternative_2"; havana_gene "OTTMUSG00000034161.1"; havana_transcript "OTTMUST00000086587.1";
chr10	HAVANA	CDS	58121765	58121865	0	+	2	gene_id "ENSMUSG00000038039.14"; transcript_id "ENSMUST00000162860.8"; gene_type "protein_coding"; gene_name "Gcc2"; transcript_type "protein_coding"; transcript_name "Gcc2-208"; exon_number 13; exon_id "ENSMUSE00000365559.2"; level 2; protein_id "ENSMUSP00000124152.2"; transcript_support_level "5"; mgi_id "MGI:1917547"; tag "basic"; tag "appris_alternative_2"; havana_gene "OTTMUSG00000034161.1"; havana_transcript "OTTMUST00000086587.1";
chr10	ENSEMBL_gcm37	exon	58121765	58121865	0.563727528354676	+	.	gene_id "ENSMUSG00000038039.14"; transcript_id "ENSMUSG00000038039.14_tx_3"; exon_id "chr10_58121765_58121865_+"; exonnum "15"; txlen "6617";
chr10	HAVANA	exon	58121955	58122032	0	+	.	gene_id "ENSMUSG00000038039.14"; transcript_id "ENSMUST00000057659.14"; gene_type "protein_coding"; gene_name "Gcc2"; transcript_type "protein_coding"; transcript_name "Gcc2-201"; exon_number 15; exon_id "ENSMUSE00001222303.2"; level 2; protein_id "ENSMUSP00000054033.8"; transcript_support_level "1"; mgi_id "MGI:1917547"; tag "basic"; tag "Ensembl_canonical"; tag "GENCODE_Primary"; tag "appris_alternative_2"; tag "CCDS"; ccdsid "CCDS23859.1"; havana_gene "OTTMUSG00000034161.1"; havana_transcript "OTTMUST00000086576.1";
chr10	HAVANA	CDS	58121955	58122032	0	+	0	gene_id "ENSMUSG00000038039.14"; transcript_id "ENSMUST00000057659.14"; gene_type "protein_coding"; gene_name "Gcc2"; transcript_type "protein_coding"; transcript_name "Gcc2-201"; exon_number 15; exon_id "ENSMUSE00001222303.2"; level 2; protein_id "ENSMUSP00000054033.8"; transcript_support_level "1"; mgi_id "MGI:1917547"; tag "basic"; tag "Ensembl_canonical"; tag "GENCODE_Primary"; tag "appris_alternative_2"; tag "CCDS"; ccdsid "CCDS23859.1"; havana_gene "OTTMUSG00000034161.1"; havana_transcript "OTTMUST00000086576.1";
chr10	HAVANA	exon	58121955	58122032	0	+	.	gene_id "ENSMUSG00000038039.14"; transcript_id "ENSMUST00000162041.8"; gene_type "protein_coding"; gene_name "Gcc2"; transcript_type "protein_coding"; transcript_name "Gcc2-207"; exon_number 15; exon_id "ENSMUSE00001222303.2"; level 2; protein_id "ENSMUSP00000124787.2"; transcript_support_level "1"; mgi_id "MGI:1917547"; tag "basic"; tag "appris_principal_4"; havana_gene "OTTMUSG00000034161.1"; havana_transcript "OTTMUST00000086577.1";
chr10	HAVANA	CDS	58121955	58122032	0	+	0	gene_id "ENSMUSG00000038039.14"; transcript_id "ENSMUST00000162041.8"; gene_type "protein_coding"; gene_name "Gcc2"; transcript_type "protein_coding"; transcript_name "Gcc2-207"; exon_number 15; exon_id "ENSMUSE00001222303.2"; level 2; protein_id "ENSMUSP00000124787.2"; transcript_support_level "1"; mgi_id "MGI:1917547"; tag "basic"; tag "appris_principal_4"; havana_gene "OTTMUSG00000034161.1"; havana_transcript "OTTMUST00000086577.1";
chr10	HAVANA	exon	58121955	58122032	0	+	.	gene_id "ENSMUSG00000038039.14"; transcript_id "ENSMUST00000162860.8"; gene_type "protein_coding"; gene_name "Gcc2"; transcript_type "protein_coding"; transcript_name "Gcc2-208"; exon_number 14; exon_id "ENSMUSE00001222303.2"; level 2; protein_id "ENSMUSP00000124152.2"; transcript_support_level "5"; mgi_id "MGI:1917547"; tag "basic"; tag "appris_alternative_2"; havana_gene "OTTMUSG00000034161.1"; havana_transcript "OTTMUST00000086587.1";
chr10	HAVANA	CDS	58121955	58122032	0	+	0	gene_id "ENSMUSG00000038039.14"; transcript_id "ENSMUST00000162860.8"; gene_type "protein_coding"; gene_name "Gcc2"; transcript_type "protein_coding"; transcript_name "Gcc2-208"; exon_number 14; exon_id "ENSMUSE00001222303.2"; level 2; protein_id "ENSMUSP00000124152.2"; transcript_support_level "5"; mgi_id "MGI:1917547"; tag "basic"; tag "appris_alternative_2"; havana_gene "OTTMUSG00000034161.1"; havana_transcript "OTTMUST00000086587.1";
chr10	HAVANA	exon	58121955	58122032	0	+	.	gene_id "ENSMUSG00000038039.14"; transcript_id "ENSMUST00000160636.2"; gene_type "protein_coding"; gene_name "Gcc2"; transcript_type "retained_intron"; transcript_name "Gcc2-204"; exon_number 2; exon_id "ENSMUSE00001216948.2"; level 2; transcript_support_level "2"; mgi_id "MGI:1917547"; havana_gene "OTTMUSG00000034161.1"; havana_transcript "OTTMUST00000086592.1";
chr10	ENSEMBL_gcm37	exon	58121955	58122032	0.563727528354676	+	.	gene_id "ENSMUSG00000038039.14"; transcript_id "ENSMUSG00000038039.14_tx_3"; exon_id "chr10_58121955_58122032_+"; exonnum "16"; txlen "6617";
chr10	HAVANA	exon	58122964	58123101	0	+	.	gene_id "ENSMUSG00000038039.14"; transcript_id "ENSMUST00000057659.14"; gene_type "protein_coding"; gene_name "Gcc2"; transcript_type "protein_coding"; transcript_name "Gcc2-201"; exon_number 16; exon_id "ENSMUSE00001221950.2"; level 2; protein_id "ENSMUSP00000054033.8"; transcript_support_level "1"; mgi_id "MGI:1917547"; tag "basic"; tag "Ensembl_canonical"; tag "GENCODE_Primary"; tag "appris_alternative_2"; tag "CCDS"; ccdsid "CCDS23859.1"; havana_gene "OTTMUSG00000034161.1"; havana_transcript "OTTMUST00000086576.1";
chr10	HAVANA	CDS	58122964	58123101	0	+	0	gene_id "ENSMUSG00000038039.14"; transcript_id "ENSMUST00000057659.14"; gene_type "protein_coding"; gene_name "Gcc2"; transcript_type "protein_coding"; transcript_name "Gcc2-201"; exon_number 16; exon_id "ENSMUSE00001221950.2"; level 2; protein_id "ENSMUSP00000054033.8"; transcript_support_level "1"; mgi_id "MGI:1917547"; tag "basic"; tag "Ensembl_canonical"; tag "GENCODE_Primary"; tag "appris_alternative_2"; tag "CCDS"; ccdsid "CCDS23859.1"; havana_gene "OTTMUSG00000034161.1"; havana_transcript "OTTMUST00000086576.1";
chr10	HAVANA	exon	58122964	58123101	0	+	.	gene_id "ENSMUSG00000038039.14"; transcript_id "ENSMUST00000162041.8"; gene_type "protein_coding"; gene_name "Gcc2"; transcript_type "protein_coding"; transcript_name "Gcc2-207"; exon_number 16; exon_id "ENSMUSE00001221950.2"; level 2; protein_id "ENSMUSP00000124787.2"; transcript_support_level "1"; mgi_id "MGI:1917547"; tag "basic"; tag "appris_principal_4"; havana_gene "OTTMUSG00000034161.1"; havana_transcript "OTTMUST00000086577.1";
chr10	HAVANA	CDS	58122964	58123101	0	+	0	gene_id "ENSMUSG00000038039.14"; transcript_id "ENSMUST00000162041.8"; gene_type "protein_coding"; gene_name "Gcc2"; transcript_type "protein_coding"; transcript_name "Gcc2-207"; exon_number 16; exon_id "ENSMUSE00001221950.2"; level 2; protein_id "ENSMUSP00000124787.2"; transcript_support_level "1"; mgi_id "MGI:1917547"; tag "basic"; tag "appris_principal_4"; havana_gene "OTTMUSG00000034161.1"; havana_transcript "OTTMUST00000086577.1";
chr10	HAVANA	exon	58122964	58123101	0	+	.	gene_id "ENSMUSG00000038039.14"; transcript_id "ENSMUST00000162860.8"; gene_type "protein_coding"; gene_name "Gcc2"; transcript_type "protein_coding"; transcript_name "Gcc2-208"; exon_number 15; exon_id "ENSMUSE00001221950.2"; level 2; protein_id "ENSMUSP00000124152.2"; transcript_support_level "5"; mgi_id "MGI:1917547"; tag "basic"; tag "appris_alternative_2"; havana_gene "OTTMUSG00000034161.1"; havana_transcript "OTTMUST00000086587.1";
chr10	HAVANA	CDS	58122964	58123101	0	+	0	gene_id "ENSMUSG00000038039.14"; transcript_id "ENSMUST00000162860.8"; gene_type "protein_coding"; gene_name "Gcc2"; transcript_type "protein_coding"; transcript_name "Gcc2-208"; exon_number 15; exon_id "ENSMUSE00001221950.2"; level 2; protein_id "ENSMUSP00000124152.2"; transcript_support_level "5"; mgi_id "MGI:1917547"; tag "basic"; tag "appris_alternative_2"; havana_gene "OTTMUSG00000034161.1"; havana_transcript "OTTMUST00000086587.1";
chr10	HAVANA	exon	58122964	58123101	0	+	.	gene_id "ENSMUSG00000038039.14"; transcript_id "ENSMUST00000160636.2"; gene_type "protein_coding"; gene_name "Gcc2"; transcript_type "retained_intron"; transcript_name "Gcc2-204"; exon_number 3; exon_id "ENSMUSE00001257045.2"; level 2; transcript_support_level "2"; mgi_id "MGI:1917547"; havana_gene "OTTMUSG00000034161.1"; havana_transcript "OTTMUST00000086592.1";
chr10	ENSEMBL_gcm37	exon	58122964	58123101	0.563727528354676	+	.	gene_id "ENSMUSG00000038039.14"; transcript_id "ENSMUSG00000038039.14_tx_3"; exon_id "chr10_58122964_58123101_+"; exonnum "17"; txlen "6617";
chr10	HAVANA	exon	58124455	58124576	0	+	.	gene_id "ENSMUSG00000038039.14"; transcript_id "ENSMUST00000057659.14"; gene_type "protein_coding"; gene_name "Gcc2"; transcript_type "protein_coding"; transcript_name "Gcc2-201"; exon_number 17; exon_id "ENSMUSE00001300235.2"; level 2; protein_id "ENSMUSP00000054033.8"; transcript_support_level "1"; mgi_id "MGI:1917547"; tag "basic"; tag "Ensembl_canonical"; tag "GENCODE_Primary"; tag "appris_alternative_2"; tag "CCDS"; ccdsid "CCDS23859.1"; havana_gene "OTTMUSG00000034161.1"; havana_transcript "OTTMUST00000086576.1";
chr10	HAVANA	CDS	58124455	58124576	0	+	0	gene_id "ENSMUSG00000038039.14"; transcript_id "ENSMUST00000057659.14"; gene_type "protein_coding"; gene_name "Gcc2"; transcript_type "protein_coding"; transcript_name "Gcc2-201"; exon_number 17; exon_id "ENSMUSE00001300235.2"; level 2; protein_id "ENSMUSP00000054033.8"; transcript_support_level "1"; mgi_id "MGI:1917547"; tag "basic"; tag "Ensembl_canonical"; tag "GENCODE_Primary"; tag "appris_alternative_2"; tag "CCDS"; ccdsid "CCDS23859.1"; havana_gene "OTTMUSG00000034161.1"; havana_transcript "OTTMUST00000086576.1";
chr10	HAVANA	exon	58124455	58124576	0	+	.	gene_id "ENSMUSG00000038039.14"; transcript_id "ENSMUST00000162041.8"; gene_type "protein_coding"; gene_name "Gcc2"; transcript_type "protein_coding"; transcript_name "Gcc2-207"; exon_number 17; exon_id "ENSMUSE00001300235.2"; level 2; protein_id "ENSMUSP00000124787.2"; transcript_support_level "1"; mgi_id "MGI:1917547"; tag "basic"; tag "appris_principal_4"; havana_gene "OTTMUSG00000034161.1"; havana_transcript "OTTMUST00000086577.1";
chr10	HAVANA	CDS	58124455	58124576	0	+	0	gene_id "ENSMUSG00000038039.14"; transcript_id "ENSMUST00000162041.8"; gene_type "protein_coding"; gene_name "Gcc2"; transcript_type "protein_coding"; transcript_name "Gcc2-207"; exon_number 17; exon_id "ENSMUSE00001300235.2"; level 2; protein_id "ENSMUSP00000124787.2"; transcript_support_level "1"; mgi_id "MGI:1917547"; tag "basic"; tag "appris_principal_4"; havana_gene "OTTMUSG00000034161.1"; havana_transcript "OTTMUST00000086577.1";
chr10	HAVANA	exon	58124455	58124576	0	+	.	gene_id "ENSMUSG00000038039.14"; transcript_id "ENSMUST00000162860.8"; gene_type "protein_coding"; gene_name "Gcc2"; transcript_type "protein_coding"; transcript_name "Gcc2-208"; exon_number 16; exon_id "ENSMUSE00001300235.2"; level 2; protein_id "ENSMUSP00000124152.2"; transcript_support_level "5"; mgi_id "MGI:1917547"; tag "basic"; tag "appris_alternative_2"; havana_gene "OTTMUSG00000034161.1"; havana_transcript "OTTMUST00000086587.1";
chr10	HAVANA	CDS	58124455	58124576	0	+	0	gene_id "ENSMUSG00000038039.14"; transcript_id "ENSMUST00000162860.8"; gene_type "protein_coding"; gene_name "Gcc2"; transcript_type "protein_coding"; transcript_name "Gcc2-208"; exon_number 16; exon_id "ENSMUSE00001300235.2"; level 2; protein_id "ENSMUSP00000124152.2"; transcript_support_level "5"; mgi_id "MGI:1917547"; tag "basic"; tag "appris_alternative_2"; havana_gene "OTTMUSG00000034161.1"; havana_transcript "OTTMUST00000086587.1";
chr10	HAVANA	exon	58124455	58124576	0	+	.	gene_id "ENSMUSG00000038039.14"; transcript_id "ENSMUST00000160636.2"; gene_type "protein_coding"; gene_name "Gcc2"; transcript_type "retained_intron"; transcript_name "Gcc2-204"; exon_number 4; exon_id "ENSMUSE00001207992.2"; level 2; transcript_support_level "2"; mgi_id "MGI:1917547"; havana_gene "OTTMUSG00000034161.1"; havana_transcript "OTTMUST00000086592.1";
chr10	ENSEMBL_gcm37	exon	58124455	58124576	0.563727528354676	+	.	gene_id "ENSMUSG00000038039.14"; transcript_id "ENSMUSG00000038039.14_tx_3"; exon_id "chr10_58124455_58124576_+"; exonnum "18"; txlen "6617";
chr10	HAVANA	exon	58126122	58126298	0	+	.	gene_id "ENSMUSG00000038039.14"; transcript_id "ENSMUST00000057659.14"; gene_type "protein_coding"; gene_name "Gcc2"; transcript_type "protein_coding"; transcript_name "Gcc2-201"; exon_number 18; exon_id "ENSMUSE00001277149.2"; level 2; protein_id "ENSMUSP00000054033.8"; transcript_support_level "1"; mgi_id "MGI:1917547"; tag "basic"; tag "Ensembl_canonical"; tag "GENCODE_Primary"; tag "appris_alternative_2"; tag "CCDS"; ccdsid "CCDS23859.1"; havana_gene "OTTMUSG00000034161.1"; havana_transcript "OTTMUST00000086576.1";
chr10	HAVANA	CDS	58126122	58126298	0	+	1	gene_id "ENSMUSG00000038039.14"; transcript_id "ENSMUST00000057659.14"; gene_type "protein_coding"; gene_name "Gcc2"; transcript_type "protein_coding"; transcript_name "Gcc2-201"; exon_number 18; exon_id "ENSMUSE00001277149.2"; level 2; protein_id "ENSMUSP00000054033.8"; transcript_support_level "1"; mgi_id "MGI:1917547"; tag "basic"; tag "Ensembl_canonical"; tag "GENCODE_Primary"; tag "appris_alternative_2"; tag "CCDS"; ccdsid "CCDS23859.1"; havana_gene "OTTMUSG00000034161.1"; havana_transcript "OTTMUST00000086576.1";
chr10	HAVANA	exon	58126122	58126298	0	+	.	gene_id "ENSMUSG00000038039.14"; transcript_id "ENSMUST00000162041.8"; gene_type "protein_coding"; gene_name "Gcc2"; transcript_type "protein_coding"; transcript_name "Gcc2-207"; exon_number 18; exon_id "ENSMUSE00001277149.2"; level 2; protein_id "ENSMUSP00000124787.2"; transcript_support_level "1"; mgi_id "MGI:1917547"; tag "basic"; tag "appris_principal_4"; havana_gene "OTTMUSG00000034161.1"; havana_transcript "OTTMUST00000086577.1";
chr10	HAVANA	CDS	58126122	58126298	0	+	1	gene_id "ENSMUSG00000038039.14"; transcript_id "ENSMUST00000162041.8"; gene_type "protein_coding"; gene_name "Gcc2"; transcript_type "protein_coding"; transcript_name "Gcc2-207"; exon_number 18; exon_id "ENSMUSE00001277149.2"; level 2; protein_id "ENSMUSP00000124787.2"; transcript_support_level "1"; mgi_id "MGI:1917547"; tag "basic"; tag "appris_principal_4"; havana_gene "OTTMUSG00000034161.1"; havana_transcript "OTTMUST00000086577.1";
chr10	HAVANA	exon	58126122	58126298	0	+	.	gene_id "ENSMUSG00000038039.14"; transcript_id "ENSMUST00000162860.8"; gene_type "protein_coding"; gene_name "Gcc2"; transcript_type "protein_coding"; transcript_name "Gcc2-208"; exon_number 17; exon_id "ENSMUSE00001277149.2"; level 2; protein_id "ENSMUSP00000124152.2"; transcript_support_level "5"; mgi_id "MGI:1917547"; tag "basic"; tag "appris_alternative_2"; havana_gene "OTTMUSG00000034161.1"; havana_transcript "OTTMUST00000086587.1";
chr10	HAVANA	CDS	58126122	58126298	0	+	1	gene_id "ENSMUSG00000038039.14"; transcript_id "ENSMUST00000162860.8"; gene_type "protein_coding"; gene_name "Gcc2"; transcript_type "protein_coding"; transcript_name "Gcc2-208"; exon_number 17; exon_id "ENSMUSE00001277149.2"; level 2; protein_id "ENSMUSP00000124152.2"; transcript_support_level "5"; mgi_id "MGI:1917547"; tag "basic"; tag "appris_alternative_2"; havana_gene "OTTMUSG00000034161.1"; havana_transcript "OTTMUST00000086587.1";
chr10	HAVANA	exon	58126122	58126298	0	+	.	gene_id "ENSMUSG00000038039.14"; transcript_id "ENSMUST00000160636.2"; gene_type "protein_coding"; gene_name "Gcc2"; transcript_type "retained_intron"; transcript_name "Gcc2-204"; exon_number 5; exon_id "ENSMUSE00001302106.2"; level 2; transcript_support_level "2"; mgi_id "MGI:1917547"; havana_gene "OTTMUSG00000034161.1"; havana_transcript "OTTMUST00000086592.1";
chr10	ENSEMBL_gcm37	exon	58126122	58126298	0.563727528354676	+	.	gene_id "ENSMUSG00000038039.14"; transcript_id "ENSMUSG00000038039.14_tx_3"; exon_id "chr10_58126122_58126298_+"; exonnum "19"; txlen "6617";
chr10	HAVANA	exon	58128387	58128590	0	+	.	gene_id "ENSMUSG00000038039.14"; transcript_id "ENSMUST00000160636.2"; gene_type "protein_coding"; gene_name "Gcc2"; transcript_type "retained_intron"; transcript_name "Gcc2-204"; exon_number 6; exon_id "ENSMUSE00000862909.2"; level 2; transcript_support_level "2"; mgi_id "MGI:1917547"; havana_gene "OTTMUSG00000034161.1"; havana_transcript "OTTMUST00000086592.1";
chr10	HAVANA	exon	58128387	58128604	0	+	.	gene_id "ENSMUSG00000038039.14"; transcript_id "ENSMUST00000057659.14"; gene_type "protein_coding"; gene_name "Gcc2"; transcript_type "protein_coding"; transcript_name "Gcc2-201"; exon_number 19; exon_id "ENSMUSE00000410597.2"; level 2; protein_id "ENSMUSP00000054033.8"; transcript_support_level "1"; mgi_id "MGI:1917547"; tag "basic"; tag "Ensembl_canonical"; tag "GENCODE_Primary"; tag "appris_alternative_2"; tag "CCDS"; ccdsid "CCDS23859.1"; havana_gene "OTTMUSG00000034161.1"; havana_transcript "OTTMUST00000086576.1";
chr10	HAVANA	CDS	58128387	58128604	0	+	1	gene_id "ENSMUSG00000038039.14"; transcript_id "ENSMUST00000057659.14"; gene_type "protein_coding"; gene_name "Gcc2"; transcript_type "protein_coding"; transcript_name "Gcc2-201"; exon_number 19; exon_id "ENSMUSE00000410597.2"; level 2; protein_id "ENSMUSP00000054033.8"; transcript_support_level "1"; mgi_id "MGI:1917547"; tag "basic"; tag "Ensembl_canonical"; tag "GENCODE_Primary"; tag "appris_alternative_2"; tag "CCDS"; ccdsid "CCDS23859.1"; havana_gene "OTTMUSG00000034161.1"; havana_transcript "OTTMUST00000086576.1";
chr10	HAVANA	exon	58128387	58128604	0	+	.	gene_id "ENSMUSG00000038039.14"; transcript_id "ENSMUST00000162041.8"; gene_type "protein_coding"; gene_name "Gcc2"; transcript_type "protein_coding"; transcript_name "Gcc2-207"; exon_number 19; exon_id "ENSMUSE00000410597.2"; level 2; protein_id "ENSMUSP00000124787.2"; transcript_support_level "1"; mgi_id "MGI:1917547"; tag "basic"; tag "appris_principal_4"; havana_gene "OTTMUSG00000034161.1"; havana_transcript "OTTMUST00000086577.1";
chr10	HAVANA	CDS	58128387	58128604	0	+	1	gene_id "ENSMUSG00000038039.14"; transcript_id "ENSMUST00000162041.8"; gene_type "protein_coding"; gene_name "Gcc2"; transcript_type "protein_coding"; transcript_name "Gcc2-207"; exon_number 19; exon_id "ENSMUSE00000410597.2"; level 2; protein_id "ENSMUSP00000124787.2"; transcript_support_level "1"; mgi_id "MGI:1917547"; tag "basic"; tag "appris_principal_4"; havana_gene "OTTMUSG00000034161.1"; havana_transcript "OTTMUST00000086577.1";
chr10	HAVANA	exon	58128387	58128604	0	+	.	gene_id "ENSMUSG00000038039.14"; transcript_id "ENSMUST00000162860.8"; gene_type "protein_coding"; gene_name "Gcc2"; transcript_type "protein_coding"; transcript_name "Gcc2-208"; exon_number 18; exon_id "ENSMUSE00000410597.2"; level 2; protein_id "ENSMUSP00000124152.2"; transcript_support_level "5"; mgi_id "MGI:1917547"; tag "basic"; tag "appris_alternative_2"; havana_gene "OTTMUSG00000034161.1"; havana_transcript "OTTMUST00000086587.1";
chr10	HAVANA	CDS	58128387	58128604	0	+	1	gene_id "ENSMUSG00000038039.14"; transcript_id "ENSMUST00000162860.8"; gene_type "protein_coding"; gene_name "Gcc2"; transcript_type "protein_coding"; transcript_name "Gcc2-208"; exon_number 18; exon_id "ENSMUSE00000410597.2"; level 2; protein_id "ENSMUSP00000124152.2"; transcript_support_level "5"; mgi_id "MGI:1917547"; tag "basic"; tag "appris_alternative_2"; havana_gene "OTTMUSG00000034161.1"; havana_transcript "OTTMUST00000086587.1";
chr10	ENSEMBL_gcm37	exon	58128387	58128604	0.563727528354676	+	.	gene_id "ENSMUSG00000038039.14"; transcript_id "ENSMUSG00000038039.14_tx_3"; exon_id "chr10_58128387_58128604_+"; exonnum "20"; txlen "6617";
chr10	HAVANA	exon	58130533	58130727	0	+	.	gene_id "ENSMUSG00000038039.14"; transcript_id "ENSMUST00000057659.14"; gene_type "protein_coding"; gene_name "Gcc2"; transcript_type "protein_coding"; transcript_name "Gcc2-201"; exon_number 20; exon_id "ENSMUSE00000413560.2"; level 2; protein_id "ENSMUSP00000054033.8"; transcript_support_level "1"; mgi_id "MGI:1917547"; tag "basic"; tag "Ensembl_canonical"; tag "GENCODE_Primary"; tag "appris_alternative_2"; tag "CCDS"; ccdsid "CCDS23859.1"; havana_gene "OTTMUSG00000034161.1"; havana_transcript "OTTMUST00000086576.1";
chr10	HAVANA	CDS	58130533	58130727	0	+	2	gene_id "ENSMUSG00000038039.14"; transcript_id "ENSMUST00000057659.14"; gene_type "protein_coding"; gene_name "Gcc2"; transcript_type "protein_coding"; transcript_name "Gcc2-201"; exon_number 20; exon_id "ENSMUSE00000413560.2"; level 2; protein_id "ENSMUSP00000054033.8"; transcript_support_level "1"; mgi_id "MGI:1917547"; tag "basic"; tag "Ensembl_canonical"; tag "GENCODE_Primary"; tag "appris_alternative_2"; tag "CCDS"; ccdsid "CCDS23859.1"; havana_gene "OTTMUSG00000034161.1"; havana_transcript "OTTMUST00000086576.1";
chr10	HAVANA	exon	58130533	58130727	0	+	.	gene_id "ENSMUSG00000038039.14"; transcript_id "ENSMUST00000162041.8"; gene_type "protein_coding"; gene_name "Gcc2"; transcript_type "protein_coding"; transcript_name "Gcc2-207"; exon_number 20; exon_id "ENSMUSE00000413560.2"; level 2; protein_id "ENSMUSP00000124787.2"; transcript_support_level "1"; mgi_id "MGI:1917547"; tag "basic"; tag "appris_principal_4"; havana_gene "OTTMUSG00000034161.1"; havana_transcript "OTTMUST00000086577.1";
chr10	HAVANA	CDS	58130533	58130727	0	+	2	gene_id "ENSMUSG00000038039.14"; transcript_id "ENSMUST00000162041.8"; gene_type "protein_coding"; gene_name "Gcc2"; transcript_type "protein_coding"; transcript_name "Gcc2-207"; exon_number 20; exon_id "ENSMUSE00000413560.2"; level 2; protein_id "ENSMUSP00000124787.2"; transcript_support_level "1"; mgi_id "MGI:1917547"; tag "basic"; tag "appris_principal_4"; havana_gene "OTTMUSG00000034161.1"; havana_transcript "OTTMUST00000086577.1";
chr10	HAVANA	exon	58130533	58130727	0	+	.	gene_id "ENSMUSG00000038039.14"; transcript_id "ENSMUST00000162860.8"; gene_type "protein_coding"; gene_name "Gcc2"; transcript_type "protein_coding"; transcript_name "Gcc2-208"; exon_number 19; exon_id "ENSMUSE00000413560.2"; level 2; protein_id "ENSMUSP00000124152.2"; transcript_support_level "5"; mgi_id "MGI:1917547"; tag "basic"; tag "appris_alternative_2"; havana_gene "OTTMUSG00000034161.1"; havana_transcript "OTTMUST00000086587.1";
chr10	HAVANA	CDS	58130533	58130727	0	+	2	gene_id "ENSMUSG00000038039.14"; transcript_id "ENSMUST00000162860.8"; gene_type "protein_coding"; gene_name "Gcc2"; transcript_type "protein_coding"; transcript_name "Gcc2-208"; exon_number 19; exon_id "ENSMUSE00000413560.2"; level 2; protein_id "ENSMUSP00000124152.2"; transcript_support_level "5"; mgi_id "MGI:1917547"; tag "basic"; tag "appris_alternative_2"; havana_gene "OTTMUSG00000034161.1"; havana_transcript "OTTMUST00000086587.1";
chr10	ENSEMBL_gcm37	exon	58130533	58130727	0.563727528354676	+	.	gene_id "ENSMUSG00000038039.14"; transcript_id "ENSMUSG00000038039.14_tx_3"; exon_id "chr10_58130533_58130727_+"; exonnum "21"; txlen "6617";
chr10	HAVANA	exon	58131910	58132061	0	+	.	gene_id "ENSMUSG00000038039.14"; transcript_id "ENSMUST00000057659.14"; gene_type "protein_coding"; gene_name "Gcc2"; transcript_type "protein_coding"; transcript_name "Gcc2-201"; exon_number 21; exon_id "ENSMUSE00000375058.2"; level 2; protein_id "ENSMUSP00000054033.8"; transcript_support_level "1"; mgi_id "MGI:1917547"; tag "basic"; tag "Ensembl_canonical"; tag "GENCODE_Primary"; tag "appris_alternative_2"; tag "CCDS"; ccdsid "CCDS23859.1"; havana_gene "OTTMUSG00000034161.1"; havana_transcript "OTTMUST00000086576.1";
chr10	HAVANA	CDS	58131910	58132061	0	+	2	gene_id "ENSMUSG00000038039.14"; transcript_id "ENSMUST00000057659.14"; gene_type "protein_coding"; gene_name "Gcc2"; transcript_type "protein_coding"; transcript_name "Gcc2-201"; exon_number 21; exon_id "ENSMUSE00000375058.2"; level 2; protein_id "ENSMUSP00000054033.8"; transcript_support_level "1"; mgi_id "MGI:1917547"; tag "basic"; tag "Ensembl_canonical"; tag "GENCODE_Primary"; tag "appris_alternative_2"; tag "CCDS"; ccdsid "CCDS23859.1"; havana_gene "OTTMUSG00000034161.1"; havana_transcript "OTTMUST00000086576.1";
chr10	HAVANA	exon	58131910	58132061	0	+	.	gene_id "ENSMUSG00000038039.14"; transcript_id "ENSMUST00000162041.8"; gene_type "protein_coding"; gene_name "Gcc2"; transcript_type "protein_coding"; transcript_name "Gcc2-207"; exon_number 21; exon_id "ENSMUSE00000375058.2"; level 2; protein_id "ENSMUSP00000124787.2"; transcript_support_level "1"; mgi_id "MGI:1917547"; tag "basic"; tag "appris_principal_4"; havana_gene "OTTMUSG00000034161.1"; havana_transcript "OTTMUST00000086577.1";
chr10	HAVANA	CDS	58131910	58132061	0	+	2	gene_id "ENSMUSG00000038039.14"; transcript_id "ENSMUST00000162041.8"; gene_type "protein_coding"; gene_name "Gcc2"; transcript_type "protein_coding"; transcript_name "Gcc2-207"; exon_number 21; exon_id "ENSMUSE00000375058.2"; level 2; protein_id "ENSMUSP00000124787.2"; transcript_support_level "1"; mgi_id "MGI:1917547"; tag "basic"; tag "appris_principal_4"; havana_gene "OTTMUSG00000034161.1"; havana_transcript "OTTMUST00000086577.1";
chr10	ENSEMBL_gcm37	exon	58131910	58132061	0.563727528354676	+	.	gene_id "ENSMUSG00000038039.14"; transcript_id "ENSMUSG00000038039.14_tx_3"; exon_id "chr10_58131910_58132061_+"; exonnum "22"; txlen "6617";
chr10	HAVANA	exon	58131922	58132061	0	+	.	gene_id "ENSMUSG00000038039.14"; transcript_id "ENSMUST00000162860.8"; gene_type "protein_coding"; gene_name "Gcc2"; transcript_type "protein_coding"; transcript_name "Gcc2-208"; exon_number 20; exon_id "ENSMUSE00000848726.2"; level 2; protein_id "ENSMUSP00000124152.2"; transcript_support_level "5"; mgi_id "MGI:1917547"; tag "basic"; tag "appris_alternative_2"; havana_gene "OTTMUSG00000034161.1"; havana_transcript "OTTMUST00000086587.1";
chr10	HAVANA	CDS	58131922	58132061	0	+	2	gene_id "ENSMUSG00000038039.14"; transcript_id "ENSMUST00000162860.8"; gene_type "protein_coding"; gene_name "Gcc2"; transcript_type "protein_coding"; transcript_name "Gcc2-208"; exon_number 20; exon_id "ENSMUSE00000848726.2"; level 2; protein_id "ENSMUSP00000124152.2"; transcript_support_level "5"; mgi_id "MGI:1917547"; tag "basic"; tag "appris_alternative_2"; havana_gene "OTTMUSG00000034161.1"; havana_transcript "OTTMUST00000086587.1";
chr10	HAVANA	exon	58134232	58134687	0	+	.	gene_id "ENSMUSG00000038039.14"; transcript_id "ENSMUST00000162965.2"; gene_type "protein_coding"; gene_name "Gcc2"; transcript_type "retained_intron"; transcript_name "Gcc2-209"; exon_number 1; exon_id "ENSMUSE00000849043.2"; level 2; transcript_support_level "1"; mgi_id "MGI:1917547"; havana_gene "OTTMUSG00000034161.1"; havana_transcript "OTTMUST00000086585.1";
chr10	HAVANA	transcript	58134232	58141411	0	+	.	gene_id "ENSMUSG00000038039.14"; transcript_id "ENSMUST00000162965.2"; gene_type "protein_coding"; gene_name "Gcc2"; transcript_type "retained_intron"; transcript_name "Gcc2-209"; level 2; transcript_support_level "1"; mgi_id "MGI:1917547"; havana_gene "OTTMUSG00000034161.1"; havana_transcript "OTTMUST00000086585.1";
chr10	HAVANA	exon	58134486	58134687	0	+	.	gene_id "ENSMUSG00000038039.14"; transcript_id "ENSMUST00000057659.14"; gene_type "protein_coding"; gene_name "Gcc2"; transcript_type "protein_coding"; transcript_name "Gcc2-201"; exon_number 22; exon_id "ENSMUSE00000388673.2"; level 2; protein_id "ENSMUSP00000054033.8"; transcript_support_level "1"; mgi_id "MGI:1917547"; tag "basic"; tag "Ensembl_canonical"; tag "GENCODE_Primary"; tag "appris_alternative_2"; tag "CCDS"; ccdsid "CCDS23859.1"; havana_gene "OTTMUSG00000034161.1"; havana_transcript "OTTMUST00000086576.1";
chr10	HAVANA	CDS	58134486	58134687	0	+	0	gene_id "ENSMUSG00000038039.14"; transcript_id "ENSMUST00000057659.14"; gene_type "protein_coding"; gene_name "Gcc2"; transcript_type "protein_coding"; transcript_name "Gcc2-201"; exon_number 22; exon_id "ENSMUSE00000388673.2"; level 2; protein_id "ENSMUSP00000054033.8"; transcript_support_level "1"; mgi_id "MGI:1917547"; tag "basic"; tag "Ensembl_canonical"; tag "GENCODE_Primary"; tag "appris_alternative_2"; tag "CCDS"; ccdsid "CCDS23859.1"; havana_gene "OTTMUSG00000034161.1"; havana_transcript "OTTMUST00000086576.1";
chr10	HAVANA	exon	58134486	58134687	0	+	.	gene_id "ENSMUSG00000038039.14"; transcript_id "ENSMUST00000162041.8"; gene_type "protein_coding"; gene_name "Gcc2"; transcript_type "protein_coding"; transcript_name "Gcc2-207"; exon_number 22; exon_id "ENSMUSE00000388673.2"; level 2; protein_id "ENSMUSP00000124787.2"; transcript_support_level "1"; mgi_id "MGI:1917547"; tag "basic"; tag "appris_principal_4"; havana_gene "OTTMUSG00000034161.1"; havana_transcript "OTTMUST00000086577.1";
chr10	HAVANA	CDS	58134486	58134687	0	+	0	gene_id "ENSMUSG00000038039.14"; transcript_id "ENSMUST00000162041.8"; gene_type "protein_coding"; gene_name "Gcc2"; transcript_type "protein_coding"; transcript_name "Gcc2-207"; exon_number 22; exon_id "ENSMUSE00000388673.2"; level 2; protein_id "ENSMUSP00000124787.2"; transcript_support_level "1"; mgi_id "MGI:1917547"; tag "basic"; tag "appris_principal_4"; havana_gene "OTTMUSG00000034161.1"; havana_transcript "OTTMUST00000086577.1";
chr10	HAVANA	exon	58134486	58134687	0	+	.	gene_id "ENSMUSG00000038039.14"; transcript_id "ENSMUST00000162860.8"; gene_type "protein_coding"; gene_name "Gcc2"; transcript_type "protein_coding"; transcript_name "Gcc2-208"; exon_number 21; exon_id "ENSMUSE00000388673.2"; level 2; protein_id "ENSMUSP00000124152.2"; transcript_support_level "5"; mgi_id "MGI:1917547"; tag "basic"; tag "appris_alternative_2"; havana_gene "OTTMUSG00000034161.1"; havana_transcript "OTTMUST00000086587.1";
chr10	HAVANA	CDS	58134486	58134687	0	+	0	gene_id "ENSMUSG00000038039.14"; transcript_id "ENSMUST00000162860.8"; gene_type "protein_coding"; gene_name "Gcc2"; transcript_type "protein_coding"; transcript_name "Gcc2-208"; exon_number 21; exon_id "ENSMUSE00000388673.2"; level 2; protein_id "ENSMUSP00000124152.2"; transcript_support_level "5"; mgi_id "MGI:1917547"; tag "basic"; tag "appris_alternative_2"; havana_gene "OTTMUSG00000034161.1"; havana_transcript "OTTMUST00000086587.1";
chr10	ENSEMBL_gcm37	exon	58134486	58134687	0.563727528354676	+	.	gene_id "ENSMUSG00000038039.14"; transcript_id "ENSMUSG00000038039.14_tx_3"; exon_id "chr10_58134486_58134687_+"; exonnum "23"; txlen "6617";
chr10	HAVANA	CDS	58139916	58139983	0	+	2	gene_id "ENSMUSG00000038039.14"; transcript_id "ENSMUST00000057659.14"; gene_type "protein_coding"; gene_name "Gcc2"; transcript_type "protein_coding"; transcript_name "Gcc2-201"; exon_number 23; exon_id "ENSMUSE00000859038.2"; level 2; protein_id "ENSMUSP00000054033.8"; transcript_support_level "1"; mgi_id "MGI:1917547"; tag "basic"; tag "Ensembl_canonical"; tag "GENCODE_Primary"; tag "appris_alternative_2"; tag "CCDS"; ccdsid "CCDS23859.1"; havana_gene "OTTMUSG00000034161.1"; havana_transcript "OTTMUST00000086576.1";
chr10	HAVANA	CDS	58139916	58139983	0	+	2	gene_id "ENSMUSG00000038039.14"; transcript_id "ENSMUST00000162041.8"; gene_type "protein_coding"; gene_name "Gcc2"; transcript_type "protein_coding"; transcript_name "Gcc2-207"; exon_number 23; exon_id "ENSMUSE00000850239.2"; level 2; protein_id "ENSMUSP00000124787.2"; transcript_support_level "1"; mgi_id "MGI:1917547"; tag "basic"; tag "appris_principal_4"; havana_gene "OTTMUSG00000034161.1"; havana_transcript "OTTMUST00000086577.1";
chr10	HAVANA	CDS	58139916	58139983	0	+	2	gene_id "ENSMUSG00000038039.14"; transcript_id "ENSMUST00000162860.8"; gene_type "protein_coding"; gene_name "Gcc2"; transcript_type "protein_coding"; transcript_name "Gcc2-208"; exon_number 22; exon_id "ENSMUSE00000864866.2"; level 2; protein_id "ENSMUSP00000124152.2"; transcript_support_level "5"; mgi_id "MGI:1917547"; tag "basic"; tag "appris_alternative_2"; havana_gene "OTTMUSG00000034161.1"; havana_transcript "OTTMUST00000086587.1";
chr10	HAVANA	exon	58139916	58141064	0	+	.	gene_id "ENSMUSG00000038039.14"; transcript_id "ENSMUST00000162041.8"; gene_type "protein_coding"; gene_name "Gcc2"; transcript_type "protein_coding"; transcript_name "Gcc2-207"; exon_number 23; exon_id "ENSMUSE00000850239.2"; level 2; protein_id "ENSMUSP00000124787.2"; transcript_support_level "1"; mgi_id "MGI:1917547"; tag "basic"; tag "appris_principal_4"; havana_gene "OTTMUSG00000034161.1"; havana_transcript "OTTMUST00000086577.1";
chr10	HAVANA	exon	58139916	58141411	0	+	.	gene_id "ENSMUSG00000038039.14"; transcript_id "ENSMUST00000162965.2"; gene_type "protein_coding"; gene_name "Gcc2"; transcript_type "retained_intron"; transcript_name "Gcc2-209"; exon_number 2; exon_id "ENSMUSE00000360723.7"; level 2; transcript_support_level "1"; mgi_id "MGI:1917547"; havana_gene "OTTMUSG00000034161.1"; havana_transcript "OTTMUST00000086585.1";
chr10	ENSEMBL_gcm37	exon	58139916	58141411	0.563727528354676	+	.	gene_id "ENSMUSG00000038039.14"; transcript_id "ENSMUSG00000038039.14_tx_3"; exon_id "chr10_58139916_58141411_+"; exonnum "24"; txlen "6617";
chr10	HAVANA	exon	58139916	58141413	0	+	.	gene_id "ENSMUSG00000038039.14"; transcript_id "ENSMUST00000162860.8"; gene_type "protein_coding"; gene_name "Gcc2"; transcript_type "protein_coding"; transcript_name "Gcc2-208"; exon_number 22; exon_id "ENSMUSE00000864866.2"; level 2; protein_id "ENSMUSP00000124152.2"; transcript_support_level "5"; mgi_id "MGI:1917547"; tag "basic"; tag "appris_alternative_2"; havana_gene "OTTMUSG00000034161.1"; havana_transcript "OTTMUST00000086587.1";
chr10	HAVANA	exon	58139916	58141421	0	+	.	gene_id "ENSMUSG00000038039.14"; transcript_id "ENSMUST00000057659.14"; gene_type "protein_coding"; gene_name "Gcc2"; transcript_type "protein_coding"; transcript_name "Gcc2-201"; exon_number 23; exon_id "ENSMUSE00000859038.2"; level 2; protein_id "ENSMUSP00000054033.8"; transcript_support_level "1"; mgi_id "MGI:1917547"; tag "basic"; tag "Ensembl_canonical"; tag "GENCODE_Primary"; tag "appris_alternative_2"; tag "CCDS"; ccdsid "CCDS23859.1"; havana_gene "OTTMUSG00000034161.1"; havana_transcript "OTTMUST00000086576.1";
chr10	HAVANA	stop_codon	58139984	58139986	0	+	0	gene_id "ENSMUSG00000038039.14"; transcript_id "ENSMUST00000057659.14"; gene_type "protein_coding"; gene_name "Gcc2"; transcript_type "protein_coding"; transcript_name "Gcc2-201"; exon_number 23; exon_id "ENSMUSE00000859038.2"; level 2; protein_id "ENSMUSP00000054033.8"; transcript_support_level "1"; mgi_id "MGI:1917547"; tag "basic"; tag "Ensembl_canonical"; tag "GENCODE_Primary"; tag "appris_alternative_2"; tag "CCDS"; ccdsid "CCDS23859.1"; havana_gene "OTTMUSG00000034161.1"; havana_transcript "OTTMUST00000086576.1";
chr10	HAVANA	stop_codon	58139984	58139986	0	+	0	gene_id "ENSMUSG00000038039.14"; transcript_id "ENSMUST00000162041.8"; gene_type "protein_coding"; gene_name "Gcc2"; transcript_type "protein_coding"; transcript_name "Gcc2-207"; exon_number 23; exon_id "ENSMUSE00000850239.2"; level 2; protein_id "ENSMUSP00000124787.2"; transcript_support_level "1"; mgi_id "MGI:1917547"; tag "basic"; tag "appris_principal_4"; havana_gene "OTTMUSG00000034161.1"; havana_transcript "OTTMUST00000086577.1";
chr10	HAVANA	stop_codon	58139984	58139986	0	+	0	gene_id "ENSMUSG00000038039.14"; transcript_id "ENSMUST00000162860.8"; gene_type "protein_coding"; gene_name "Gcc2"; transcript_type "protein_coding"; transcript_name "Gcc2-208"; exon_number 22; exon_id "ENSMUSE00000864866.2"; level 2; protein_id "ENSMUSP00000124152.2"; transcript_support_level "5"; mgi_id "MGI:1917547"; tag "basic"; tag "appris_alternative_2"; havana_gene "OTTMUSG00000034161.1"; havana_transcript "OTTMUST00000086587.1";
chr10	HAVANA	UTR	58139984	58141064	0	+	.	gene_id "ENSMUSG00000038039.14"; transcript_id "ENSMUST00000162041.8"; gene_type "protein_coding"; gene_name "Gcc2"; transcript_type "protein_coding"; transcript_name "Gcc2-207"; exon_number 23; exon_id "ENSMUSE00000850239.2"; level 2; protein_id "ENSMUSP00000124787.2"; transcript_support_level "1"; mgi_id "MGI:1917547"; tag "basic"; tag "appris_principal_4"; havana_gene "OTTMUSG00000034161.1"; havana_transcript "OTTMUST00000086577.1";
chr10	HAVANA	UTR	58139984	58141413	0	+	.	gene_id "ENSMUSG00000038039.14"; transcript_id "ENSMUST00000162860.8"; gene_type "protein_coding"; gene_name "Gcc2"; transcript_type "protein_coding"; transcript_name "Gcc2-208"; exon_number 22; exon_id "ENSMUSE00000864866.2"; level 2; protein_id "ENSMUSP00000124152.2"; transcript_support_level "5"; mgi_id "MGI:1917547"; tag "basic"; tag "appris_alternative_2"; havana_gene "OTTMUSG00000034161.1"; havana_transcript "OTTMUST00000086587.1";
chr10	HAVANA	UTR	58139984	58141421	0	+	.	gene_id "ENSMUSG00000038039.14"; transcript_id "ENSMUST00000057659.14"; gene_type "protein_coding"; gene_name "Gcc2"; transcript_type "protein_coding"; transcript_name "Gcc2-201"; exon_number 23; exon_id "ENSMUSE00000859038.2"; level 2; protein_id "ENSMUSP00000054033.8"; transcript_support_level "1"; mgi_id "MGI:1917547"; tag "basic"; tag "Ensembl_canonical"; tag "GENCODE_Primary"; tag "appris_alternative_2"; tag "CCDS"; ccdsid "CCDS23859.1"; havana_gene "OTTMUSG00000034161.1"; havana_transcript "OTTMUST00000086576.1";
chr10	sragcm37_mid	exon	58144301	58144459	0.115311453844331	+	.	gene_id "sragcm37_gene_625"; transcript_id "sragcm37_gene_625_tx_1"; exon_id "chr10_58144301_58144459_+"; exonnum "1"; txlen "713";
chr10	sragcm37_mid	exon	58144301	58144459	0.110471739540646	+	.	gene_id "sragcm37_gene_625"; transcript_id "sragcm37_gene_625_tx_2"; exon_id "chr10_58144301_58144459_+"; exonnum "1"; txlen "665";
chr10	sragcm37_mid	exon	58144301	58144459	0.082695987884712	+	.	gene_id "sragcm37_gene_625"; transcript_id "sragcm37_gene_625_tx_3"; exon_id "chr10_58144301_58144459_+"; exonnum "1"; txlen "556";
chr10	sragcm37_mid	exon	58144301	58144459	0.026513217489755	+	.	gene_id "sragcm37_gene_625"; transcript_id "sragcm37_gene_625_tx_5"; exon_id "chr10_58144301_58144459_+"; exonnum "1"; txlen "956";
chr10	sragcm37_mid	exon	58146279	58146521	0.110471739540646	+	.	gene_id "sragcm37_gene_625"; transcript_id "sragcm37_gene_625_tx_2"; exon_id "chr10_58146279_58146521_+"; exonnum "2"; txlen "665";
chr10	sragcm37_mid	exon	58146279	58146521	0.082695987884712	+	.	gene_id "sragcm37_gene_625"; transcript_id "sragcm37_gene_625_tx_3"; exon_id "chr10_58146279_58146521_+"; exonnum "2"; txlen "556";
chr10	sragcm37_mid	exon	58146279	58146521	0.026513217489755	+	.	gene_id "sragcm37_gene_625"; transcript_id "sragcm37_gene_625_tx_5"; exon_id "chr10_58146279_58146521_+"; exonnum "2"; txlen "956";
chr10	sragcm37_mid	exon	58147870	58147978	0.110471739540646	+	.	gene_id "sragcm37_gene_625"; transcript_id "sragcm37_gene_625_tx_2"; exon_id "chr10_58147870_58147978_+"; exonnum "3"; txlen "665";
chr10	sragcm37_ss	exon	58148077	58148230	0.110471739540646	+	.	gene_id "sragcm37_gene_625"; transcript_id "sragcm37_gene_625_tx_2"; exon_id "chr10_58148077_58148230_+"; exonnum "4"; txlen "665";
chr10	sragcm37_ss	exon	58148077	58148230	0.082695987884712	+	.	gene_id "sragcm37_gene_625"; transcript_id "sragcm37_gene_625_tx_3"; exon_id "chr10_58148077_58148230_+"; exonnum "3"; txlen "556";
chr10	sragcm37_mid	exon	58156213	58156287	0.115311453844331	+	.	gene_id "sragcm37_gene_625"; transcript_id "sragcm37_gene_625_tx_1"; exon_id "chr10_58156213_58156287_+"; exonnum "2"; txlen "713";
chr10	sragcm37_mid	exon	58156213	58156287	0.026513217489755	+	.	gene_id "sragcm37_gene_625"; transcript_id "sragcm37_gene_625_tx_5"; exon_id "chr10_58156213_58156287_+"; exonnum "3"; txlen "956";
chr10	sragcm37_mid	exon	58157305	58157401	0.115311453844331	+	.	gene_id "sragcm37_gene_625"; transcript_id "sragcm37_gene_625_tx_1"; exon_id "chr10_58157305_58157401_+"; exonnum "3"; txlen "713";
chr10	sragcm37_mid	exon	58157305	58157401	0.026513217489755	+	.	gene_id "sragcm37_gene_625"; transcript_id "sragcm37_gene_625_tx_5"; exon_id "chr10_58157305_58157401_+"; exonnum "4"; txlen "956";
chr10	sragcm37_ss	exon	58158577	58158958	0.115311453844331	+	.	gene_id "sragcm37_gene_625"; transcript_id "sragcm37_gene_625_tx_1"; exon_id "chr10_58158577_58158958_+"; exonnum "4"; txlen "713";
chr10	sragcm37_ss	exon	58158577	58158958	0.026513217489755	+	.	gene_id "sragcm37_gene_625"; transcript_id "sragcm37_gene_625_tx_5"; exon_id "chr10_58158577_58158958_+"; exonnum "5"; txlen "956";
chr10	HAVANA	UTR	58159288	58159477	0	+	.	gene_id "ENSMUSG00000019920.19"; transcript_id "ENSMUST00000020078.14"; gene_type "protein_coding"; gene_name "Lims1"; transcript_type "protein_coding"; transcript_name "Lims1-202"; exon_number 1; exon_id "ENSMUSE00000643403.3"; level 2; protein_id "ENSMUSP00000020078.7"; transcript_support_level "1"; mgi_id "MGI:1195263"; tag "basic"; tag "CCDS"; ccdsid "CCDS23860.1"; havana_gene "OTTMUSG00000024823.1"; havana_transcript "OTTMUST00000061126.1";
chr10	HAVANA	exon	58159288	58159509	0	+	.	gene_id "ENSMUSG00000019920.19"; transcript_id "ENSMUST00000020078.14"; gene_type "protein_coding"; gene_name "Lims1"; transcript_type "protein_coding"; transcript_name "Lims1-202"; exon_number 1; exon_id "ENSMUSE00000643403.3"; level 2; protein_id "ENSMUSP00000020078.7"; transcript_support_level "1"; mgi_id "MGI:1195263"; tag "basic"; tag "CCDS"; ccdsid "CCDS23860.1"; havana_gene "OTTMUSG00000024823.1"; havana_transcript "OTTMUST00000061126.1";
chr10	ENSEMBL_gcm37	exon	58159288	58159509	97.0472696007976	+	.	gene_id "ENSMUSG00000019920.19"; transcript_id "ENSMUSG00000019920.19_tx_5"; exon_id "chr10_58159288_58159509_+"; exonnum "1"; txlen "1489";
chr10	ENSEMBL_gcm37	exon	58159288	58159509	1.49264808530791	+	.	gene_id "ENSMUSG00000019920.19"; transcript_id "ENSMUSG00000019920.19_tx_7"; exon_id "chr10_58159288_58159509_+"; exonnum "1"; txlen "1494";
chr10	HAVANA	gene	58159288	58260513	0	+	.	gene_id "ENSMUSG00000019920.19"; gene_type "protein_coding"; gene_name "Lims1"; level 2; mgi_id "MGI:1195263"; havana_gene "OTTMUSG00000024823.1";
chr10	HAVANA	transcript	58159288	58260513	0	+	.	gene_id "ENSMUSG00000019920.19"; transcript_id "ENSMUST00000020078.14"; gene_type "protein_coding"; gene_name "Lims1"; transcript_type "protein_coding"; transcript_name "Lims1-202"; level 2; protein_id "ENSMUSP00000020078.7"; transcript_support_level "1"; mgi_id "MGI:1195263"; tag "basic"; tag "CCDS"; ccdsid "CCDS23860.1"; havana_gene "OTTMUSG00000024823.1"; havana_transcript "OTTMUST00000061126.1";
chr10	HAVANA	start_codon	58159478	58159480	0	+	0	gene_id "ENSMUSG00000019920.19"; transcript_id "ENSMUST00000020078.14"; gene_type "protein_coding"; gene_name "Lims1"; transcript_type "protein_coding"; transcript_name "Lims1-202"; exon_number 1; exon_id "ENSMUSE00000643403.3"; level 2; protein_id "ENSMUSP00000020078.7"; transcript_support_level "1"; mgi_id "MGI:1195263"; tag "basic"; tag "CCDS"; ccdsid "CCDS23860.1"; havana_gene "OTTMUSG00000024823.1"; havana_transcript "OTTMUST00000061126.1";
chr10	HAVANA	CDS	58159478	58159509	0	+	0	gene_id "ENSMUSG00000019920.19"; transcript_id "ENSMUST00000020078.14"; gene_type "protein_coding"; gene_name "Lims1"; transcript_type "protein_coding"; transcript_name "Lims1-202"; exon_number 1; exon_id "ENSMUSE00000643403.3"; level 2; protein_id "ENSMUSP00000020078.7"; transcript_support_level "1"; mgi_id "MGI:1195263"; tag "basic"; tag "CCDS"; ccdsid "CCDS23860.1"; havana_gene "OTTMUSG00000024823.1"; havana_transcript "OTTMUST00000061126.1";
chr10	sragcm37_mid	exon	58186869	58186922	1.49264808530791	+	.	gene_id "ENSMUSG00000019920.19"; transcript_id "ENSMUSG00000019920.19_tx_7"; exon_id "chr10_58186869_58186922_+"; exonnum "2"; txlen "1494";
chr10	sragcm37_es	exon	58187744	58188019	246.868558840855	+	.	gene_id "ENSMUSG00000019920.19"; transcript_id "ENSMUSG00000019920.19_tx_2"; exon_id "chr10_58187744_58188019_+"; exonnum "1"; txlen "1354";
chr10	HAVANA	UTR	58207276	58207414	0	+	.	gene_id "ENSMUSG00000019920.19"; transcript_id "ENSMUST00000238939.2"; gene_type "protein_coding"; gene_name "Lims1"; transcript_type "protein_coding"; transcript_name "Lims1-206"; exon_number 1; exon_id "ENSMUSE00001465650.2"; level 2; protein_id "ENSMUSP00000158997.2"; mgi_id "MGI:1195263"; tag "basic"; tag "appris_alternative_1"; havana_gene "OTTMUSG00000024823.1"; havana_transcript "OTTMUST00000181823.1";
chr10	HAVANA	exon	58207276	58207521	0	+	.	gene_id "ENSMUSG00000019920.19"; transcript_id "ENSMUST00000238939.2"; gene_type "protein_coding"; gene_name "Lims1"; transcript_type "protein_coding"; transcript_name "Lims1-206"; exon_number 1; exon_id "ENSMUSE00001465650.2"; level 2; protein_id "ENSMUSP00000158997.2"; mgi_id "MGI:1195263"; tag "basic"; tag "appris_alternative_1"; havana_gene "OTTMUSG00000024823.1"; havana_transcript "OTTMUST00000181823.1";
chr10	HAVANA	transcript	58207276	58260513	0	+	.	gene_id "ENSMUSG00000019920.19"; transcript_id "ENSMUST00000238939.2"; gene_type "protein_coding"; gene_name "Lims1"; transcript_type "protein_coding"; transcript_name "Lims1-206"; level 2; protein_id "ENSMUSP00000158997.2"; mgi_id "MGI:1195263"; tag "basic"; tag "appris_alternative_1"; havana_gene "OTTMUSG00000024823.1"; havana_transcript "OTTMUST00000181823.1";
chr10	HAVANA	start_codon	58207415	58207417	0	+	0	gene_id "ENSMUSG00000019920.19"; transcript_id "ENSMUST00000238939.2"; gene_type "protein_coding"; gene_name "Lims1"; transcript_type "protein_coding"; transcript_name "Lims1-206"; exon_number 1; exon_id "ENSMUSE00001465650.2"; level 2; protein_id "ENSMUSP00000158997.2"; mgi_id "MGI:1195263"; tag "basic"; tag "appris_alternative_1"; havana_gene "OTTMUSG00000024823.1"; havana_transcript "OTTMUST00000181823.1";
chr10	HAVANA	CDS	58207415	58207521	0	+	0	gene_id "ENSMUSG00000019920.19"; transcript_id "ENSMUST00000238939.2"; gene_type "protein_coding"; gene_name "Lims1"; transcript_type "protein_coding"; transcript_name "Lims1-206"; exon_number 1; exon_id "ENSMUSE00001465650.2"; level 2; protein_id "ENSMUSP00000158997.2"; mgi_id "MGI:1195263"; tag "basic"; tag "appris_alternative_1"; havana_gene "OTTMUSG00000024823.1"; havana_transcript "OTTMUST00000181823.1";
chr10	HAVANA	UTR	58230195	58230240	0	+	.	gene_id "ENSMUSG00000019920.19"; transcript_id "ENSMUST00000020077.11"; gene_type "protein_coding"; gene_name "Lims1"; transcript_type "protein_coding"; transcript_name "Lims1-201"; exon_number 1; exon_id "ENSMUSE00000099137.4"; level 2; protein_id "ENSMUSP00000020077.4"; transcript_support_level "1"; mgi_id "MGI:1195263"; tag "basic"; tag "Ensembl_canonical"; tag "GENCODE_Primary"; tag "CCDS"; ccdsid "CCDS56703.1"; havana_gene "OTTMUSG00000024823.1"; havana_transcript "OTTMUST00000061127.1";
chr10	HAVANA	exon	58230195	58230422	0	+	.	gene_id "ENSMUSG00000019920.19"; transcript_id "ENSMUST00000020077.11"; gene_type "protein_coding"; gene_name "Lims1"; transcript_type "protein_coding"; transcript_name "Lims1-201"; exon_number 1; exon_id "ENSMUSE00000099137.4"; level 2; protein_id "ENSMUSP00000020077.4"; transcript_support_level "1"; mgi_id "MGI:1195263"; tag "basic"; tag "Ensembl_canonical"; tag "GENCODE_Primary"; tag "CCDS"; ccdsid "CCDS56703.1"; havana_gene "OTTMUSG00000024823.1"; havana_transcript "OTTMUST00000061127.1";
chr10	HAVANA	transcript	58230195	58257605	0	+	.	gene_id "ENSMUSG00000019920.19"; transcript_id "ENSMUST00000020077.11"; gene_type "protein_coding"; gene_name "Lims1"; transcript_type "protein_coding"; transcript_name "Lims1-201"; level 2; protein_id "ENSMUSP00000020077.4"; transcript_support_level "1"; mgi_id "MGI:1195263"; tag "basic"; tag "Ensembl_canonical"; tag "GENCODE_Primary"; tag "CCDS"; ccdsid "CCDS56703.1"; havana_gene "OTTMUSG00000024823.1"; havana_transcript "OTTMUST00000061127.1";
chr10	HAVANA	UTR	58230210	58230240	0	+	.	gene_id "ENSMUSG00000019920.19"; transcript_id "ENSMUST00000105468.2"; gene_type "protein_coding"; gene_name "Lims1"; transcript_type "protein_coding"; transcript_name "Lims1-203"; exon_number 1; exon_id "ENSMUSE00000666363.2"; level 2; protein_id "ENSMUSP00000101108.2"; transcript_support_level "1"; mgi_id "MGI:1195263"; tag "basic"; tag "appris_principal_3"; tag "CCDS"; ccdsid "CCDS83697.1"; havana_gene "OTTMUSG00000024823.1"; havana_transcript "OTTMUST00000061128.1";
chr10	HAVANA	exon	58230210	58230422	0	+	.	gene_id "ENSMUSG00000019920.19"; transcript_id "ENSMUST00000105468.2"; gene_type "protein_coding"; gene_name "Lims1"; transcript_type "protein_coding"; transcript_name "Lims1-203"; exon_number 1; exon_id "ENSMUSE00000666363.2"; level 2; protein_id "ENSMUSP00000101108.2"; transcript_support_level "1"; mgi_id "MGI:1195263"; tag "basic"; tag "appris_principal_3"; tag "CCDS"; ccdsid "CCDS83697.1"; havana_gene "OTTMUSG00000024823.1"; havana_transcript "OTTMUST00000061128.1";
chr10	ENSEMBL_gcm37	exon	58230210	58230422	76.5065226111826	+	.	gene_id "ENSMUSG00000019920.19"; transcript_id "ENSMUSG00000019920.19_tx_6"; exon_id "chr10_58230210_58230422_+"; exonnum "1"; txlen "1480";
chr10	HAVANA	transcript	58230210	58257400	0	+	.	gene_id "ENSMUSG00000019920.19"; transcript_id "ENSMUST00000105468.2"; gene_type "protein_coding"; gene_name "Lims1"; transcript_type "protein_coding"; transcript_name "Lims1-203"; level 2; protein_id "ENSMUSP00000101108.2"; transcript_support_level "1"; mgi_id "MGI:1195263"; tag "basic"; tag "appris_principal_3"; tag "CCDS"; ccdsid "CCDS83697.1"; havana_gene "OTTMUSG00000024823.1"; havana_transcript "OTTMUST00000061128.1";
chr10	HAVANA	start_codon	58230241	58230243	0	+	0	gene_id "ENSMUSG00000019920.19"; transcript_id "ENSMUST00000020077.11"; gene_type "protein_coding"; gene_name "Lims1"; transcript_type "protein_coding"; transcript_name "Lims1-201"; exon_number 1; exon_id "ENSMUSE00000099137.4"; level 2; protein_id "ENSMUSP00000020077.4"; transcript_support_level "1"; mgi_id "MGI:1195263"; tag "basic"; tag "Ensembl_canonical"; tag "GENCODE_Primary"; tag "CCDS"; ccdsid "CCDS56703.1"; havana_gene "OTTMUSG00000024823.1"; havana_transcript "OTTMUST00000061127.1";
chr10	HAVANA	start_codon	58230241	58230243	0	+	0	gene_id "ENSMUSG00000019920.19"; transcript_id "ENSMUST00000105468.2"; gene_type "protein_coding"; gene_name "Lims1"; transcript_type "protein_coding"; transcript_name "Lims1-203"; exon_number 1; exon_id "ENSMUSE00000666363.2"; level 2; protein_id "ENSMUSP00000101108.2"; transcript_support_level "1"; mgi_id "MGI:1195263"; tag "basic"; tag "appris_principal_3"; tag "CCDS"; ccdsid "CCDS83697.1"; havana_gene "OTTMUSG00000024823.1"; havana_transcript "OTTMUST00000061128.1";
chr10	HAVANA	CDS	58230241	58230422	0	+	0	gene_id "ENSMUSG00000019920.19"; transcript_id "ENSMUST00000020077.11"; gene_type "protein_coding"; gene_name "Lims1"; transcript_type "protein_coding"; transcript_name "Lims1-201"; exon_number 1; exon_id "ENSMUSE00000099137.4"; level 2; protein_id "ENSMUSP00000020077.4"; transcript_support_level "1"; mgi_id "MGI:1195263"; tag "basic"; tag "Ensembl_canonical"; tag "GENCODE_Primary"; tag "CCDS"; ccdsid "CCDS56703.1"; havana_gene "OTTMUSG00000024823.1"; havana_transcript "OTTMUST00000061127.1";
chr10	HAVANA	CDS	58230241	58230422	0	+	0	gene_id "ENSMUSG00000019920.19"; transcript_id "ENSMUST00000105468.2"; gene_type "protein_coding"; gene_name "Lims1"; transcript_type "protein_coding"; transcript_name "Lims1-203"; exon_number 1; exon_id "ENSMUSE00000666363.2"; level 2; protein_id "ENSMUSP00000101108.2"; transcript_support_level "1"; mgi_id "MGI:1195263"; tag "basic"; tag "appris_principal_3"; tag "CCDS"; ccdsid "CCDS83697.1"; havana_gene "OTTMUSG00000024823.1"; havana_transcript "OTTMUST00000061128.1";
chr10	HAVANA	exon	58234843	58235002	0	+	.	gene_id "ENSMUSG00000019920.19"; transcript_id "ENSMUST00000020078.14"; gene_type "protein_coding"; gene_name "Lims1"; transcript_type "protein_coding"; transcript_name "Lims1-202"; exon_number 2; exon_id "ENSMUSE00001092576.2"; level 2; protein_id "ENSMUSP00000020078.7"; transcript_support_level "1"; mgi_id "MGI:1195263"; tag "basic"; tag "CCDS"; ccdsid "CCDS23860.1"; havana_gene "OTTMUSG00000024823.1"; havana_transcript "OTTMUST00000061126.1";
chr10	HAVANA	CDS	58234843	58235002	0	+	1	gene_id "ENSMUSG00000019920.19"; transcript_id "ENSMUST00000020078.14"; gene_type "protein_coding"; gene_name "Lims1"; transcript_type "protein_coding"; transcript_name "Lims1-202"; exon_number 2; exon_id "ENSMUSE00001092576.2"; level 2; protein_id "ENSMUSP00000020078.7"; transcript_support_level "1"; mgi_id "MGI:1195263"; tag "basic"; tag "CCDS"; ccdsid "CCDS23860.1"; havana_gene "OTTMUSG00000024823.1"; havana_transcript "OTTMUST00000061126.1";
chr10	HAVANA	exon	58234843	58235002	0	+	.	gene_id "ENSMUSG00000019920.19"; transcript_id "ENSMUST00000238939.2"; gene_type "protein_coding"; gene_name "Lims1"; transcript_type "protein_coding"; transcript_name "Lims1-206"; exon_number 2; exon_id "ENSMUSE00001092576.2"; level 2; protein_id "ENSMUSP00000158997.2"; mgi_id "MGI:1195263"; tag "basic"; tag "appris_alternative_1"; havana_gene "OTTMUSG00000024823.1"; havana_transcript "OTTMUST00000181823.1";
chr10	HAVANA	CDS	58234843	58235002	0	+	1	gene_id "ENSMUSG00000019920.19"; transcript_id "ENSMUST00000238939.2"; gene_type "protein_coding"; gene_name "Lims1"; transcript_type "protein_coding"; transcript_name "Lims1-206"; exon_number 2; exon_id "ENSMUSE00001092576.2"; level 2; protein_id "ENSMUSP00000158997.2"; mgi_id "MGI:1195263"; tag "basic"; tag "appris_alternative_1"; havana_gene "OTTMUSG00000024823.1"; havana_transcript "OTTMUST00000181823.1";
chr10	HAVANA	exon	58234843	58235002	0	+	.	gene_id "ENSMUSG00000019920.19"; transcript_id "ENSMUST00000020077.11"; gene_type "protein_coding"; gene_name "Lims1"; transcript_type "protein_coding"; transcript_name "Lims1-201"; exon_number 2; exon_id "ENSMUSE00001092576.2"; level 2; protein_id "ENSMUSP00000020077.4"; transcript_support_level "1"; mgi_id "MGI:1195263"; tag "basic"; tag "Ensembl_canonical"; tag "GENCODE_Primary"; tag "CCDS"; ccdsid "CCDS56703.1"; havana_gene "OTTMUSG00000024823.1"; havana_transcript "OTTMUST00000061127.1";
chr10	HAVANA	CDS	58234843	58235002	0	+	1	gene_id "ENSMUSG00000019920.19"; transcript_id "ENSMUST00000020077.11"; gene_type "protein_coding"; gene_name "Lims1"; transcript_type "protein_coding"; transcript_name "Lims1-201"; exon_number 2; exon_id "ENSMUSE00001092576.2"; level 2; protein_id "ENSMUSP00000020077.4"; transcript_support_level "1"; mgi_id "MGI:1195263"; tag "basic"; tag "Ensembl_canonical"; tag "GENCODE_Primary"; tag "CCDS"; ccdsid "CCDS56703.1"; havana_gene "OTTMUSG00000024823.1"; havana_transcript "OTTMUST00000061127.1";
chr10	HAVANA	exon	58234843	58235002	0	+	.	gene_id "ENSMUSG00000019920.19"; transcript_id "ENSMUST00000105468.2"; gene_type "protein_coding"; gene_name "Lims1"; transcript_type "protein_coding"; transcript_name "Lims1-203"; exon_number 2; exon_id "ENSMUSE00001092576.2"; level 2; protein_id "ENSMUSP00000101108.2"; transcript_support_level "1"; mgi_id "MGI:1195263"; tag "basic"; tag "appris_principal_3"; tag "CCDS"; ccdsid "CCDS83697.1"; havana_gene "OTTMUSG00000024823.1"; havana_transcript "OTTMUST00000061128.1";
chr10	HAVANA	CDS	58234843	58235002	0	+	1	gene_id "ENSMUSG00000019920.19"; transcript_id "ENSMUST00000105468.2"; gene_type "protein_coding"; gene_name "Lims1"; transcript_type "protein_coding"; transcript_name "Lims1-203"; exon_number 2; exon_id "ENSMUSE00001092576.2"; level 2; protein_id "ENSMUSP00000101108.2"; transcript_support_level "1"; mgi_id "MGI:1195263"; tag "basic"; tag "appris_principal_3"; tag "CCDS"; ccdsid "CCDS83697.1"; havana_gene "OTTMUSG00000024823.1"; havana_transcript "OTTMUST00000061128.1";
chr10	ENSEMBL_gcm37	exon	58234843	58235002	246.868558840855	+	.	gene_id "ENSMUSG00000019920.19"; transcript_id "ENSMUSG00000019920.19_tx_2"; exon_id "chr10_58234843_58235002_+"; exonnum "2"; txlen "1354";
chr10	ENSEMBL_gcm37	exon	58234843	58235002	97.0472696007976	+	.	gene_id "ENSMUSG00000019920.19"; transcript_id "ENSMUSG00000019920.19_tx_5"; exon_id "chr10_58234843_58235002_+"; exonnum "2"; txlen "1489";
chr10	ENSEMBL_gcm37	exon	58234843	58235002	76.5065226111826	+	.	gene_id "ENSMUSG00000019920.19"; transcript_id "ENSMUSG00000019920.19_tx_6"; exon_id "chr10_58234843_58235002_+"; exonnum "2"; txlen "1480";
chr10	ENSEMBL_gcm37	exon	58234843	58235002	1.49264808530791	+	.	gene_id "ENSMUSG00000019920.19"; transcript_id "ENSMUSG00000019920.19_tx_7"; exon_id "chr10_58234843_58235002_+"; exonnum "3"; txlen "1494";
chr10	HAVANA	exon	58243879	58243958	0	+	.	gene_id "ENSMUSG00000019920.19"; transcript_id "ENSMUST00000124312.2"; gene_type "protein_coding"; gene_name "Lims1"; transcript_type "protein_coding_CDS_not_defined"; transcript_name "Lims1-204"; exon_number 1; exon_id "ENSMUSE00000841626.2"; level 2; transcript_support_level "3"; mgi_id "MGI:1195263"; havana_gene "OTTMUSG00000024823.1"; havana_transcript "OTTMUST00000061129.1";
chr10	HAVANA	transcript	58243879	58246158	0	+	.	gene_id "ENSMUSG00000019920.19"; transcript_id "ENSMUST00000124312.2"; gene_type "protein_coding"; gene_name "Lims1"; transcript_type "protein_coding_CDS_not_defined"; transcript_name "Lims1-204"; level 2; transcript_support_level "3"; mgi_id "MGI:1195263"; havana_gene "OTTMUSG00000024823.1"; havana_transcript "OTTMUST00000061129.1";
chr10	HAVANA	exon	58243892	58243958	0	+	.	gene_id "ENSMUSG00000019920.19"; transcript_id "ENSMUST00000020078.14"; gene_type "protein_coding"; gene_name "Lims1"; transcript_type "protein_coding"; transcript_name "Lims1-202"; exon_number 3; exon_id "ENSMUSE00000099141.4"; level 2; protein_id "ENSMUSP00000020078.7"; transcript_support_level "1"; mgi_id "MGI:1195263"; tag "basic"; tag "CCDS"; ccdsid "CCDS23860.1"; havana_gene "OTTMUSG00000024823.1"; havana_transcript "OTTMUST00000061126.1";
chr10	HAVANA	CDS	58243892	58243958	0	+	0	gene_id "ENSMUSG00000019920.19"; transcript_id "ENSMUST00000020078.14"; gene_type "protein_coding"; gene_name "Lims1"; transcript_type "protein_coding"; transcript_name "Lims1-202"; exon_number 3; exon_id "ENSMUSE00000099141.4"; level 2; protein_id "ENSMUSP00000020078.7"; transcript_support_level "1"; mgi_id "MGI:1195263"; tag "basic"; tag "CCDS"; ccdsid "CCDS23860.1"; havana_gene "OTTMUSG00000024823.1"; havana_transcript "OTTMUST00000061126.1";
chr10	HAVANA	exon	58243892	58243958	0	+	.	gene_id "ENSMUSG00000019920.19"; transcript_id "ENSMUST00000238939.2"; gene_type "protein_coding"; gene_name "Lims1"; transcript_type "protein_coding"; transcript_name "Lims1-206"; exon_number 3; exon_id "ENSMUSE00000099141.4"; level 2; protein_id "ENSMUSP00000158997.2"; mgi_id "MGI:1195263"; tag "basic"; tag "appris_alternative_1"; havana_gene "OTTMUSG00000024823.1"; havana_transcript "OTTMUST00000181823.1";
chr10	HAVANA	CDS	58243892	58243958	0	+	0	gene_id "ENSMUSG00000019920.19"; transcript_id "ENSMUST00000238939.2"; gene_type "protein_coding"; gene_name "Lims1"; transcript_type "protein_coding"; transcript_name "Lims1-206"; exon_number 3; exon_id "ENSMUSE00000099141.4"; level 2; protein_id "ENSMUSP00000158997.2"; mgi_id "MGI:1195263"; tag "basic"; tag "appris_alternative_1"; havana_gene "OTTMUSG00000024823.1"; havana_transcript "OTTMUST00000181823.1";
chr10	HAVANA	exon	58243892	58243958	0	+	.	gene_id "ENSMUSG00000019920.19"; transcript_id "ENSMUST00000020077.11"; gene_type "protein_coding"; gene_name "Lims1"; transcript_type "protein_coding"; transcript_name "Lims1-201"; exon_number 3; exon_id "ENSMUSE00000099141.4"; level 2; protein_id "ENSMUSP00000020077.4"; transcript_support_level "1"; mgi_id "MGI:1195263"; tag "basic"; tag "Ensembl_canonical"; tag "GENCODE_Primary"; tag "CCDS"; ccdsid "CCDS56703.1"; havana_gene "OTTMUSG00000024823.1"; havana_transcript "OTTMUST00000061127.1";
chr10	HAVANA	CDS	58243892	58243958	0	+	0	gene_id "ENSMUSG00000019920.19"; transcript_id "ENSMUST00000020077.11"; gene_type "protein_coding"; gene_name "Lims1"; transcript_type "protein_coding"; transcript_name "Lims1-201"; exon_number 3; exon_id "ENSMUSE00000099141.4"; level 2; protein_id "ENSMUSP00000020077.4"; transcript_support_level "1"; mgi_id "MGI:1195263"; tag "basic"; tag "Ensembl_canonical"; tag "GENCODE_Primary"; tag "CCDS"; ccdsid "CCDS56703.1"; havana_gene "OTTMUSG00000024823.1"; havana_transcript "OTTMUST00000061127.1";
chr10	HAVANA	exon	58243892	58243958	0	+	.	gene_id "ENSMUSG00000019920.19"; transcript_id "ENSMUST00000105468.2"; gene_type "protein_coding"; gene_name "Lims1"; transcript_type "protein_coding"; transcript_name "Lims1-203"; exon_number 3; exon_id "ENSMUSE00000099141.4"; level 2; protein_id "ENSMUSP00000101108.2"; transcript_support_level "1"; mgi_id "MGI:1195263"; tag "basic"; tag "appris_principal_3"; tag "CCDS"; ccdsid "CCDS83697.1"; havana_gene "OTTMUSG00000024823.1"; havana_transcript "OTTMUST00000061128.1";
chr10	HAVANA	CDS	58243892	58243958	0	+	0	gene_id "ENSMUSG00000019920.19"; transcript_id "ENSMUST00000105468.2"; gene_type "protein_coding"; gene_name "Lims1"; transcript_type "protein_coding"; transcript_name "Lims1-203"; exon_number 3; exon_id "ENSMUSE00000099141.4"; level 2; protein_id "ENSMUSP00000101108.2"; transcript_support_level "1"; mgi_id "MGI:1195263"; tag "basic"; tag "appris_principal_3"; tag "CCDS"; ccdsid "CCDS83697.1"; havana_gene "OTTMUSG00000024823.1"; havana_transcript "OTTMUST00000061128.1";
chr10	ENSEMBL_gcm37	exon	58243892	58243958	246.868558840855	+	.	gene_id "ENSMUSG00000019920.19"; transcript_id "ENSMUSG00000019920.19_tx_2"; exon_id "chr10_58243892_58243958_+"; exonnum "3"; txlen "1354";
chr10	ENSEMBL_gcm37	exon	58243892	58243958	97.0472696007976	+	.	gene_id "ENSMUSG00000019920.19"; transcript_id "ENSMUSG00000019920.19_tx_5"; exon_id "chr10_58243892_58243958_+"; exonnum "3"; txlen "1489";
chr10	ENSEMBL_gcm37	exon	58243892	58243958	76.5065226111826	+	.	gene_id "ENSMUSG00000019920.19"; transcript_id "ENSMUSG00000019920.19_tx_6"; exon_id "chr10_58243892_58243958_+"; exonnum "3"; txlen "1480";
chr10	ENSEMBL_gcm37	exon	58243892	58243958	1.49264808530791	+	.	gene_id "ENSMUSG00000019920.19"; transcript_id "ENSMUSG00000019920.19_tx_7"; exon_id "chr10_58243892_58243958_+"; exonnum "4"; txlen "1494";
chr10	HAVANA	exon	58245382	58245502	0	+	.	gene_id "ENSMUSG00000019920.19"; transcript_id "ENSMUST00000020078.14"; gene_type "protein_coding"; gene_name "Lims1"; transcript_type "protein_coding"; transcript_name "Lims1-202"; exon_number 4; exon_id "ENSMUSE00001229432.2"; level 2; protein_id "ENSMUSP00000020078.7"; transcript_support_level "1"; mgi_id "MGI:1195263"; tag "basic"; tag "CCDS"; ccdsid "CCDS23860.1"; havana_gene "OTTMUSG00000024823.1"; havana_transcript "OTTMUST00000061126.1";
chr10	HAVANA	CDS	58245382	58245502	0	+	2	gene_id "ENSMUSG00000019920.19"; transcript_id "ENSMUST00000020078.14"; gene_type "protein_coding"; gene_name "Lims1"; transcript_type "protein_coding"; transcript_name "Lims1-202"; exon_number 4; exon_id "ENSMUSE00001229432.2"; level 2; protein_id "ENSMUSP00000020078.7"; transcript_support_level "1"; mgi_id "MGI:1195263"; tag "basic"; tag "CCDS"; ccdsid "CCDS23860.1"; havana_gene "OTTMUSG00000024823.1"; havana_transcript "OTTMUST00000061126.1";
chr10	HAVANA	exon	58245382	58245502	0	+	.	gene_id "ENSMUSG00000019920.19"; transcript_id "ENSMUST00000238939.2"; gene_type "protein_coding"; gene_name "Lims1"; transcript_type "protein_coding"; transcript_name "Lims1-206"; exon_number 4; exon_id "ENSMUSE00001229432.2"; level 2; protein_id "ENSMUSP00000158997.2"; mgi_id "MGI:1195263"; tag "basic"; tag "appris_alternative_1"; havana_gene "OTTMUSG00000024823.1"; havana_transcript "OTTMUST00000181823.1";
chr10	HAVANA	CDS	58245382	58245502	0	+	2	gene_id "ENSMUSG00000019920.19"; transcript_id "ENSMUST00000238939.2"; gene_type "protein_coding"; gene_name "Lims1"; transcript_type "protein_coding"; transcript_name "Lims1-206"; exon_number 4; exon_id "ENSMUSE00001229432.2"; level 2; protein_id "ENSMUSP00000158997.2"; mgi_id "MGI:1195263"; tag "basic"; tag "appris_alternative_1"; havana_gene "OTTMUSG00000024823.1"; havana_transcript "OTTMUST00000181823.1";
chr10	HAVANA	exon	58245382	58245502	0	+	.	gene_id "ENSMUSG00000019920.19"; transcript_id "ENSMUST00000020077.11"; gene_type "protein_coding"; gene_name "Lims1"; transcript_type "protein_coding"; transcript_name "Lims1-201"; exon_number 4; exon_id "ENSMUSE00001229432.2"; level 2; protein_id "ENSMUSP00000020077.4"; transcript_support_level "1"; mgi_id "MGI:1195263"; tag "basic"; tag "Ensembl_canonical"; tag "GENCODE_Primary"; tag "CCDS"; ccdsid "CCDS56703.1"; havana_gene "OTTMUSG00000024823.1"; havana_transcript "OTTMUST00000061127.1";
chr10	HAVANA	CDS	58245382	58245502	0	+	2	gene_id "ENSMUSG00000019920.19"; transcript_id "ENSMUST00000020077.11"; gene_type "protein_coding"; gene_name "Lims1"; transcript_type "protein_coding"; transcript_name "Lims1-201"; exon_number 4; exon_id "ENSMUSE00001229432.2"; level 2; protein_id "ENSMUSP00000020077.4"; transcript_support_level "1"; mgi_id "MGI:1195263"; tag "basic"; tag "Ensembl_canonical"; tag "GENCODE_Primary"; tag "CCDS"; ccdsid "CCDS56703.1"; havana_gene "OTTMUSG00000024823.1"; havana_transcript "OTTMUST00000061127.1";
chr10	HAVANA	exon	58245382	58245502	0	+	.	gene_id "ENSMUSG00000019920.19"; transcript_id "ENSMUST00000105468.2"; gene_type "protein_coding"; gene_name "Lims1"; transcript_type "protein_coding"; transcript_name "Lims1-203"; exon_number 4; exon_id "ENSMUSE00001229432.2"; level 2; protein_id "ENSMUSP00000101108.2"; transcript_support_level "1"; mgi_id "MGI:1195263"; tag "basic"; tag "appris_principal_3"; tag "CCDS"; ccdsid "CCDS83697.1"; havana_gene "OTTMUSG00000024823.1"; havana_transcript "OTTMUST00000061128.1";
chr10	HAVANA	CDS	58245382	58245502	0	+	2	gene_id "ENSMUSG00000019920.19"; transcript_id "ENSMUST00000105468.2"; gene_type "protein_coding"; gene_name "Lims1"; transcript_type "protein_coding"; transcript_name "Lims1-203"; exon_number 4; exon_id "ENSMUSE00001229432.2"; level 2; protein_id "ENSMUSP00000101108.2"; transcript_support_level "1"; mgi_id "MGI:1195263"; tag "basic"; tag "appris_principal_3"; tag "CCDS"; ccdsid "CCDS83697.1"; havana_gene "OTTMUSG00000024823.1"; havana_transcript "OTTMUST00000061128.1";
chr10	HAVANA	exon	58245382	58245502	0	+	.	gene_id "ENSMUSG00000019920.19"; transcript_id "ENSMUST00000124312.2"; gene_type "protein_coding"; gene_name "Lims1"; transcript_type "protein_coding_CDS_not_defined"; transcript_name "Lims1-204"; exon_number 2; exon_id "ENSMUSE00001284626.2"; level 2; transcript_support_level "3"; mgi_id "MGI:1195263"; havana_gene "OTTMUSG00000024823.1"; havana_transcript "OTTMUST00000061129.1";
chr10	ENSEMBL_gcm37	exon	58245382	58245502	246.868558840855	+	.	gene_id "ENSMUSG00000019920.19"; transcript_id "ENSMUSG00000019920.19_tx_2"; exon_id "chr10_58245382_58245502_+"; exonnum "4"; txlen "1354";
chr10	ENSEMBL_gcm37	exon	58245382	58245502	97.0472696007976	+	.	gene_id "ENSMUSG00000019920.19"; transcript_id "ENSMUSG00000019920.19_tx_5"; exon_id "chr10_58245382_58245502_+"; exonnum "4"; txlen "1489";
chr10	ENSEMBL_gcm37	exon	58245382	58245502	76.5065226111826	+	.	gene_id "ENSMUSG00000019920.19"; transcript_id "ENSMUSG00000019920.19_tx_6"; exon_id "chr10_58245382_58245502_+"; exonnum "4"; txlen "1480";
chr10	ENSEMBL_gcm37	exon	58245382	58245502	1.49264808530791	+	.	gene_id "ENSMUSG00000019920.19"; transcript_id "ENSMUSG00000019920.19_tx_7"; exon_id "chr10_58245382_58245502_+"; exonnum "5"; txlen "1494";
chr10	HAVANA	exon	58245875	58246024	0	+	.	gene_id "ENSMUSG00000019920.19"; transcript_id "ENSMUST00000020078.14"; gene_type "protein_coding"; gene_name "Lims1"; transcript_type "protein_coding"; transcript_name "Lims1-202"; exon_number 5; exon_id "ENSMUSE00000099129.4"; level 2; protein_id "ENSMUSP00000020078.7"; transcript_support_level "1"; mgi_id "MGI:1195263"; tag "basic"; tag "CCDS"; ccdsid "CCDS23860.1"; havana_gene "OTTMUSG00000024823.1"; havana_transcript "OTTMUST00000061126.1";
chr10	HAVANA	CDS	58245875	58246024	0	+	1	gene_id "ENSMUSG00000019920.19"; transcript_id "ENSMUST00000020078.14"; gene_type "protein_coding"; gene_name "Lims1"; transcript_type "protein_coding"; transcript_name "Lims1-202"; exon_number 5; exon_id "ENSMUSE00000099129.4"; level 2; protein_id "ENSMUSP00000020078.7"; transcript_support_level "1"; mgi_id "MGI:1195263"; tag "basic"; tag "CCDS"; ccdsid "CCDS23860.1"; havana_gene "OTTMUSG00000024823.1"; havana_transcript "OTTMUST00000061126.1";
chr10	HAVANA	exon	58245875	58246024	0	+	.	gene_id "ENSMUSG00000019920.19"; transcript_id "ENSMUST00000238939.2"; gene_type "protein_coding"; gene_name "Lims1"; transcript_type "protein_coding"; transcript_name "Lims1-206"; exon_number 5; exon_id "ENSMUSE00000099129.4"; level 2; protein_id "ENSMUSP00000158997.2"; mgi_id "MGI:1195263"; tag "basic"; tag "appris_alternative_1"; havana_gene "OTTMUSG00000024823.1"; havana_transcript "OTTMUST00000181823.1";
chr10	HAVANA	CDS	58245875	58246024	0	+	1	gene_id "ENSMUSG00000019920.19"; transcript_id "ENSMUST00000238939.2"; gene_type "protein_coding"; gene_name "Lims1"; transcript_type "protein_coding"; transcript_name "Lims1-206"; exon_number 5; exon_id "ENSMUSE00000099129.4"; level 2; protein_id "ENSMUSP00000158997.2"; mgi_id "MGI:1195263"; tag "basic"; tag "appris_alternative_1"; havana_gene "OTTMUSG00000024823.1"; havana_transcript "OTTMUST00000181823.1";
chr10	HAVANA	exon	58245875	58246024	0	+	.	gene_id "ENSMUSG00000019920.19"; transcript_id "ENSMUST00000020077.11"; gene_type "protein_coding"; gene_name "Lims1"; transcript_type "protein_coding"; transcript_name "Lims1-201"; exon_number 5; exon_id "ENSMUSE00000099129.4"; level 2; protein_id "ENSMUSP00000020077.4"; transcript_support_level "1"; mgi_id "MGI:1195263"; tag "basic"; tag "Ensembl_canonical"; tag "GENCODE_Primary"; tag "CCDS"; ccdsid "CCDS56703.1"; havana_gene "OTTMUSG00000024823.1"; havana_transcript "OTTMUST00000061127.1";
chr10	HAVANA	CDS	58245875	58246024	0	+	1	gene_id "ENSMUSG00000019920.19"; transcript_id "ENSMUST00000020077.11"; gene_type "protein_coding"; gene_name "Lims1"; transcript_type "protein_coding"; transcript_name "Lims1-201"; exon_number 5; exon_id "ENSMUSE00000099129.4"; level 2; protein_id "ENSMUSP00000020077.4"; transcript_support_level "1"; mgi_id "MGI:1195263"; tag "basic"; tag "Ensembl_canonical"; tag "GENCODE_Primary"; tag "CCDS"; ccdsid "CCDS56703.1"; havana_gene "OTTMUSG00000024823.1"; havana_transcript "OTTMUST00000061127.1";
chr10	HAVANA	exon	58245875	58246024	0	+	.	gene_id "ENSMUSG00000019920.19"; transcript_id "ENSMUST00000105468.2"; gene_type "protein_coding"; gene_name "Lims1"; transcript_type "protein_coding"; transcript_name "Lims1-203"; exon_number 5; exon_id "ENSMUSE00000099129.4"; level 2; protein_id "ENSMUSP00000101108.2"; transcript_support_level "1"; mgi_id "MGI:1195263"; tag "basic"; tag "appris_principal_3"; tag "CCDS"; ccdsid "CCDS83697.1"; havana_gene "OTTMUSG00000024823.1"; havana_transcript "OTTMUST00000061128.1";
chr10	HAVANA	CDS	58245875	58246024	0	+	1	gene_id "ENSMUSG00000019920.19"; transcript_id "ENSMUST00000105468.2"; gene_type "protein_coding"; gene_name "Lims1"; transcript_type "protein_coding"; transcript_name "Lims1-203"; exon_number 5; exon_id "ENSMUSE00000099129.4"; level 2; protein_id "ENSMUSP00000101108.2"; transcript_support_level "1"; mgi_id "MGI:1195263"; tag "basic"; tag "appris_principal_3"; tag "CCDS"; ccdsid "CCDS83697.1"; havana_gene "OTTMUSG00000024823.1"; havana_transcript "OTTMUST00000061128.1";
chr10	ENSEMBL_gcm37	exon	58245875	58246024	246.868558840855	+	.	gene_id "ENSMUSG00000019920.19"; transcript_id "ENSMUSG00000019920.19_tx_2"; exon_id "chr10_58245875_58246024_+"; exonnum "5"; txlen "1354";
chr10	ENSEMBL_gcm37	exon	58245875	58246024	97.0472696007976	+	.	gene_id "ENSMUSG00000019920.19"; transcript_id "ENSMUSG00000019920.19_tx_5"; exon_id "chr10_58245875_58246024_+"; exonnum "5"; txlen "1489";
chr10	ENSEMBL_gcm37	exon	58245875	58246024	76.5065226111826	+	.	gene_id "ENSMUSG00000019920.19"; transcript_id "ENSMUSG00000019920.19_tx_6"; exon_id "chr10_58245875_58246024_+"; exonnum "5"; txlen "1480";
chr10	ENSEMBL_gcm37	exon	58245875	58246024	1.49264808530791	+	.	gene_id "ENSMUSG00000019920.19"; transcript_id "ENSMUSG00000019920.19_tx_7"; exon_id "chr10_58245875_58246024_+"; exonnum "6"; txlen "1494";
chr10	HAVANA	exon	58245875	58246158	0	+	.	gene_id "ENSMUSG00000019920.19"; transcript_id "ENSMUST00000124312.2"; gene_type "protein_coding"; gene_name "Lims1"; transcript_type "protein_coding_CDS_not_defined"; transcript_name "Lims1-204"; exon_number 3; exon_id "ENSMUSE00000793872.2"; level 2; transcript_support_level "3"; mgi_id "MGI:1195263"; havana_gene "OTTMUSG00000024823.1"; havana_transcript "OTTMUST00000061129.1";
chr10	HAVANA	exon	58248225	58248375	0	+	.	gene_id "ENSMUSG00000019920.19"; transcript_id "ENSMUST00000020078.14"; gene_type "protein_coding"; gene_name "Lims1"; transcript_type "protein_coding"; transcript_name "Lims1-202"; exon_number 6; exon_id "ENSMUSE00000576223.2"; level 2; protein_id "ENSMUSP00000020078.7"; transcript_support_level "1"; mgi_id "MGI:1195263"; tag "basic"; tag "CCDS"; ccdsid "CCDS23860.1"; havana_gene "OTTMUSG00000024823.1"; havana_transcript "OTTMUST00000061126.1";
chr10	HAVANA	CDS	58248225	58248375	0	+	1	gene_id "ENSMUSG00000019920.19"; transcript_id "ENSMUST00000020078.14"; gene_type "protein_coding"; gene_name "Lims1"; transcript_type "protein_coding"; transcript_name "Lims1-202"; exon_number 6; exon_id "ENSMUSE00000576223.2"; level 2; protein_id "ENSMUSP00000020078.7"; transcript_support_level "1"; mgi_id "MGI:1195263"; tag "basic"; tag "CCDS"; ccdsid "CCDS23860.1"; havana_gene "OTTMUSG00000024823.1"; havana_transcript "OTTMUST00000061126.1";
chr10	HAVANA	exon	58248225	58248375	0	+	.	gene_id "ENSMUSG00000019920.19"; transcript_id "ENSMUST00000238939.2"; gene_type "protein_coding"; gene_name "Lims1"; transcript_type "protein_coding"; transcript_name "Lims1-206"; exon_number 6; exon_id "ENSMUSE00000576223.2"; level 2; protein_id "ENSMUSP00000158997.2"; mgi_id "MGI:1195263"; tag "basic"; tag "appris_alternative_1"; havana_gene "OTTMUSG00000024823.1"; havana_transcript "OTTMUST00000181823.1";
chr10	HAVANA	CDS	58248225	58248375	0	+	1	gene_id "ENSMUSG00000019920.19"; transcript_id "ENSMUST00000238939.2"; gene_type "protein_coding"; gene_name "Lims1"; transcript_type "protein_coding"; transcript_name "Lims1-206"; exon_number 6; exon_id "ENSMUSE00000576223.2"; level 2; protein_id "ENSMUSP00000158997.2"; mgi_id "MGI:1195263"; tag "basic"; tag "appris_alternative_1"; havana_gene "OTTMUSG00000024823.1"; havana_transcript "OTTMUST00000181823.1";
chr10	HAVANA	exon	58248225	58248375	0	+	.	gene_id "ENSMUSG00000019920.19"; transcript_id "ENSMUST00000020077.11"; gene_type "protein_coding"; gene_name "Lims1"; transcript_type "protein_coding"; transcript_name "Lims1-201"; exon_number 6; exon_id "ENSMUSE00000576223.2"; level 2; protein_id "ENSMUSP00000020077.4"; transcript_support_level "1"; mgi_id "MGI:1195263"; tag "basic"; tag "Ensembl_canonical"; tag "GENCODE_Primary"; tag "CCDS"; ccdsid "CCDS56703.1"; havana_gene "OTTMUSG00000024823.1"; havana_transcript "OTTMUST00000061127.1";
chr10	HAVANA	CDS	58248225	58248375	0	+	1	gene_id "ENSMUSG00000019920.19"; transcript_id "ENSMUST00000020077.11"; gene_type "protein_coding"; gene_name "Lims1"; transcript_type "protein_coding"; transcript_name "Lims1-201"; exon_number 6; exon_id "ENSMUSE00000576223.2"; level 2; protein_id "ENSMUSP00000020077.4"; transcript_support_level "1"; mgi_id "MGI:1195263"; tag "basic"; tag "Ensembl_canonical"; tag "GENCODE_Primary"; tag "CCDS"; ccdsid "CCDS56703.1"; havana_gene "OTTMUSG00000024823.1"; havana_transcript "OTTMUST00000061127.1";
chr10	HAVANA	exon	58248225	58248375	0	+	.	gene_id "ENSMUSG00000019920.19"; transcript_id "ENSMUST00000105468.2"; gene_type "protein_coding"; gene_name "Lims1"; transcript_type "protein_coding"; transcript_name "Lims1-203"; exon_number 6; exon_id "ENSMUSE00000576223.2"; level 2; protein_id "ENSMUSP00000101108.2"; transcript_support_level "1"; mgi_id "MGI:1195263"; tag "basic"; tag "appris_principal_3"; tag "CCDS"; ccdsid "CCDS83697.1"; havana_gene "OTTMUSG00000024823.1"; havana_transcript "OTTMUST00000061128.1";
chr10	HAVANA	CDS	58248225	58248375	0	+	1	gene_id "ENSMUSG00000019920.19"; transcript_id "ENSMUST00000105468.2"; gene_type "protein_coding"; gene_name "Lims1"; transcript_type "protein_coding"; transcript_name "Lims1-203"; exon_number 6; exon_id "ENSMUSE00000576223.2"; level 2; protein_id "ENSMUSP00000101108.2"; transcript_support_level "1"; mgi_id "MGI:1195263"; tag "basic"; tag "appris_principal_3"; tag "CCDS"; ccdsid "CCDS83697.1"; havana_gene "OTTMUSG00000024823.1"; havana_transcript "OTTMUST00000061128.1";
chr10	ENSEMBL_gcm37	exon	58248225	58248375	246.868558840855	+	.	gene_id "ENSMUSG00000019920.19"; transcript_id "ENSMUSG00000019920.19_tx_2"; exon_id "chr10_58248225_58248375_+"; exonnum "6"; txlen "1354";
chr10	ENSEMBL_gcm37	exon	58248225	58248375	97.0472696007976	+	.	gene_id "ENSMUSG00000019920.19"; transcript_id "ENSMUSG00000019920.19_tx_5"; exon_id "chr10_58248225_58248375_+"; exonnum "6"; txlen "1489";
chr10	ENSEMBL_gcm37	exon	58248225	58248375	76.5065226111826	+	.	gene_id "ENSMUSG00000019920.19"; transcript_id "ENSMUSG00000019920.19_tx_6"; exon_id "chr10_58248225_58248375_+"; exonnum "6"; txlen "1480";
chr10	ENSEMBL_gcm37	exon	58248225	58248375	1.49264808530791	+	.	gene_id "ENSMUSG00000019920.19"; transcript_id "ENSMUSG00000019920.19_tx_7"; exon_id "chr10_58248225_58248375_+"; exonnum "7"; txlen "1494";
chr10	HAVANA	exon	58249795	58249887	0	+	.	gene_id "ENSMUSG00000019920.19"; transcript_id "ENSMUST00000020078.14"; gene_type "protein_coding"; gene_name "Lims1"; transcript_type "protein_coding"; transcript_name "Lims1-202"; exon_number 7; exon_id "ENSMUSE00000099139.4"; level 2; protein_id "ENSMUSP00000020078.7"; transcript_support_level "1"; mgi_id "MGI:1195263"; tag "basic"; tag "CCDS"; ccdsid "CCDS23860.1"; havana_gene "OTTMUSG00000024823.1"; havana_transcript "OTTMUST00000061126.1";
chr10	HAVANA	CDS	58249795	58249887	0	+	0	gene_id "ENSMUSG00000019920.19"; transcript_id "ENSMUST00000020078.14"; gene_type "protein_coding"; gene_name "Lims1"; transcript_type "protein_coding"; transcript_name "Lims1-202"; exon_number 7; exon_id "ENSMUSE00000099139.4"; level 2; protein_id "ENSMUSP00000020078.7"; transcript_support_level "1"; mgi_id "MGI:1195263"; tag "basic"; tag "CCDS"; ccdsid "CCDS23860.1"; havana_gene "OTTMUSG00000024823.1"; havana_transcript "OTTMUST00000061126.1";
chr10	HAVANA	exon	58249795	58249887	0	+	.	gene_id "ENSMUSG00000019920.19"; transcript_id "ENSMUST00000238939.2"; gene_type "protein_coding"; gene_name "Lims1"; transcript_type "protein_coding"; transcript_name "Lims1-206"; exon_number 7; exon_id "ENSMUSE00000099139.4"; level 2; protein_id "ENSMUSP00000158997.2"; mgi_id "MGI:1195263"; tag "basic"; tag "appris_alternative_1"; havana_gene "OTTMUSG00000024823.1"; havana_transcript "OTTMUST00000181823.1";
chr10	HAVANA	CDS	58249795	58249887	0	+	0	gene_id "ENSMUSG00000019920.19"; transcript_id "ENSMUST00000238939.2"; gene_type "protein_coding"; gene_name "Lims1"; transcript_type "protein_coding"; transcript_name "Lims1-206"; exon_number 7; exon_id "ENSMUSE00000099139.4"; level 2; protein_id "ENSMUSP00000158997.2"; mgi_id "MGI:1195263"; tag "basic"; tag "appris_alternative_1"; havana_gene "OTTMUSG00000024823.1"; havana_transcript "OTTMUST00000181823.1";
chr10	HAVANA	exon	58249795	58249887	0	+	.	gene_id "ENSMUSG00000019920.19"; transcript_id "ENSMUST00000020077.11"; gene_type "protein_coding"; gene_name "Lims1"; transcript_type "protein_coding"; transcript_name "Lims1-201"; exon_number 7; exon_id "ENSMUSE00000099139.4"; level 2; protein_id "ENSMUSP00000020077.4"; transcript_support_level "1"; mgi_id "MGI:1195263"; tag "basic"; tag "Ensembl_canonical"; tag "GENCODE_Primary"; tag "CCDS"; ccdsid "CCDS56703.1"; havana_gene "OTTMUSG00000024823.1"; havana_transcript "OTTMUST00000061127.1";
chr10	HAVANA	CDS	58249795	58249887	0	+	0	gene_id "ENSMUSG00000019920.19"; transcript_id "ENSMUST00000020077.11"; gene_type "protein_coding"; gene_name "Lims1"; transcript_type "protein_coding"; transcript_name "Lims1-201"; exon_number 7; exon_id "ENSMUSE00000099139.4"; level 2; protein_id "ENSMUSP00000020077.4"; transcript_support_level "1"; mgi_id "MGI:1195263"; tag "basic"; tag "Ensembl_canonical"; tag "GENCODE_Primary"; tag "CCDS"; ccdsid "CCDS56703.1"; havana_gene "OTTMUSG00000024823.1"; havana_transcript "OTTMUST00000061127.1";
chr10	HAVANA	exon	58249795	58249887	0	+	.	gene_id "ENSMUSG00000019920.19"; transcript_id "ENSMUST00000105468.2"; gene_type "protein_coding"; gene_name "Lims1"; transcript_type "protein_coding"; transcript_name "Lims1-203"; exon_number 7; exon_id "ENSMUSE00000099139.4"; level 2; protein_id "ENSMUSP00000101108.2"; transcript_support_level "1"; mgi_id "MGI:1195263"; tag "basic"; tag "appris_principal_3"; tag "CCDS"; ccdsid "CCDS83697.1"; havana_gene "OTTMUSG00000024823.1"; havana_transcript "OTTMUST00000061128.1";
chr10	HAVANA	CDS	58249795	58249887	0	+	0	gene_id "ENSMUSG00000019920.19"; transcript_id "ENSMUST00000105468.2"; gene_type "protein_coding"; gene_name "Lims1"; transcript_type "protein_coding"; transcript_name "Lims1-203"; exon_number 7; exon_id "ENSMUSE00000099139.4"; level 2; protein_id "ENSMUSP00000101108.2"; transcript_support_level "1"; mgi_id "MGI:1195263"; tag "basic"; tag "appris_principal_3"; tag "CCDS"; ccdsid "CCDS83697.1"; havana_gene "OTTMUSG00000024823.1"; havana_transcript "OTTMUST00000061128.1";
chr10	ENSEMBL_gcm37	exon	58249795	58249887	246.868558840855	+	.	gene_id "ENSMUSG00000019920.19"; transcript_id "ENSMUSG00000019920.19_tx_2"; exon_id "chr10_58249795_58249887_+"; exonnum "7"; txlen "1354";
chr10	ENSEMBL_gcm37	exon	58249795	58249887	97.0472696007976	+	.	gene_id "ENSMUSG00000019920.19"; transcript_id "ENSMUSG00000019920.19_tx_5"; exon_id "chr10_58249795_58249887_+"; exonnum "7"; txlen "1489";
chr10	ENSEMBL_gcm37	exon	58249795	58249887	76.5065226111826	+	.	gene_id "ENSMUSG00000019920.19"; transcript_id "ENSMUSG00000019920.19_tx_6"; exon_id "chr10_58249795_58249887_+"; exonnum "7"; txlen "1480";
chr10	ENSEMBL_gcm37	exon	58249795	58249887	1.49264808530791	+	.	gene_id "ENSMUSG00000019920.19"; transcript_id "ENSMUSG00000019920.19_tx_7"; exon_id "chr10_58249795_58249887_+"; exonnum "8"; txlen "1494";
chr10	HAVANA	exon	58252456	58252504	0	+	.	gene_id "ENSMUSG00000019920.19"; transcript_id "ENSMUST00000020078.14"; gene_type "protein_coding"; gene_name "Lims1"; transcript_type "protein_coding"; transcript_name "Lims1-202"; exon_number 8; exon_id "ENSMUSE00000099134.4"; level 2; protein_id "ENSMUSP00000020078.7"; transcript_support_level "1"; mgi_id "MGI:1195263"; tag "basic"; tag "CCDS"; ccdsid "CCDS23860.1"; havana_gene "OTTMUSG00000024823.1"; havana_transcript "OTTMUST00000061126.1";
chr10	HAVANA	CDS	58252456	58252504	0	+	0	gene_id "ENSMUSG00000019920.19"; transcript_id "ENSMUST00000020078.14"; gene_type "protein_coding"; gene_name "Lims1"; transcript_type "protein_coding"; transcript_name "Lims1-202"; exon_number 8; exon_id "ENSMUSE00000099134.4"; level 2; protein_id "ENSMUSP00000020078.7"; transcript_support_level "1"; mgi_id "MGI:1195263"; tag "basic"; tag "CCDS"; ccdsid "CCDS23860.1"; havana_gene "OTTMUSG00000024823.1"; havana_transcript "OTTMUST00000061126.1";
chr10	HAVANA	exon	58252456	58252504	0	+	.	gene_id "ENSMUSG00000019920.19"; transcript_id "ENSMUST00000238939.2"; gene_type "protein_coding"; gene_name "Lims1"; transcript_type "protein_coding"; transcript_name "Lims1-206"; exon_number 8; exon_id "ENSMUSE00000099134.4"; level 2; protein_id "ENSMUSP00000158997.2"; mgi_id "MGI:1195263"; tag "basic"; tag "appris_alternative_1"; havana_gene "OTTMUSG00000024823.1"; havana_transcript "OTTMUST00000181823.1";
chr10	HAVANA	CDS	58252456	58252504	0	+	0	gene_id "ENSMUSG00000019920.19"; transcript_id "ENSMUST00000238939.2"; gene_type "protein_coding"; gene_name "Lims1"; transcript_type "protein_coding"; transcript_name "Lims1-206"; exon_number 8; exon_id "ENSMUSE00000099134.4"; level 2; protein_id "ENSMUSP00000158997.2"; mgi_id "MGI:1195263"; tag "basic"; tag "appris_alternative_1"; havana_gene "OTTMUSG00000024823.1"; havana_transcript "OTTMUST00000181823.1";
chr10	HAVANA	exon	58252456	58252504	0	+	.	gene_id "ENSMUSG00000019920.19"; transcript_id "ENSMUST00000020077.11"; gene_type "protein_coding"; gene_name "Lims1"; transcript_type "protein_coding"; transcript_name "Lims1-201"; exon_number 8; exon_id "ENSMUSE00000099134.4"; level 2; protein_id "ENSMUSP00000020077.4"; transcript_support_level "1"; mgi_id "MGI:1195263"; tag "basic"; tag "Ensembl_canonical"; tag "GENCODE_Primary"; tag "CCDS"; ccdsid "CCDS56703.1"; havana_gene "OTTMUSG00000024823.1"; havana_transcript "OTTMUST00000061127.1";
chr10	HAVANA	CDS	58252456	58252504	0	+	0	gene_id "ENSMUSG00000019920.19"; transcript_id "ENSMUST00000020077.11"; gene_type "protein_coding"; gene_name "Lims1"; transcript_type "protein_coding"; transcript_name "Lims1-201"; exon_number 8; exon_id "ENSMUSE00000099134.4"; level 2; protein_id "ENSMUSP00000020077.4"; transcript_support_level "1"; mgi_id "MGI:1195263"; tag "basic"; tag "Ensembl_canonical"; tag "GENCODE_Primary"; tag "CCDS"; ccdsid "CCDS56703.1"; havana_gene "OTTMUSG00000024823.1"; havana_transcript "OTTMUST00000061127.1";
chr10	HAVANA	exon	58252456	58252504	0	+	.	gene_id "ENSMUSG00000019920.19"; transcript_id "ENSMUST00000105468.2"; gene_type "protein_coding"; gene_name "Lims1"; transcript_type "protein_coding"; transcript_name "Lims1-203"; exon_number 8; exon_id "ENSMUSE00000099134.4"; level 2; protein_id "ENSMUSP00000101108.2"; transcript_support_level "1"; mgi_id "MGI:1195263"; tag "basic"; tag "appris_principal_3"; tag "CCDS"; ccdsid "CCDS83697.1"; havana_gene "OTTMUSG00000024823.1"; havana_transcript "OTTMUST00000061128.1";
chr10	HAVANA	CDS	58252456	58252504	0	+	0	gene_id "ENSMUSG00000019920.19"; transcript_id "ENSMUST00000105468.2"; gene_type "protein_coding"; gene_name "Lims1"; transcript_type "protein_coding"; transcript_name "Lims1-203"; exon_number 8; exon_id "ENSMUSE00000099134.4"; level 2; protein_id "ENSMUSP00000101108.2"; transcript_support_level "1"; mgi_id "MGI:1195263"; tag "basic"; tag "appris_principal_3"; tag "CCDS"; ccdsid "CCDS83697.1"; havana_gene "OTTMUSG00000024823.1"; havana_transcript "OTTMUST00000061128.1";
chr10	ENSEMBL_gcm37	exon	58252456	58252504	246.868558840855	+	.	gene_id "ENSMUSG00000019920.19"; transcript_id "ENSMUSG00000019920.19_tx_2"; exon_id "chr10_58252456_58252504_+"; exonnum "8"; txlen "1354";
chr10	ENSEMBL_gcm37	exon	58252456	58252504	97.0472696007976	+	.	gene_id "ENSMUSG00000019920.19"; transcript_id "ENSMUSG00000019920.19_tx_5"; exon_id "chr10_58252456_58252504_+"; exonnum "8"; txlen "1489";
chr10	ENSEMBL_gcm37	exon	58252456	58252504	76.5065226111826	+	.	gene_id "ENSMUSG00000019920.19"; transcript_id "ENSMUSG00000019920.19_tx_6"; exon_id "chr10_58252456_58252504_+"; exonnum "8"; txlen "1480";
chr10	ENSEMBL_gcm37	exon	58252456	58252504	1.49264808530791	+	.	gene_id "ENSMUSG00000019920.19"; transcript_id "ENSMUSG00000019920.19_tx_7"; exon_id "chr10_58252456_58252504_+"; exonnum "9"; txlen "1494";
chr10	HAVANA	exon	58252465	58252504	0	+	.	gene_id "ENSMUSG00000019920.19"; transcript_id "ENSMUST00000148799.2"; gene_type "protein_coding"; gene_name "Lims1"; transcript_type "protein_coding_CDS_not_defined"; transcript_name "Lims1-205"; exon_number 1; exon_id "ENSMUSE00000803671.2"; level 2; transcript_support_level "5"; mgi_id "MGI:1195263"; havana_gene "OTTMUSG00000024823.1"; havana_transcript "OTTMUST00000061130.1";
chr10	HAVANA	transcript	58252465	58257486	0	+	.	gene_id "ENSMUSG00000019920.19"; transcript_id "ENSMUST00000148799.2"; gene_type "protein_coding"; gene_name "Lims1"; transcript_type "protein_coding_CDS_not_defined"; transcript_name "Lims1-205"; level 2; transcript_support_level "5"; mgi_id "MGI:1195263"; havana_gene "OTTMUSG00000024823.1"; havana_transcript "OTTMUST00000061130.1";
chr10	HAVANA	exon	58254221	58254296	0	+	.	gene_id "ENSMUSG00000019920.19"; transcript_id "ENSMUST00000020078.14"; gene_type "protein_coding"; gene_name "Lims1"; transcript_type "protein_coding"; transcript_name "Lims1-202"; exon_number 9; exon_id "ENSMUSE00001253756.2"; level 2; protein_id "ENSMUSP00000020078.7"; transcript_support_level "1"; mgi_id "MGI:1195263"; tag "basic"; tag "CCDS"; ccdsid "CCDS23860.1"; havana_gene "OTTMUSG00000024823.1"; havana_transcript "OTTMUST00000061126.1";
chr10	HAVANA	CDS	58254221	58254296	0	+	2	gene_id "ENSMUSG00000019920.19"; transcript_id "ENSMUST00000020078.14"; gene_type "protein_coding"; gene_name "Lims1"; transcript_type "protein_coding"; transcript_name "Lims1-202"; exon_number 9; exon_id "ENSMUSE00001253756.2"; level 2; protein_id "ENSMUSP00000020078.7"; transcript_support_level "1"; mgi_id "MGI:1195263"; tag "basic"; tag "CCDS"; ccdsid "CCDS23860.1"; havana_gene "OTTMUSG00000024823.1"; havana_transcript "OTTMUST00000061126.1";
chr10	HAVANA	exon	58254221	58254296	0	+	.	gene_id "ENSMUSG00000019920.19"; transcript_id "ENSMUST00000238939.2"; gene_type "protein_coding"; gene_name "Lims1"; transcript_type "protein_coding"; transcript_name "Lims1-206"; exon_number 9; exon_id "ENSMUSE00001253756.2"; level 2; protein_id "ENSMUSP00000158997.2"; mgi_id "MGI:1195263"; tag "basic"; tag "appris_alternative_1"; havana_gene "OTTMUSG00000024823.1"; havana_transcript "OTTMUST00000181823.1";
chr10	HAVANA	CDS	58254221	58254296	0	+	2	gene_id "ENSMUSG00000019920.19"; transcript_id "ENSMUST00000238939.2"; gene_type "protein_coding"; gene_name "Lims1"; transcript_type "protein_coding"; transcript_name "Lims1-206"; exon_number 9; exon_id "ENSMUSE00001253756.2"; level 2; protein_id "ENSMUSP00000158997.2"; mgi_id "MGI:1195263"; tag "basic"; tag "appris_alternative_1"; havana_gene "OTTMUSG00000024823.1"; havana_transcript "OTTMUST00000181823.1";
chr10	HAVANA	exon	58254221	58254296	0	+	.	gene_id "ENSMUSG00000019920.19"; transcript_id "ENSMUST00000020077.11"; gene_type "protein_coding"; gene_name "Lims1"; transcript_type "protein_coding"; transcript_name "Lims1-201"; exon_number 9; exon_id "ENSMUSE00001253756.2"; level 2; protein_id "ENSMUSP00000020077.4"; transcript_support_level "1"; mgi_id "MGI:1195263"; tag "basic"; tag "Ensembl_canonical"; tag "GENCODE_Primary"; tag "CCDS"; ccdsid "CCDS56703.1"; havana_gene "OTTMUSG00000024823.1"; havana_transcript "OTTMUST00000061127.1";
chr10	HAVANA	CDS	58254221	58254296	0	+	2	gene_id "ENSMUSG00000019920.19"; transcript_id "ENSMUST00000020077.11"; gene_type "protein_coding"; gene_name "Lims1"; transcript_type "protein_coding"; transcript_name "Lims1-201"; exon_number 9; exon_id "ENSMUSE00001253756.2"; level 2; protein_id "ENSMUSP00000020077.4"; transcript_support_level "1"; mgi_id "MGI:1195263"; tag "basic"; tag "Ensembl_canonical"; tag "GENCODE_Primary"; tag "CCDS"; ccdsid "CCDS56703.1"; havana_gene "OTTMUSG00000024823.1"; havana_transcript "OTTMUST00000061127.1";
chr10	HAVANA	exon	58254221	58254296	0	+	.	gene_id "ENSMUSG00000019920.19"; transcript_id "ENSMUST00000105468.2"; gene_type "protein_coding"; gene_name "Lims1"; transcript_type "protein_coding"; transcript_name "Lims1-203"; exon_number 9; exon_id "ENSMUSE00001253756.2"; level 2; protein_id "ENSMUSP00000101108.2"; transcript_support_level "1"; mgi_id "MGI:1195263"; tag "basic"; tag "appris_principal_3"; tag "CCDS"; ccdsid "CCDS83697.1"; havana_gene "OTTMUSG00000024823.1"; havana_transcript "OTTMUST00000061128.1";
chr10	HAVANA	CDS	58254221	58254296	0	+	2	gene_id "ENSMUSG00000019920.19"; transcript_id "ENSMUST00000105468.2"; gene_type "protein_coding"; gene_name "Lims1"; transcript_type "protein_coding"; transcript_name "Lims1-203"; exon_number 9; exon_id "ENSMUSE00001253756.2"; level 2; protein_id "ENSMUSP00000101108.2"; transcript_support_level "1"; mgi_id "MGI:1195263"; tag "basic"; tag "appris_principal_3"; tag "CCDS"; ccdsid "CCDS83697.1"; havana_gene "OTTMUSG00000024823.1"; havana_transcript "OTTMUST00000061128.1";
chr10	HAVANA	exon	58254221	58254296	0	+	.	gene_id "ENSMUSG00000019920.19"; transcript_id "ENSMUST00000148799.2"; gene_type "protein_coding"; gene_name "Lims1"; transcript_type "protein_coding_CDS_not_defined"; transcript_name "Lims1-205"; exon_number 2; exon_id "ENSMUSE00001245824.2"; level 2; transcript_support_level "5"; mgi_id "MGI:1195263"; havana_gene "OTTMUSG00000024823.1"; havana_transcript "OTTMUST00000061130.1";
chr10	ENSEMBL_gcm37	exon	58254221	58254296	246.868558840855	+	.	gene_id "ENSMUSG00000019920.19"; transcript_id "ENSMUSG00000019920.19_tx_2"; exon_id "chr10_58254221_58254296_+"; exonnum "9"; txlen "1354";
chr10	ENSEMBL_gcm37	exon	58254221	58254296	97.0472696007976	+	.	gene_id "ENSMUSG00000019920.19"; transcript_id "ENSMUSG00000019920.19_tx_5"; exon_id "chr10_58254221_58254296_+"; exonnum "9"; txlen "1489";
chr10	ENSEMBL_gcm37	exon	58254221	58254296	76.5065226111826	+	.	gene_id "ENSMUSG00000019920.19"; transcript_id "ENSMUSG00000019920.19_tx_6"; exon_id "chr10_58254221_58254296_+"; exonnum "9"; txlen "1480";
chr10	ENSEMBL_gcm37	exon	58254221	58254296	1.49264808530791	+	.	gene_id "ENSMUSG00000019920.19"; transcript_id "ENSMUSG00000019920.19_tx_7"; exon_id "chr10_58254221_58254296_+"; exonnum "10"; txlen "1494";
chr10	HAVANA	CDS	58254469	58254607	0	+	1	gene_id "ENSMUSG00000019920.19"; transcript_id "ENSMUST00000020077.11"; gene_type "protein_coding"; gene_name "Lims1"; transcript_type "protein_coding"; transcript_name "Lims1-201"; exon_number 10; exon_id "ENSMUSE00000099131.4"; level 2; protein_id "ENSMUSP00000020077.4"; transcript_support_level "1"; mgi_id "MGI:1195263"; tag "basic"; tag "Ensembl_canonical"; tag "GENCODE_Primary"; tag "CCDS"; ccdsid "CCDS56703.1"; havana_gene "OTTMUSG00000024823.1"; havana_transcript "OTTMUST00000061127.1";
chr10	HAVANA	exon	58254469	58254608	0	+	.	gene_id "ENSMUSG00000019920.19"; transcript_id "ENSMUST00000020077.11"; gene_type "protein_coding"; gene_name "Lims1"; transcript_type "protein_coding"; transcript_name "Lims1-201"; exon_number 10; exon_id "ENSMUSE00000099131.4"; level 2; protein_id "ENSMUSP00000020077.4"; transcript_support_level "1"; mgi_id "MGI:1195263"; tag "basic"; tag "Ensembl_canonical"; tag "GENCODE_Primary"; tag "CCDS"; ccdsid "CCDS56703.1"; havana_gene "OTTMUSG00000024823.1"; havana_transcript "OTTMUST00000061127.1";
chr10	ENSEMBL_gcm37	exon	58254469	58254608	1.49264808530791	+	.	gene_id "ENSMUSG00000019920.19"; transcript_id "ENSMUSG00000019920.19_tx_7"; exon_id "chr10_58254469_58254608_+"; exonnum "11"; txlen "1494";
chr10	sragcm37_mid	exon	58254469	58254657	97.0472696007976	+	.	gene_id "ENSMUSG00000019920.19"; transcript_id "ENSMUSG00000019920.19_tx_5"; exon_id "chr10_58254469_58254657_+"; exonnum "10"; txlen "1489";
chr10	sragcm37_mid	exon	58254469	58254657	76.5065226111826	+	.	gene_id "ENSMUSG00000019920.19"; transcript_id "ENSMUSG00000019920.19_tx_6"; exon_id "chr10_58254469_58254657_+"; exonnum "10"; txlen "1480";
chr10	HAVANA	exon	58254470	58254657	0	+	.	gene_id "ENSMUSG00000019920.19"; transcript_id "ENSMUST00000148799.2"; gene_type "protein_coding"; gene_name "Lims1"; transcript_type "protein_coding_CDS_not_defined"; transcript_name "Lims1-205"; exon_number 3; exon_id "ENSMUSE00000761140.2"; level 2; transcript_support_level "5"; mgi_id "MGI:1195263"; havana_gene "OTTMUSG00000024823.1"; havana_transcript "OTTMUST00000061130.1";
chr10	HAVANA	stop_codon	58254608	58254608	0	+	0	gene_id "ENSMUSG00000019920.19"; transcript_id "ENSMUST00000020077.11"; gene_type "protein_coding"; gene_name "Lims1"; transcript_type "protein_coding"; transcript_name "Lims1-201"; exon_number 10; exon_id "ENSMUSE00000407098.4"; level 2; protein_id "ENSMUSP00000020077.4"; transcript_support_level "1"; mgi_id "MGI:1195263"; tag "basic"; tag "Ensembl_canonical"; tag "GENCODE_Primary"; tag "CCDS"; ccdsid "CCDS56703.1"; havana_gene "OTTMUSG00000024823.1"; havana_transcript "OTTMUST00000061127.1";
chr10	HAVANA	UTR	58254608	58254608	0	+	.	gene_id "ENSMUSG00000019920.19"; transcript_id "ENSMUST00000020077.11"; gene_type "protein_coding"; gene_name "Lims1"; transcript_type "protein_coding"; transcript_name "Lims1-201"; exon_number 10; exon_id "ENSMUSE00000099131.4"; level 2; protein_id "ENSMUSP00000020077.4"; transcript_support_level "1"; mgi_id "MGI:1195263"; tag "basic"; tag "Ensembl_canonical"; tag "GENCODE_Primary"; tag "CCDS"; ccdsid "CCDS56703.1"; havana_gene "OTTMUSG00000024823.1"; havana_transcript "OTTMUST00000061127.1";
chr10	HAVANA	stop_codon	58257276	58257277	0	+	2	gene_id "ENSMUSG00000019920.19"; transcript_id "ENSMUST00000020077.11"; gene_type "protein_coding"; gene_name "Lims1"; transcript_type "protein_coding"; transcript_name "Lims1-201"; exon_number 11; exon_id "ENSMUSE00000407098.4"; level 2; protein_id "ENSMUSP00000020077.4"; transcript_support_level "1"; mgi_id "MGI:1195263"; tag "basic"; tag "Ensembl_canonical"; tag "GENCODE_Primary"; tag "CCDS"; ccdsid "CCDS56703.1"; havana_gene "OTTMUSG00000024823.1"; havana_transcript "OTTMUST00000061127.1";
chr10	HAVANA	CDS	58257276	58257387	0	+	1	gene_id "ENSMUSG00000019920.19"; transcript_id "ENSMUST00000020078.14"; gene_type "protein_coding"; gene_name "Lims1"; transcript_type "protein_coding"; transcript_name "Lims1-202"; exon_number 10; exon_id "ENSMUSE00000394070.7"; level 2; protein_id "ENSMUSP00000020078.7"; transcript_support_level "1"; mgi_id "MGI:1195263"; tag "basic"; tag "CCDS"; ccdsid "CCDS23860.1"; havana_gene "OTTMUSG00000024823.1"; havana_transcript "OTTMUST00000061126.1";
chr10	HAVANA	CDS	58257276	58257387	0	+	1	gene_id "ENSMUSG00000019920.19"; transcript_id "ENSMUST00000238939.2"; gene_type "protein_coding"; gene_name "Lims1"; transcript_type "protein_coding"; transcript_name "Lims1-206"; exon_number 10; exon_id "ENSMUSE00000394070.7"; level 2; protein_id "ENSMUSP00000158997.2"; mgi_id "MGI:1195263"; tag "basic"; tag "appris_alternative_1"; havana_gene "OTTMUSG00000024823.1"; havana_transcript "OTTMUST00000181823.1";
chr10	HAVANA	CDS	58257276	58257387	0	+	1	gene_id "ENSMUSG00000019920.19"; transcript_id "ENSMUST00000105468.2"; gene_type "protein_coding"; gene_name "Lims1"; transcript_type "protein_coding"; transcript_name "Lims1-203"; exon_number 10; exon_id "ENSMUSE00000666362.2"; level 2; protein_id "ENSMUSP00000101108.2"; transcript_support_level "1"; mgi_id "MGI:1195263"; tag "basic"; tag "appris_principal_3"; tag "CCDS"; ccdsid "CCDS83697.1"; havana_gene "OTTMUSG00000024823.1"; havana_transcript "OTTMUST00000061128.1";
chr10	HAVANA	exon	58257276	58257400	0	+	.	gene_id "ENSMUSG00000019920.19"; transcript_id "ENSMUST00000105468.2"; gene_type "protein_coding"; gene_name "Lims1"; transcript_type "protein_coding"; transcript_name "Lims1-203"; exon_number 10; exon_id "ENSMUSE00000666362.2"; level 2; protein_id "ENSMUSP00000101108.2"; transcript_support_level "1"; mgi_id "MGI:1195263"; tag "basic"; tag "appris_principal_3"; tag "CCDS"; ccdsid "CCDS83697.1"; havana_gene "OTTMUSG00000024823.1"; havana_transcript "OTTMUST00000061128.1";
chr10	HAVANA	exon	58257276	58257486	0	+	.	gene_id "ENSMUSG00000019920.19"; transcript_id "ENSMUST00000148799.2"; gene_type "protein_coding"; gene_name "Lims1"; transcript_type "protein_coding_CDS_not_defined"; transcript_name "Lims1-205"; exon_number 4; exon_id "ENSMUSE00000797694.2"; level 2; transcript_support_level "5"; mgi_id "MGI:1195263"; havana_gene "OTTMUSG00000024823.1"; havana_transcript "OTTMUST00000061130.1";
chr10	ENSEMBL_gcm37	exon	58257276	58257486	246.868558840855	+	.	gene_id "ENSMUSG00000019920.19"; transcript_id "ENSMUSG00000019920.19_tx_2"; exon_id "chr10_58257276_58257486_+"; exonnum "10"; txlen "1354";
chr10	ENSEMBL_gcm37	exon	58257276	58257486	97.0472696007976	+	.	gene_id "ENSMUSG00000019920.19"; transcript_id "ENSMUSG00000019920.19_tx_5"; exon_id "chr10_58257276_58257486_+"; exonnum "11"; txlen "1489";
chr10	ENSEMBL_gcm37	exon	58257276	58257486	76.5065226111826	+	.	gene_id "ENSMUSG00000019920.19"; transcript_id "ENSMUSG00000019920.19_tx_6"; exon_id "chr10_58257276_58257486_+"; exonnum "11"; txlen "1480";
chr10	ENSEMBL_gcm37	exon	58257276	58257486	1.49264808530791	+	.	gene_id "ENSMUSG00000019920.19"; transcript_id "ENSMUSG00000019920.19_tx_7"; exon_id "chr10_58257276_58257486_+"; exonnum "12"; txlen "1494";
chr10	HAVANA	exon	58257276	58257605	0	+	.	gene_id "ENSMUSG00000019920.19"; transcript_id "ENSMUST00000020077.11"; gene_type "protein_coding"; gene_name "Lims1"; transcript_type "protein_coding"; transcript_name "Lims1-201"; exon_number 11; exon_id "ENSMUSE00000407098.4"; level 2; protein_id "ENSMUSP00000020077.4"; transcript_support_level "1"; mgi_id "MGI:1195263"; tag "basic"; tag "Ensembl_canonical"; tag "GENCODE_Primary"; tag "CCDS"; ccdsid "CCDS56703.1"; havana_gene "OTTMUSG00000024823.1"; havana_transcript "OTTMUST00000061127.1";
chr10	HAVANA	UTR	58257276	58257605	0	+	.	gene_id "ENSMUSG00000019920.19"; transcript_id "ENSMUST00000020077.11"; gene_type "protein_coding"; gene_name "Lims1"; transcript_type "protein_coding"; transcript_name "Lims1-201"; exon_number 11; exon_id "ENSMUSE00000407098.4"; level 2; protein_id "ENSMUSP00000020077.4"; transcript_support_level "1"; mgi_id "MGI:1195263"; tag "basic"; tag "Ensembl_canonical"; tag "GENCODE_Primary"; tag "CCDS"; ccdsid "CCDS56703.1"; havana_gene "OTTMUSG00000024823.1"; havana_transcript "OTTMUST00000061127.1";
chr10	HAVANA	exon	58257276	58260513	0	+	.	gene_id "ENSMUSG00000019920.19"; transcript_id "ENSMUST00000020078.14"; gene_type "protein_coding"; gene_name "Lims1"; transcript_type "protein_coding"; transcript_name "Lims1-202"; exon_number 10; exon_id "ENSMUSE00000394070.7"; level 2; protein_id "ENSMUSP00000020078.7"; transcript_support_level "1"; mgi_id "MGI:1195263"; tag "basic"; tag "CCDS"; ccdsid "CCDS23860.1"; havana_gene "OTTMUSG00000024823.1"; havana_transcript "OTTMUST00000061126.1";
chr10	HAVANA	exon	58257276	58260513	0	+	.	gene_id "ENSMUSG00000019920.19"; transcript_id "ENSMUST00000238939.2"; gene_type "protein_coding"; gene_name "Lims1"; transcript_type "protein_coding"; transcript_name "Lims1-206"; exon_number 10; exon_id "ENSMUSE00000394070.7"; level 2; protein_id "ENSMUSP00000158997.2"; mgi_id "MGI:1195263"; tag "basic"; tag "appris_alternative_1"; havana_gene "OTTMUSG00000024823.1"; havana_transcript "OTTMUST00000181823.1";
chr10	HAVANA	stop_codon	58257388	58257390	0	+	0	gene_id "ENSMUSG00000019920.19"; transcript_id "ENSMUST00000020078.14"; gene_type "protein_coding"; gene_name "Lims1"; transcript_type "protein_coding"; transcript_name "Lims1-202"; exon_number 10; exon_id "ENSMUSE00000394070.7"; level 2; protein_id "ENSMUSP00000020078.7"; transcript_support_level "1"; mgi_id "MGI:1195263"; tag "basic"; tag "CCDS"; ccdsid "CCDS23860.1"; havana_gene "OTTMUSG00000024823.1"; havana_transcript "OTTMUST00000061126.1";
chr10	HAVANA	stop_codon	58257388	58257390	0	+	0	gene_id "ENSMUSG00000019920.19"; transcript_id "ENSMUST00000238939.2"; gene_type "protein_coding"; gene_name "Lims1"; transcript_type "protein_coding"; transcript_name "Lims1-206"; exon_number 10; exon_id "ENSMUSE00000394070.7"; level 2; protein_id "ENSMUSP00000158997.2"; mgi_id "MGI:1195263"; tag "basic"; tag "appris_alternative_1"; havana_gene "OTTMUSG00000024823.1"; havana_transcript "OTTMUST00000181823.1";
chr10	HAVANA	stop_codon	58257388	58257390	0	+	0	gene_id "ENSMUSG00000019920.19"; transcript_id "ENSMUST00000105468.2"; gene_type "protein_coding"; gene_name "Lims1"; transcript_type "protein_coding"; transcript_name "Lims1-203"; exon_number 10; exon_id "ENSMUSE00000666362.2"; level 2; protein_id "ENSMUSP00000101108.2"; transcript_support_level "1"; mgi_id "MGI:1195263"; tag "basic"; tag "appris_principal_3"; tag "CCDS"; ccdsid "CCDS83697.1"; havana_gene "OTTMUSG00000024823.1"; havana_transcript "OTTMUST00000061128.1";
chr10	HAVANA	UTR	58257388	58257400	0	+	.	gene_id "ENSMUSG00000019920.19"; transcript_id "ENSMUST00000105468.2"; gene_type "protein_coding"; gene_name "Lims1"; transcript_type "protein_coding"; transcript_name "Lims1-203"; exon_number 10; exon_id "ENSMUSE00000666362.2"; level 2; protein_id "ENSMUSP00000101108.2"; transcript_support_level "1"; mgi_id "MGI:1195263"; tag "basic"; tag "appris_principal_3"; tag "CCDS"; ccdsid "CCDS83697.1"; havana_gene "OTTMUSG00000024823.1"; havana_transcript "OTTMUST00000061128.1";
chr10	HAVANA	UTR	58257388	58260513	0	+	.	gene_id "ENSMUSG00000019920.19"; transcript_id "ENSMUST00000020078.14"; gene_type "protein_coding"; gene_name "Lims1"; transcript_type "protein_coding"; transcript_name "Lims1-202"; exon_number 10; exon_id "ENSMUSE00000394070.7"; level 2; protein_id "ENSMUSP00000020078.7"; transcript_support_level "1"; mgi_id "MGI:1195263"; tag "basic"; tag "CCDS"; ccdsid "CCDS23860.1"; havana_gene "OTTMUSG00000024823.1"; havana_transcript "OTTMUST00000061126.1";
chr10	HAVANA	UTR	58257388	58260513	0	+	.	gene_id "ENSMUSG00000019920.19"; transcript_id "ENSMUST00000238939.2"; gene_type "protein_coding"; gene_name "Lims1"; transcript_type "protein_coding"; transcript_name "Lims1-206"; exon_number 10; exon_id "ENSMUSE00000394070.7"; level 2; protein_id "ENSMUSP00000158997.2"; mgi_id "MGI:1195263"; tag "basic"; tag "appris_alternative_1"; havana_gene "OTTMUSG00000024823.1"; havana_transcript "OTTMUST00000181823.1";
chr10	HAVANA	exon	58282742	58282873	0	+	.	gene_id "ENSMUSG00000003226.8"; transcript_id "ENSMUST00000219332.2"; gene_type "protein_coding"; gene_name "Ranbp2"; transcript_type "retained_intron"; transcript_name "Ranbp2-202"; exon_number 1; exon_id "ENSMUSE00001409510.2"; level 2; transcript_support_level "2"; mgi_id "MGI:894323"; havana_gene "OTTMUSG00000064558.1"; havana_transcript "OTTMUST00000157398.1";
chr10	HAVANA	transcript	58282742	58294821	0	+	.	gene_id "ENSMUSG00000003226.8"; transcript_id "ENSMUST00000219332.2"; gene_type "protein_coding"; gene_name "Ranbp2"; transcript_type "retained_intron"; transcript_name "Ranbp2-202"; level 2; transcript_support_level "2"; mgi_id "MGI:894323"; havana_gene "OTTMUSG00000064558.1"; havana_transcript "OTTMUST00000157398.1";
chr10	HAVANA	gene	58282742	58330178	0	+	.	gene_id "ENSMUSG00000003226.8"; gene_type "protein_coding"; gene_name "Ranbp2"; level 2; mgi_id "MGI:894323"; havana_gene "OTTMUSG00000064558.1";
chr10	HAVANA	UTR	58282744	58282801	0	+	.	gene_id "ENSMUSG00000003226.8"; transcript_id "ENSMUST00000003310.7"; gene_type "protein_coding"; gene_name "Ranbp2"; transcript_type "protein_coding"; transcript_name "Ranbp2-201"; exon_number 1; exon_id "ENSMUSE00000363625.6"; level 2; protein_id "ENSMUSP00000003310.6"; transcript_support_level "5"; mgi_id "MGI:894323"; tag "inferred_exon_combination"; tag "basic"; tag "Ensembl_canonical"; tag "GENCODE_Primary"; tag "appris_principal_1"; tag "CCDS"; ccdsid "CCDS23861.1"; havana_gene "OTTMUSG00000064558.1"; havana_transcript "OTTMUST00000157399.1";
chr10	HAVANA	exon	58282744	58282873	0	+	.	gene_id "ENSMUSG00000003226.8"; transcript_id "ENSMUST00000003310.7"; gene_type "protein_coding"; gene_name "Ranbp2"; transcript_type "protein_coding"; transcript_name "Ranbp2-201"; exon_number 1; exon_id "ENSMUSE00000363625.6"; level 2; protein_id "ENSMUSP00000003310.6"; transcript_support_level "5"; mgi_id "MGI:894323"; tag "inferred_exon_combination"; tag "basic"; tag "Ensembl_canonical"; tag "GENCODE_Primary"; tag "appris_principal_1"; tag "CCDS"; ccdsid "CCDS23861.1"; havana_gene "OTTMUSG00000064558.1"; havana_transcript "OTTMUST00000157399.1";
chr10	ENSEMBL_gcm37	exon	58282744	58282873	8.38250026511067	+	.	gene_id "ENSMUSG00000003226.8"; transcript_id "ENSMUSG00000003226.8_tx_2"; exon_id "chr10_58282744_58282873_+"; exonnum "1"; txlen "9686";
chr10	ENSEMBL_gcm37	exon	58282744	58282873	0.86162508004497	+	.	gene_id "ENSMUSG00000003226.8"; transcript_id "ENSMUSG00000003226.8_tx_8"; exon_id "chr10_58282744_58282873_+"; exonnum "1"; txlen "9550";
chr10	ENSEMBL_gcm37	exon	58282744	58282873	0.86162508004497	+	.	gene_id "ENSMUSG00000003226.8"; transcript_id "ENSMUSG00000003226.8_tx_9"; exon_id "chr10_58282744_58282873_+"; exonnum "1"; txlen "9652";
chr10	HAVANA	transcript	58282744	58330178	0	+	.	gene_id "ENSMUSG00000003226.8"; transcript_id "ENSMUST00000003310.7"; gene_type "protein_coding"; gene_name "Ranbp2"; transcript_type "protein_coding"; transcript_name "Ranbp2-201"; level 2; protein_id "ENSMUSP00000003310.6"; transcript_support_level "5"; mgi_id "MGI:894323"; tag "inferred_exon_combination"; tag "basic"; tag "Ensembl_canonical"; tag "GENCODE_Primary"; tag "appris_principal_1"; tag "CCDS"; ccdsid "CCDS23861.1"; havana_gene "OTTMUSG00000064558.1"; havana_transcript "OTTMUST00000157399.1";
chr10	HAVANA	start_codon	58282802	58282804	0	+	0	gene_id "ENSMUSG00000003226.8"; transcript_id "ENSMUST00000003310.7"; gene_type "protein_coding"; gene_name "Ranbp2"; transcript_type "protein_coding"; transcript_name "Ranbp2-201"; exon_number 1; exon_id "ENSMUSE00000363625.6"; level 2; protein_id "ENSMUSP00000003310.6"; transcript_support_level "5"; mgi_id "MGI:894323"; tag "inferred_exon_combination"; tag "basic"; tag "Ensembl_canonical"; tag "GENCODE_Primary"; tag "appris_principal_1"; tag "CCDS"; ccdsid "CCDS23861.1"; havana_gene "OTTMUSG00000064558.1"; havana_transcript "OTTMUST00000157399.1";
chr10	HAVANA	CDS	58282802	58282873	0	+	0	gene_id "ENSMUSG00000003226.8"; transcript_id "ENSMUST00000003310.7"; gene_type "protein_coding"; gene_name "Ranbp2"; transcript_type "protein_coding"; transcript_name "Ranbp2-201"; exon_number 1; exon_id "ENSMUSE00000363625.6"; level 2; protein_id "ENSMUSP00000003310.6"; transcript_support_level "5"; mgi_id "MGI:894323"; tag "inferred_exon_combination"; tag "basic"; tag "Ensembl_canonical"; tag "GENCODE_Primary"; tag "appris_principal_1"; tag "CCDS"; ccdsid "CCDS23861.1"; havana_gene "OTTMUSG00000064558.1"; havana_transcript "OTTMUST00000157399.1";
chr10	HAVANA	exon	58283017	58283192	0	+	.	gene_id "ENSMUSG00000003226.8"; transcript_id "ENSMUST00000220131.2"; gene_type "protein_coding"; gene_name "Ranbp2"; transcript_type "retained_intron"; transcript_name "Ranbp2-203"; exon_number 1; exon_id "ENSMUSE00001408698.2"; level 2; transcript_support_level "1"; mgi_id "MGI:894323"; havana_gene "OTTMUSG00000064558.1"; havana_transcript "OTTMUST00000157400.1";
chr10	HAVANA	transcript	58283017	58296795	0	+	.	gene_id "ENSMUSG00000003226.8"; transcript_id "ENSMUST00000220131.2"; gene_type "protein_coding"; gene_name "Ranbp2"; transcript_type "retained_intron"; transcript_name "Ranbp2-203"; level 2; transcript_support_level "1"; mgi_id "MGI:894323"; havana_gene "OTTMUSG00000064558.1"; havana_transcript "OTTMUST00000157400.1";
chr10	sragcm37_es	exon	58283152	58283358	1.3794648070822	+	.	gene_id "ENSMUSG00000003226.8"; transcript_id "ENSMUSG00000003226.8_tx_3"; exon_id "chr10_58283152_58283358_+"; exonnum "1"; txlen "2832";
chr10	HAVANA	exon	58287806	58287873	0	+	.	gene_id "ENSMUSG00000003226.8"; transcript_id "ENSMUST00000219332.2"; gene_type "protein_coding"; gene_name "Ranbp2"; transcript_type "retained_intron"; transcript_name "Ranbp2-202"; exon_number 2; exon_id "ENSMUSE00001409487.2"; level 2; transcript_support_level "2"; mgi_id "MGI:894323"; havana_gene "OTTMUSG00000064558.1"; havana_transcript "OTTMUST00000157398.1";
chr10	HAVANA	exon	58287806	58287873	0	+	.	gene_id "ENSMUSG00000003226.8"; transcript_id "ENSMUST00000003310.7"; gene_type "protein_coding"; gene_name "Ranbp2"; transcript_type "protein_coding"; transcript_name "Ranbp2-201"; exon_number 2; exon_id "ENSMUSE00000292389.4"; level 2; protein_id "ENSMUSP00000003310.6"; transcript_support_level "5"; mgi_id "MGI:894323"; tag "inferred_exon_combination"; tag "basic"; tag "Ensembl_canonical"; tag "GENCODE_Primary"; tag "appris_principal_1"; tag "CCDS"; ccdsid "CCDS23861.1"; havana_gene "OTTMUSG00000064558.1"; havana_transcript "OTTMUST00000157399.1";
chr10	HAVANA	CDS	58287806	58287873	0	+	0	gene_id "ENSMUSG00000003226.8"; transcript_id "ENSMUST00000003310.7"; gene_type "protein_coding"; gene_name "Ranbp2"; transcript_type "protein_coding"; transcript_name "Ranbp2-201"; exon_number 2; exon_id "ENSMUSE00000292389.4"; level 2; protein_id "ENSMUSP00000003310.6"; transcript_support_level "5"; mgi_id "MGI:894323"; tag "inferred_exon_combination"; tag "basic"; tag "Ensembl_canonical"; tag "GENCODE_Primary"; tag "appris_principal_1"; tag "CCDS"; ccdsid "CCDS23861.1"; havana_gene "OTTMUSG00000064558.1"; havana_transcript "OTTMUST00000157399.1";
chr10	HAVANA	exon	58287806	58287873	0	+	.	gene_id "ENSMUSG00000003226.8"; transcript_id "ENSMUST00000220131.2"; gene_type "protein_coding"; gene_name "Ranbp2"; transcript_type "retained_intron"; transcript_name "Ranbp2-203"; exon_number 2; exon_id "ENSMUSE00001409487.2"; level 2; transcript_support_level "1"; mgi_id "MGI:894323"; havana_gene "OTTMUSG00000064558.1"; havana_transcript "OTTMUST00000157400.1";
chr10	ENSEMBL_gcm37	exon	58287806	58287873	8.38250026511067	+	.	gene_id "ENSMUSG00000003226.8"; transcript_id "ENSMUSG00000003226.8_tx_2"; exon_id "chr10_58287806_58287873_+"; exonnum "2"; txlen "9686";
chr10	ENSEMBL_gcm37	exon	58287806	58287873	1.3794648070822	+	.	gene_id "ENSMUSG00000003226.8"; transcript_id "ENSMUSG00000003226.8_tx_3"; exon_id "chr10_58287806_58287873_+"; exonnum "2"; txlen "2832";
chr10	ENSEMBL_gcm37	exon	58287806	58287873	0.86162508004497	+	.	gene_id "ENSMUSG00000003226.8"; transcript_id "ENSMUSG00000003226.8_tx_8"; exon_id "chr10_58287806_58287873_+"; exonnum "2"; txlen "9550";
chr10	ENSEMBL_gcm37	exon	58287806	58287873	0.86162508004497	+	.	gene_id "ENSMUSG00000003226.8"; transcript_id "ENSMUSG00000003226.8_tx_9"; exon_id "chr10_58287806_58287873_+"; exonnum "2"; txlen "9652";
chr10	HAVANA	exon	58289134	58289245	0	+	.	gene_id "ENSMUSG00000003226.8"; transcript_id "ENSMUST00000219332.2"; gene_type "protein_coding"; gene_name "Ranbp2"; transcript_type "retained_intron"; transcript_name "Ranbp2-202"; exon_number 3; exon_id "ENSMUSE00001413171.2"; level 2; transcript_support_level "2"; mgi_id "MGI:894323"; havana_gene "OTTMUSG00000064558.1"; havana_transcript "OTTMUST00000157398.1";
chr10	HAVANA	exon	58289134	58289245	0	+	.	gene_id "ENSMUSG00000003226.8"; transcript_id "ENSMUST00000003310.7"; gene_type "protein_coding"; gene_name "Ranbp2"; transcript_type "protein_coding"; transcript_name "Ranbp2-201"; exon_number 3; exon_id "ENSMUSE00000292383.4"; level 2; protein_id "ENSMUSP00000003310.6"; transcript_support_level "5"; mgi_id "MGI:894323"; tag "inferred_exon_combination"; tag "basic"; tag "Ensembl_canonical"; tag "GENCODE_Primary"; tag "appris_principal_1"; tag "CCDS"; ccdsid "CCDS23861.1"; havana_gene "OTTMUSG00000064558.1"; havana_transcript "OTTMUST00000157399.1";
chr10	HAVANA	CDS	58289134	58289245	0	+	1	gene_id "ENSMUSG00000003226.8"; transcript_id "ENSMUST00000003310.7"; gene_type "protein_coding"; gene_name "Ranbp2"; transcript_type "protein_coding"; transcript_name "Ranbp2-201"; exon_number 3; exon_id "ENSMUSE00000292383.4"; level 2; protein_id "ENSMUSP00000003310.6"; transcript_support_level "5"; mgi_id "MGI:894323"; tag "inferred_exon_combination"; tag "basic"; tag "Ensembl_canonical"; tag "GENCODE_Primary"; tag "appris_principal_1"; tag "CCDS"; ccdsid "CCDS23861.1"; havana_gene "OTTMUSG00000064558.1"; havana_transcript "OTTMUST00000157399.1";
chr10	HAVANA	exon	58289134	58289245	0	+	.	gene_id "ENSMUSG00000003226.8"; transcript_id "ENSMUST00000220131.2"; gene_type "protein_coding"; gene_name "Ranbp2"; transcript_type "retained_intron"; transcript_name "Ranbp2-203"; exon_number 3; exon_id "ENSMUSE00001413171.2"; level 2; transcript_support_level "1"; mgi_id "MGI:894323"; havana_gene "OTTMUSG00000064558.1"; havana_transcript "OTTMUST00000157400.1";
chr10	ENSEMBL_gcm37	exon	58289134	58289245	8.38250026511067	+	.	gene_id "ENSMUSG00000003226.8"; transcript_id "ENSMUSG00000003226.8_tx_2"; exon_id "chr10_58289134_58289245_+"; exonnum "3"; txlen "9686";
chr10	ENSEMBL_gcm37	exon	58289134	58289245	1.3794648070822	+	.	gene_id "ENSMUSG00000003226.8"; transcript_id "ENSMUSG00000003226.8_tx_3"; exon_id "chr10_58289134_58289245_+"; exonnum "3"; txlen "2832";
chr10	ENSEMBL_gcm37	exon	58289134	58289245	0.86162508004497	+	.	gene_id "ENSMUSG00000003226.8"; transcript_id "ENSMUSG00000003226.8_tx_8"; exon_id "chr10_58289134_58289245_+"; exonnum "3"; txlen "9550";
chr10	ENSEMBL_gcm37	exon	58289134	58289245	0.86162508004497	+	.	gene_id "ENSMUSG00000003226.8"; transcript_id "ENSMUSG00000003226.8_tx_9"; exon_id "chr10_58289134_58289245_+"; exonnum "3"; txlen "9652";
chr10	HAVANA	exon	58290395	58290547	0	+	.	gene_id "ENSMUSG00000003226.8"; transcript_id "ENSMUST00000219332.2"; gene_type "protein_coding"; gene_name "Ranbp2"; transcript_type "retained_intron"; transcript_name "Ranbp2-202"; exon_number 4; exon_id "ENSMUSE00001411381.2"; level 2; transcript_support_level "2"; mgi_id "MGI:894323"; havana_gene "OTTMUSG00000064558.1"; havana_transcript "OTTMUST00000157398.1";
chr10	HAVANA	exon	58290395	58290547	0	+	.	gene_id "ENSMUSG00000003226.8"; transcript_id "ENSMUST00000003310.7"; gene_type "protein_coding"; gene_name "Ranbp2"; transcript_type "protein_coding"; transcript_name "Ranbp2-201"; exon_number 4; exon_id "ENSMUSE00000292375.4"; level 2; protein_id "ENSMUSP00000003310.6"; transcript_support_level "5"; mgi_id "MGI:894323"; tag "inferred_exon_combination"; tag "basic"; tag "Ensembl_canonical"; tag "GENCODE_Primary"; tag "appris_principal_1"; tag "CCDS"; ccdsid "CCDS23861.1"; havana_gene "OTTMUSG00000064558.1"; havana_transcript "OTTMUST00000157399.1";
chr10	HAVANA	CDS	58290395	58290547	0	+	0	gene_id "ENSMUSG00000003226.8"; transcript_id "ENSMUST00000003310.7"; gene_type "protein_coding"; gene_name "Ranbp2"; transcript_type "protein_coding"; transcript_name "Ranbp2-201"; exon_number 4; exon_id "ENSMUSE00000292375.4"; level 2; protein_id "ENSMUSP00000003310.6"; transcript_support_level "5"; mgi_id "MGI:894323"; tag "inferred_exon_combination"; tag "basic"; tag "Ensembl_canonical"; tag "GENCODE_Primary"; tag "appris_principal_1"; tag "CCDS"; ccdsid "CCDS23861.1"; havana_gene "OTTMUSG00000064558.1"; havana_transcript "OTTMUST00000157399.1";
chr10	HAVANA	exon	58290395	58290547	0	+	.	gene_id "ENSMUSG00000003226.8"; transcript_id "ENSMUST00000220131.2"; gene_type "protein_coding"; gene_name "Ranbp2"; transcript_type "retained_intron"; transcript_name "Ranbp2-203"; exon_number 4; exon_id "ENSMUSE00001411381.2"; level 2; transcript_support_level "1"; mgi_id "MGI:894323"; havana_gene "OTTMUSG00000064558.1"; havana_transcript "OTTMUST00000157400.1";
chr10	ENSEMBL_gcm37	exon	58290395	58290547	8.38250026511067	+	.	gene_id "ENSMUSG00000003226.8"; transcript_id "ENSMUSG00000003226.8_tx_2"; exon_id "chr10_58290395_58290547_+"; exonnum "4"; txlen "9686";
chr10	ENSEMBL_gcm37	exon	58290395	58290547	1.3794648070822	+	.	gene_id "ENSMUSG00000003226.8"; transcript_id "ENSMUSG00000003226.8_tx_3"; exon_id "chr10_58290395_58290547_+"; exonnum "4"; txlen "2832";
chr10	ENSEMBL_gcm37	exon	58290395	58290547	0.86162508004497	+	.	gene_id "ENSMUSG00000003226.8"; transcript_id "ENSMUSG00000003226.8_tx_8"; exon_id "chr10_58290395_58290547_+"; exonnum "4"; txlen "9550";
chr10	ENSEMBL_gcm37	exon	58290395	58290547	0.86162508004497	+	.	gene_id "ENSMUSG00000003226.8"; transcript_id "ENSMUSG00000003226.8_tx_9"; exon_id "chr10_58290395_58290547_+"; exonnum "4"; txlen "9652";
chr10	HAVANA	exon	58291041	58291271	0	+	.	gene_id "ENSMUSG00000003226.8"; transcript_id "ENSMUST00000003310.7"; gene_type "protein_coding"; gene_name "Ranbp2"; transcript_type "protein_coding"; transcript_name "Ranbp2-201"; exon_number 5; exon_id "ENSMUSE00000292367.4"; level 2; protein_id "ENSMUSP00000003310.6"; transcript_support_level "5"; mgi_id "MGI:894323"; tag "inferred_exon_combination"; tag "basic"; tag "Ensembl_canonical"; tag "GENCODE_Primary"; tag "appris_principal_1"; tag "CCDS"; ccdsid "CCDS23861.1"; havana_gene "OTTMUSG00000064558.1"; havana_transcript "OTTMUST00000157399.1";
chr10	HAVANA	CDS	58291041	58291271	0	+	0	gene_id "ENSMUSG00000003226.8"; transcript_id "ENSMUST00000003310.7"; gene_type "protein_coding"; gene_name "Ranbp2"; transcript_type "protein_coding"; transcript_name "Ranbp2-201"; exon_number 5; exon_id "ENSMUSE00000292367.4"; level 2; protein_id "ENSMUSP00000003310.6"; transcript_support_level "5"; mgi_id "MGI:894323"; tag "inferred_exon_combination"; tag "basic"; tag "Ensembl_canonical"; tag "GENCODE_Primary"; tag "appris_principal_1"; tag "CCDS"; ccdsid "CCDS23861.1"; havana_gene "OTTMUSG00000064558.1"; havana_transcript "OTTMUST00000157399.1";
chr10	HAVANA	exon	58291041	58291271	0	+	.	gene_id "ENSMUSG00000003226.8"; transcript_id "ENSMUST00000220131.2"; gene_type "protein_coding"; gene_name "Ranbp2"; transcript_type "retained_intron"; transcript_name "Ranbp2-203"; exon_number 5; exon_id "ENSMUSE00001411593.2"; level 2; transcript_support_level "1"; mgi_id "MGI:894323"; havana_gene "OTTMUSG00000064558.1"; havana_transcript "OTTMUST00000157400.1";
chr10	ENSEMBL_gcm37	exon	58291041	58291271	8.38250026511067	+	.	gene_id "ENSMUSG00000003226.8"; transcript_id "ENSMUSG00000003226.8_tx_2"; exon_id "chr10_58291041_58291271_+"; exonnum "5"; txlen "9686";
chr10	ENSEMBL_gcm37	exon	58291041	58291271	1.3794648070822	+	.	gene_id "ENSMUSG00000003226.8"; transcript_id "ENSMUSG00000003226.8_tx_3"; exon_id "chr10_58291041_58291271_+"; exonnum "5"; txlen "2832";
chr10	ENSEMBL_gcm37	exon	58291041	58291271	0.86162508004497	+	.	gene_id "ENSMUSG00000003226.8"; transcript_id "ENSMUSG00000003226.8_tx_8"; exon_id "chr10_58291041_58291271_+"; exonnum "5"; txlen "9550";
chr10	ENSEMBL_gcm37	exon	58291041	58291271	0.86162508004497	+	.	gene_id "ENSMUSG00000003226.8"; transcript_id "ENSMUSG00000003226.8_tx_9"; exon_id "chr10_58291041_58291271_+"; exonnum "5"; txlen "9652";
chr10	HAVANA	exon	58291041	58291776	0	+	.	gene_id "ENSMUSG00000003226.8"; transcript_id "ENSMUST00000219332.2"; gene_type "protein_coding"; gene_name "Ranbp2"; transcript_type "retained_intron"; transcript_name "Ranbp2-202"; exon_number 5; exon_id "ENSMUSE00001412283.2"; level 2; transcript_support_level "2"; mgi_id "MGI:894323"; havana_gene "OTTMUSG00000064558.1"; havana_transcript "OTTMUST00000157398.1";
chr10	HAVANA	exon	58291631	58291776	0	+	.	gene_id "ENSMUSG00000003226.8"; transcript_id "ENSMUST00000003310.7"; gene_type "protein_coding"; gene_name "Ranbp2"; transcript_type "protein_coding"; transcript_name "Ranbp2-201"; exon_number 6; exon_id "ENSMUSE00000292360.4"; level 2; protein_id "ENSMUSP00000003310.6"; transcript_support_level "5"; mgi_id "MGI:894323"; tag "inferred_exon_combination"; tag "basic"; tag "Ensembl_canonical"; tag "GENCODE_Primary"; tag "appris_principal_1"; tag "CCDS"; ccdsid "CCDS23861.1"; havana_gene "OTTMUSG00000064558.1"; havana_transcript "OTTMUST00000157399.1";
chr10	HAVANA	CDS	58291631	58291776	0	+	0	gene_id "ENSMUSG00000003226.8"; transcript_id "ENSMUST00000003310.7"; gene_type "protein_coding"; gene_name "Ranbp2"; transcript_type "protein_coding"; transcript_name "Ranbp2-201"; exon_number 6; exon_id "ENSMUSE00000292360.4"; level 2; protein_id "ENSMUSP00000003310.6"; transcript_support_level "5"; mgi_id "MGI:894323"; tag "inferred_exon_combination"; tag "basic"; tag "Ensembl_canonical"; tag "GENCODE_Primary"; tag "appris_principal_1"; tag "CCDS"; ccdsid "CCDS23861.1"; havana_gene "OTTMUSG00000064558.1"; havana_transcript "OTTMUST00000157399.1";
chr10	HAVANA	exon	58291631	58291776	0	+	.	gene_id "ENSMUSG00000003226.8"; transcript_id "ENSMUST00000220131.2"; gene_type "protein_coding"; gene_name "Ranbp2"; transcript_type "retained_intron"; transcript_name "Ranbp2-203"; exon_number 6; exon_id "ENSMUSE00001407692.2"; level 2; transcript_support_level "1"; mgi_id "MGI:894323"; havana_gene "OTTMUSG00000064558.1"; havana_transcript "OTTMUST00000157400.1";
chr10	ENSEMBL_gcm37	exon	58291631	58291776	8.38250026511067	+	.	gene_id "ENSMUSG00000003226.8"; transcript_id "ENSMUSG00000003226.8_tx_2"; exon_id "chr10_58291631_58291776_+"; exonnum "6"; txlen "9686";
chr10	ENSEMBL_gcm37	exon	58291631	58291776	1.3794648070822	+	.	gene_id "ENSMUSG00000003226.8"; transcript_id "ENSMUSG00000003226.8_tx_3"; exon_id "chr10_58291631_58291776_+"; exonnum "6"; txlen "2832";
chr10	ENSEMBL_gcm37	exon	58291631	58291776	0.86162508004497	+	.	gene_id "ENSMUSG00000003226.8"; transcript_id "ENSMUSG00000003226.8_tx_8"; exon_id "chr10_58291631_58291776_+"; exonnum "6"; txlen "9550";
chr10	ENSEMBL_gcm37	exon	58291631	58291776	0.86162508004497	+	.	gene_id "ENSMUSG00000003226.8"; transcript_id "ENSMUSG00000003226.8_tx_9"; exon_id "chr10_58291631_58291776_+"; exonnum "6"; txlen "9652";
chr10	sragcm37_mid	exon	58293274	58293317	0.86162508004497	+	.	gene_id "ENSMUSG00000003226.8"; transcript_id "ENSMUSG00000003226.8_tx_8"; exon_id "chr10_58293274_58293317_+"; exonnum "7"; txlen "9550";
chr10	sragcm37_mid	exon	58293274	58293317	0.86162508004497	+	.	gene_id "ENSMUSG00000003226.8"; transcript_id "ENSMUSG00000003226.8_tx_9"; exon_id "chr10_58293274_58293317_+"; exonnum "7"; txlen "9652";
chr10	HAVANA	exon	58293414	58293606	0	+	.	gene_id "ENSMUSG00000003226.8"; transcript_id "ENSMUST00000003310.7"; gene_type "protein_coding"; gene_name "Ranbp2"; transcript_type "protein_coding"; transcript_name "Ranbp2-201"; exon_number 7; exon_id "ENSMUSE00000292349.4"; level 2; protein_id "ENSMUSP00000003310.6"; transcript_support_level "5"; mgi_id "MGI:894323"; tag "inferred_exon_combination"; tag "basic"; tag "Ensembl_canonical"; tag "GENCODE_Primary"; tag "appris_principal_1"; tag "CCDS"; ccdsid "CCDS23861.1"; havana_gene "OTTMUSG00000064558.1"; havana_transcript "OTTMUST00000157399.1";
chr10	HAVANA	CDS	58293414	58293606	0	+	1	gene_id "ENSMUSG00000003226.8"; transcript_id "ENSMUST00000003310.7"; gene_type "protein_coding"; gene_name "Ranbp2"; transcript_type "protein_coding"; transcript_name "Ranbp2-201"; exon_number 7; exon_id "ENSMUSE00000292349.4"; level 2; protein_id "ENSMUSP00000003310.6"; transcript_support_level "5"; mgi_id "MGI:894323"; tag "inferred_exon_combination"; tag "basic"; tag "Ensembl_canonical"; tag "GENCODE_Primary"; tag "appris_principal_1"; tag "CCDS"; ccdsid "CCDS23861.1"; havana_gene "OTTMUSG00000064558.1"; havana_transcript "OTTMUST00000157399.1";
chr10	HAVANA	exon	58293414	58293606	0	+	.	gene_id "ENSMUSG00000003226.8"; transcript_id "ENSMUST00000220131.2"; gene_type "protein_coding"; gene_name "Ranbp2"; transcript_type "retained_intron"; transcript_name "Ranbp2-203"; exon_number 7; exon_id "ENSMUSE00001407256.2"; level 2; transcript_support_level "1"; mgi_id "MGI:894323"; havana_gene "OTTMUSG00000064558.1"; havana_transcript "OTTMUST00000157400.1";
chr10	ENSEMBL_gcm37	exon	58293414	58293606	8.38250026511067	+	.	gene_id "ENSMUSG00000003226.8"; transcript_id "ENSMUSG00000003226.8_tx_2"; exon_id "chr10_58293414_58293606_+"; exonnum "7"; txlen "9686";
chr10	ENSEMBL_gcm37	exon	58293414	58293606	1.3794648070822	+	.	gene_id "ENSMUSG00000003226.8"; transcript_id "ENSMUSG00000003226.8_tx_3"; exon_id "chr10_58293414_58293606_+"; exonnum "7"; txlen "2832";
chr10	ENSEMBL_gcm37	exon	58293414	58293606	0.86162508004497	+	.	gene_id "ENSMUSG00000003226.8"; transcript_id "ENSMUSG00000003226.8_tx_8"; exon_id "chr10_58293414_58293606_+"; exonnum "8"; txlen "9550";
chr10	ENSEMBL_gcm37	exon	58293414	58293606	0.86162508004497	+	.	gene_id "ENSMUSG00000003226.8"; transcript_id "ENSMUSG00000003226.8_tx_9"; exon_id "chr10_58293414_58293606_+"; exonnum "8"; txlen "9652";
chr10	HAVANA	exon	58293414	58294821	0	+	.	gene_id "ENSMUSG00000003226.8"; transcript_id "ENSMUST00000219332.2"; gene_type "protein_coding"; gene_name "Ranbp2"; transcript_type "retained_intron"; transcript_name "Ranbp2-202"; exon_number 6; exon_id "ENSMUSE00001408937.2"; level 2; transcript_support_level "2"; mgi_id "MGI:894323"; havana_gene "OTTMUSG00000064558.1"; havana_transcript "OTTMUST00000157398.1";
chr10	HAVANA	exon	58296340	58296427	0	+	.	gene_id "ENSMUSG00000003226.8"; transcript_id "ENSMUST00000003310.7"; gene_type "protein_coding"; gene_name "Ranbp2"; transcript_type "protein_coding"; transcript_name "Ranbp2-201"; exon_number 8; exon_id "ENSMUSE00000292342.4"; level 2; protein_id "ENSMUSP00000003310.6"; transcript_support_level "5"; mgi_id "MGI:894323"; tag "inferred_exon_combination"; tag "basic"; tag "Ensembl_canonical"; tag "GENCODE_Primary"; tag "appris_principal_1"; tag "CCDS"; ccdsid "CCDS23861.1"; havana_gene "OTTMUSG00000064558.1"; havana_transcript "OTTMUST00000157399.1";
chr10	HAVANA	CDS	58296340	58296427	0	+	0	gene_id "ENSMUSG00000003226.8"; transcript_id "ENSMUST00000003310.7"; gene_type "protein_coding"; gene_name "Ranbp2"; transcript_type "protein_coding"; transcript_name "Ranbp2-201"; exon_number 8; exon_id "ENSMUSE00000292342.4"; level 2; protein_id "ENSMUSP00000003310.6"; transcript_support_level "5"; mgi_id "MGI:894323"; tag "inferred_exon_combination"; tag "basic"; tag "Ensembl_canonical"; tag "GENCODE_Primary"; tag "appris_principal_1"; tag "CCDS"; ccdsid "CCDS23861.1"; havana_gene "OTTMUSG00000064558.1"; havana_transcript "OTTMUST00000157399.1";
chr10	ENSEMBL_gcm37	exon	58296340	58296427	8.38250026511067	+	.	gene_id "ENSMUSG00000003226.8"; transcript_id "ENSMUSG00000003226.8_tx_2"; exon_id "chr10_58296340_58296427_+"; exonnum "8"; txlen "9686";
chr10	ENSEMBL_gcm37	exon	58296340	58296427	1.3794648070822	+	.	gene_id "ENSMUSG00000003226.8"; transcript_id "ENSMUSG00000003226.8_tx_3"; exon_id "chr10_58296340_58296427_+"; exonnum "8"; txlen "2832";
chr10	ENSEMBL_gcm37	exon	58296340	58296427	0.86162508004497	+	.	gene_id "ENSMUSG00000003226.8"; transcript_id "ENSMUSG00000003226.8_tx_8"; exon_id "chr10_58296340_58296427_+"; exonnum "9"; txlen "9550";
chr10	ENSEMBL_gcm37	exon	58296340	58296427	0.86162508004497	+	.	gene_id "ENSMUSG00000003226.8"; transcript_id "ENSMUSG00000003226.8_tx_9"; exon_id "chr10_58296340_58296427_+"; exonnum "9"; txlen "9652";
chr10	HAVANA	exon	58296340	58296795	0	+	.	gene_id "ENSMUSG00000003226.8"; transcript_id "ENSMUST00000220131.2"; gene_type "protein_coding"; gene_name "Ranbp2"; transcript_type "retained_intron"; transcript_name "Ranbp2-203"; exon_number 8; exon_id "ENSMUSE00001406726.2"; level 2; transcript_support_level "1"; mgi_id "MGI:894323"; havana_gene "OTTMUSG00000064558.1"; havana_transcript "OTTMUST00000157400.1";
chr10	HAVANA	exon	58297658	58297867	0	+	.	gene_id "ENSMUSG00000003226.8"; transcript_id "ENSMUST00000003310.7"; gene_type "protein_coding"; gene_name "Ranbp2"; transcript_type "protein_coding"; transcript_name "Ranbp2-201"; exon_number 9; exon_id "ENSMUSE00000292336.4"; level 2; protein_id "ENSMUSP00000003310.6"; transcript_support_level "5"; mgi_id "MGI:894323"; tag "inferred_exon_combination"; tag "basic"; tag "Ensembl_canonical"; tag "GENCODE_Primary"; tag "appris_principal_1"; tag "CCDS"; ccdsid "CCDS23861.1"; havana_gene "OTTMUSG00000064558.1"; havana_transcript "OTTMUST00000157399.1";
chr10	HAVANA	CDS	58297658	58297867	0	+	2	gene_id "ENSMUSG00000003226.8"; transcript_id "ENSMUST00000003310.7"; gene_type "protein_coding"; gene_name "Ranbp2"; transcript_type "protein_coding"; transcript_name "Ranbp2-201"; exon_number 9; exon_id "ENSMUSE00000292336.4"; level 2; protein_id "ENSMUSP00000003310.6"; transcript_support_level "5"; mgi_id "MGI:894323"; tag "inferred_exon_combination"; tag "basic"; tag "Ensembl_canonical"; tag "GENCODE_Primary"; tag "appris_principal_1"; tag "CCDS"; ccdsid "CCDS23861.1"; havana_gene "OTTMUSG00000064558.1"; havana_transcript "OTTMUST00000157399.1";
chr10	ENSEMBL_gcm37	exon	58297658	58297867	8.38250026511067	+	.	gene_id "ENSMUSG00000003226.8"; transcript_id "ENSMUSG00000003226.8_tx_2"; exon_id "chr10_58297658_58297867_+"; exonnum "9"; txlen "9686";
chr10	ENSEMBL_gcm37	exon	58297658	58297867	1.3794648070822	+	.	gene_id "ENSMUSG00000003226.8"; transcript_id "ENSMUSG00000003226.8_tx_3"; exon_id "chr10_58297658_58297867_+"; exonnum "9"; txlen "2832";
chr10	ENSEMBL_gcm37	exon	58297658	58297867	0.86162508004497	+	.	gene_id "ENSMUSG00000003226.8"; transcript_id "ENSMUSG00000003226.8_tx_8"; exon_id "chr10_58297658_58297867_+"; exonnum "10"; txlen "9550";
chr10	ENSEMBL_gcm37	exon	58297658	58297867	0.86162508004497	+	.	gene_id "ENSMUSG00000003226.8"; transcript_id "ENSMUSG00000003226.8_tx_9"; exon_id "chr10_58297658_58297867_+"; exonnum "10"; txlen "9652";
chr10	HAVANA	exon	58299641	58299822	0	+	.	gene_id "ENSMUSG00000003226.8"; transcript_id "ENSMUST00000003310.7"; gene_type "protein_coding"; gene_name "Ranbp2"; transcript_type "protein_coding"; transcript_name "Ranbp2-201"; exon_number 10; exon_id "ENSMUSE00000292329.4"; level 2; protein_id "ENSMUSP00000003310.6"; transcript_support_level "5"; mgi_id "MGI:894323"; tag "inferred_exon_combination"; tag "basic"; tag "Ensembl_canonical"; tag "GENCODE_Primary"; tag "appris_principal_1"; tag "CCDS"; ccdsid "CCDS23861.1"; havana_gene "OTTMUSG00000064558.1"; havana_transcript "OTTMUST00000157399.1";
chr10	HAVANA	CDS	58299641	58299822	0	+	2	gene_id "ENSMUSG00000003226.8"; transcript_id "ENSMUST00000003310.7"; gene_type "protein_coding"; gene_name "Ranbp2"; transcript_type "protein_coding"; transcript_name "Ranbp2-201"; exon_number 10; exon_id "ENSMUSE00000292329.4"; level 2; protein_id "ENSMUSP00000003310.6"; transcript_support_level "5"; mgi_id "MGI:894323"; tag "inferred_exon_combination"; tag "basic"; tag "Ensembl_canonical"; tag "GENCODE_Primary"; tag "appris_principal_1"; tag "CCDS"; ccdsid "CCDS23861.1"; havana_gene "OTTMUSG00000064558.1"; havana_transcript "OTTMUST00000157399.1";
chr10	ENSEMBL_gcm37	exon	58299641	58299822	8.38250026511067	+	.	gene_id "ENSMUSG00000003226.8"; transcript_id "ENSMUSG00000003226.8_tx_2"; exon_id "chr10_58299641_58299822_+"; exonnum "10"; txlen "9686";
chr10	ENSEMBL_gcm37	exon	58299641	58299822	1.3794648070822	+	.	gene_id "ENSMUSG00000003226.8"; transcript_id "ENSMUSG00000003226.8_tx_3"; exon_id "chr10_58299641_58299822_+"; exonnum "10"; txlen "2832";
chr10	ENSEMBL_gcm37	exon	58299641	58299822	0.86162508004497	+	.	gene_id "ENSMUSG00000003226.8"; transcript_id "ENSMUSG00000003226.8_tx_8"; exon_id "chr10_58299641_58299822_+"; exonnum "11"; txlen "9550";
chr10	ENSEMBL_gcm37	exon	58299641	58299822	0.86162508004497	+	.	gene_id "ENSMUSG00000003226.8"; transcript_id "ENSMUSG00000003226.8_tx_9"; exon_id "chr10_58299641_58299822_+"; exonnum "11"; txlen "9652";
chr10	HAVANA	exon	58299905	58300080	0	+	.	gene_id "ENSMUSG00000003226.8"; transcript_id "ENSMUST00000003310.7"; gene_type "protein_coding"; gene_name "Ranbp2"; transcript_type "protein_coding"; transcript_name "Ranbp2-201"; exon_number 11; exon_id "ENSMUSE00000292323.4"; level 2; protein_id "ENSMUSP00000003310.6"; transcript_support_level "5"; mgi_id "MGI:894323"; tag "inferred_exon_combination"; tag "basic"; tag "Ensembl_canonical"; tag "GENCODE_Primary"; tag "appris_principal_1"; tag "CCDS"; ccdsid "CCDS23861.1"; havana_gene "OTTMUSG00000064558.1"; havana_transcript "OTTMUST00000157399.1";
chr10	HAVANA	CDS	58299905	58300080	0	+	0	gene_id "ENSMUSG00000003226.8"; transcript_id "ENSMUST00000003310.7"; gene_type "protein_coding"; gene_name "Ranbp2"; transcript_type "protein_coding"; transcript_name "Ranbp2-201"; exon_number 11; exon_id "ENSMUSE00000292323.4"; level 2; protein_id "ENSMUSP00000003310.6"; transcript_support_level "5"; mgi_id "MGI:894323"; tag "inferred_exon_combination"; tag "basic"; tag "Ensembl_canonical"; tag "GENCODE_Primary"; tag "appris_principal_1"; tag "CCDS"; ccdsid "CCDS23861.1"; havana_gene "OTTMUSG00000064558.1"; havana_transcript "OTTMUST00000157399.1";
chr10	ENSEMBL_gcm37	exon	58299905	58300080	8.38250026511067	+	.	gene_id "ENSMUSG00000003226.8"; transcript_id "ENSMUSG00000003226.8_tx_2"; exon_id "chr10_58299905_58300080_+"; exonnum "11"; txlen "9686";
chr10	ENSEMBL_gcm37	exon	58299905	58300080	1.3794648070822	+	.	gene_id "ENSMUSG00000003226.8"; transcript_id "ENSMUSG00000003226.8_tx_3"; exon_id "chr10_58299905_58300080_+"; exonnum "11"; txlen "2832";
chr10	ENSEMBL_gcm37	exon	58299905	58300080	0.86162508004497	+	.	gene_id "ENSMUSG00000003226.8"; transcript_id "ENSMUSG00000003226.8_tx_8"; exon_id "chr10_58299905_58300080_+"; exonnum "12"; txlen "9550";
chr10	ENSEMBL_gcm37	exon	58299905	58300080	0.86162508004497	+	.	gene_id "ENSMUSG00000003226.8"; transcript_id "ENSMUSG00000003226.8_tx_9"; exon_id "chr10_58299905_58300080_+"; exonnum "12"; txlen "9652";
chr10	HAVANA	exon	58300227	58300350	0	+	.	gene_id "ENSMUSG00000003226.8"; transcript_id "ENSMUST00000003310.7"; gene_type "protein_coding"; gene_name "Ranbp2"; transcript_type "protein_coding"; transcript_name "Ranbp2-201"; exon_number 12; exon_id "ENSMUSE00000292316.4"; level 2; protein_id "ENSMUSP00000003310.6"; transcript_support_level "5"; mgi_id "MGI:894323"; tag "inferred_exon_combination"; tag "basic"; tag "Ensembl_canonical"; tag "GENCODE_Primary"; tag "appris_principal_1"; tag "CCDS"; ccdsid "CCDS23861.1"; havana_gene "OTTMUSG00000064558.1"; havana_transcript "OTTMUST00000157399.1";
chr10	HAVANA	CDS	58300227	58300350	0	+	1	gene_id "ENSMUSG00000003226.8"; transcript_id "ENSMUST00000003310.7"; gene_type "protein_coding"; gene_name "Ranbp2"; transcript_type "protein_coding"; transcript_name "Ranbp2-201"; exon_number 12; exon_id "ENSMUSE00000292316.4"; level 2; protein_id "ENSMUSP00000003310.6"; transcript_support_level "5"; mgi_id "MGI:894323"; tag "inferred_exon_combination"; tag "basic"; tag "Ensembl_canonical"; tag "GENCODE_Primary"; tag "appris_principal_1"; tag "CCDS"; ccdsid "CCDS23861.1"; havana_gene "OTTMUSG00000064558.1"; havana_transcript "OTTMUST00000157399.1";
chr10	ENSEMBL_gcm37	exon	58300227	58300350	8.38250026511067	+	.	gene_id "ENSMUSG00000003226.8"; transcript_id "ENSMUSG00000003226.8_tx_2"; exon_id "chr10_58300227_58300350_+"; exonnum "12"; txlen "9686";
chr10	ENSEMBL_gcm37	exon	58300227	58300350	1.3794648070822	+	.	gene_id "ENSMUSG00000003226.8"; transcript_id "ENSMUSG00000003226.8_tx_3"; exon_id "chr10_58300227_58300350_+"; exonnum "12"; txlen "2832";
chr10	ENSEMBL_gcm37	exon	58300227	58300350	0.86162508004497	+	.	gene_id "ENSMUSG00000003226.8"; transcript_id "ENSMUSG00000003226.8_tx_8"; exon_id "chr10_58300227_58300350_+"; exonnum "13"; txlen "9550";
chr10	ENSEMBL_gcm37	exon	58300227	58300350	0.86162508004497	+	.	gene_id "ENSMUSG00000003226.8"; transcript_id "ENSMUSG00000003226.8_tx_9"; exon_id "chr10_58300227_58300350_+"; exonnum "13"; txlen "9652";
chr10	HAVANA	exon	58300887	58301048	0	+	.	gene_id "ENSMUSG00000003226.8"; transcript_id "ENSMUST00000003310.7"; gene_type "protein_coding"; gene_name "Ranbp2"; transcript_type "protein_coding"; transcript_name "Ranbp2-201"; exon_number 13; exon_id "ENSMUSE00000292310.4"; level 2; protein_id "ENSMUSP00000003310.6"; transcript_support_level "5"; mgi_id "MGI:894323"; tag "inferred_exon_combination"; tag "basic"; tag "Ensembl_canonical"; tag "GENCODE_Primary"; tag "appris_principal_1"; tag "CCDS"; ccdsid "CCDS23861.1"; havana_gene "OTTMUSG00000064558.1"; havana_transcript "OTTMUST00000157399.1";
chr10	HAVANA	CDS	58300887	58301048	0	+	0	gene_id "ENSMUSG00000003226.8"; transcript_id "ENSMUST00000003310.7"; gene_type "protein_coding"; gene_name "Ranbp2"; transcript_type "protein_coding"; transcript_name "Ranbp2-201"; exon_number 13; exon_id "ENSMUSE00000292310.4"; level 2; protein_id "ENSMUSP00000003310.6"; transcript_support_level "5"; mgi_id "MGI:894323"; tag "inferred_exon_combination"; tag "basic"; tag "Ensembl_canonical"; tag "GENCODE_Primary"; tag "appris_principal_1"; tag "CCDS"; ccdsid "CCDS23861.1"; havana_gene "OTTMUSG00000064558.1"; havana_transcript "OTTMUST00000157399.1";
chr10	ENSEMBL_gcm37	exon	58300887	58301048	8.38250026511067	+	.	gene_id "ENSMUSG00000003226.8"; transcript_id "ENSMUSG00000003226.8_tx_2"; exon_id "chr10_58300887_58301048_+"; exonnum "13"; txlen "9686";
chr10	ENSEMBL_gcm37	exon	58300887	58301048	1.3794648070822	+	.	gene_id "ENSMUSG00000003226.8"; transcript_id "ENSMUSG00000003226.8_tx_3"; exon_id "chr10_58300887_58301048_+"; exonnum "13"; txlen "2832";
chr10	ENSEMBL_gcm37	exon	58300887	58301048	0.86162508004497	+	.	gene_id "ENSMUSG00000003226.8"; transcript_id "ENSMUSG00000003226.8_tx_8"; exon_id "chr10_58300887_58301048_+"; exonnum "14"; txlen "9550";
chr10	ENSEMBL_gcm37	exon	58300887	58301048	0.86162508004497	+	.	gene_id "ENSMUSG00000003226.8"; transcript_id "ENSMUSG00000003226.8_tx_9"; exon_id "chr10_58300887_58301048_+"; exonnum "14"; txlen "9652";
chr10	HAVANA	exon	58301266	58301403	0	+	.	gene_id "ENSMUSG00000003226.8"; transcript_id "ENSMUST00000003310.7"; gene_type "protein_coding"; gene_name "Ranbp2"; transcript_type "protein_coding"; transcript_name "Ranbp2-201"; exon_number 14; exon_id "ENSMUSE00000292303.4"; level 2; protein_id "ENSMUSP00000003310.6"; transcript_support_level "5"; mgi_id "MGI:894323"; tag "inferred_exon_combination"; tag "basic"; tag "Ensembl_canonical"; tag "GENCODE_Primary"; tag "appris_principal_1"; tag "CCDS"; ccdsid "CCDS23861.1"; havana_gene "OTTMUSG00000064558.1"; havana_transcript "OTTMUST00000157399.1";
chr10	HAVANA	CDS	58301266	58301403	0	+	0	gene_id "ENSMUSG00000003226.8"; transcript_id "ENSMUST00000003310.7"; gene_type "protein_coding"; gene_name "Ranbp2"; transcript_type "protein_coding"; transcript_name "Ranbp2-201"; exon_number 14; exon_id "ENSMUSE00000292303.4"; level 2; protein_id "ENSMUSP00000003310.6"; transcript_support_level "5"; mgi_id "MGI:894323"; tag "inferred_exon_combination"; tag "basic"; tag "Ensembl_canonical"; tag "GENCODE_Primary"; tag "appris_principal_1"; tag "CCDS"; ccdsid "CCDS23861.1"; havana_gene "OTTMUSG00000064558.1"; havana_transcript "OTTMUST00000157399.1";
chr10	ENSEMBL_gcm37	exon	58301266	58301403	8.38250026511067	+	.	gene_id "ENSMUSG00000003226.8"; transcript_id "ENSMUSG00000003226.8_tx_2"; exon_id "chr10_58301266_58301403_+"; exonnum "14"; txlen "9686";
chr10	ENSEMBL_gcm37	exon	58301266	58301403	1.3794648070822	+	.	gene_id "ENSMUSG00000003226.8"; transcript_id "ENSMUSG00000003226.8_tx_3"; exon_id "chr10_58301266_58301403_+"; exonnum "14"; txlen "2832";
chr10	ENSEMBL_gcm37	exon	58301266	58301403	0.86162508004497	+	.	gene_id "ENSMUSG00000003226.8"; transcript_id "ENSMUSG00000003226.8_tx_8"; exon_id "chr10_58301266_58301403_+"; exonnum "15"; txlen "9550";
chr10	ENSEMBL_gcm37	exon	58301266	58301403	0.86162508004497	+	.	gene_id "ENSMUSG00000003226.8"; transcript_id "ENSMUSG00000003226.8_tx_9"; exon_id "chr10_58301266_58301403_+"; exonnum "15"; txlen "9652";
chr10	HAVANA	exon	58301485	58301631	0	+	.	gene_id "ENSMUSG00000003226.8"; transcript_id "ENSMUST00000003310.7"; gene_type "protein_coding"; gene_name "Ranbp2"; transcript_type "protein_coding"; transcript_name "Ranbp2-201"; exon_number 15; exon_id "ENSMUSE00000292298.4"; level 2; protein_id "ENSMUSP00000003310.6"; transcript_support_level "5"; mgi_id "MGI:894323"; tag "inferred_exon_combination"; tag "basic"; tag "Ensembl_canonical"; tag "GENCODE_Primary"; tag "appris_principal_1"; tag "CCDS"; ccdsid "CCDS23861.1"; havana_gene "OTTMUSG00000064558.1"; havana_transcript "OTTMUST00000157399.1";
chr10	HAVANA	CDS	58301485	58301631	0	+	0	gene_id "ENSMUSG00000003226.8"; transcript_id "ENSMUST00000003310.7"; gene_type "protein_coding"; gene_name "Ranbp2"; transcript_type "protein_coding"; transcript_name "Ranbp2-201"; exon_number 15; exon_id "ENSMUSE00000292298.4"; level 2; protein_id "ENSMUSP00000003310.6"; transcript_support_level "5"; mgi_id "MGI:894323"; tag "inferred_exon_combination"; tag "basic"; tag "Ensembl_canonical"; tag "GENCODE_Primary"; tag "appris_principal_1"; tag "CCDS"; ccdsid "CCDS23861.1"; havana_gene "OTTMUSG00000064558.1"; havana_transcript "OTTMUST00000157399.1";
chr10	ENSEMBL_gcm37	exon	58301485	58301631	8.38250026511067	+	.	gene_id "ENSMUSG00000003226.8"; transcript_id "ENSMUSG00000003226.8_tx_2"; exon_id "chr10_58301485_58301631_+"; exonnum "15"; txlen "9686";
chr10	ENSEMBL_gcm37	exon	58301485	58301631	1.3794648070822	+	.	gene_id "ENSMUSG00000003226.8"; transcript_id "ENSMUSG00000003226.8_tx_3"; exon_id "chr10_58301485_58301631_+"; exonnum "15"; txlen "2832";
chr10	ENSEMBL_gcm37	exon	58301485	58301631	0.86162508004497	+	.	gene_id "ENSMUSG00000003226.8"; transcript_id "ENSMUSG00000003226.8_tx_8"; exon_id "chr10_58301485_58301631_+"; exonnum "16"; txlen "9550";
chr10	ENSEMBL_gcm37	exon	58301485	58301631	0.86162508004497	+	.	gene_id "ENSMUSG00000003226.8"; transcript_id "ENSMUSG00000003226.8_tx_9"; exon_id "chr10_58301485_58301631_+"; exonnum "16"; txlen "9652";
chr10	HAVANA	exon	58302937	58303116	0	+	.	gene_id "ENSMUSG00000003226.8"; transcript_id "ENSMUST00000003310.7"; gene_type "protein_coding"; gene_name "Ranbp2"; transcript_type "protein_coding"; transcript_name "Ranbp2-201"; exon_number 16; exon_id "ENSMUSE00000576202.3"; level 2; protein_id "ENSMUSP00000003310.6"; transcript_support_level "5"; mgi_id "MGI:894323"; tag "inferred_exon_combination"; tag "basic"; tag "Ensembl_canonical"; tag "GENCODE_Primary"; tag "appris_principal_1"; tag "CCDS"; ccdsid "CCDS23861.1"; havana_gene "OTTMUSG00000064558.1"; havana_transcript "OTTMUST00000157399.1";
chr10	HAVANA	CDS	58302937	58303116	0	+	0	gene_id "ENSMUSG00000003226.8"; transcript_id "ENSMUST00000003310.7"; gene_type "protein_coding"; gene_name "Ranbp2"; transcript_type "protein_coding"; transcript_name "Ranbp2-201"; exon_number 16; exon_id "ENSMUSE00000576202.3"; level 2; protein_id "ENSMUSP00000003310.6"; transcript_support_level "5"; mgi_id "MGI:894323"; tag "inferred_exon_combination"; tag "basic"; tag "Ensembl_canonical"; tag "GENCODE_Primary"; tag "appris_principal_1"; tag "CCDS"; ccdsid "CCDS23861.1"; havana_gene "OTTMUSG00000064558.1"; havana_transcript "OTTMUST00000157399.1";
chr10	ENSEMBL_gcm37	exon	58302937	58303116	8.38250026511067	+	.	gene_id "ENSMUSG00000003226.8"; transcript_id "ENSMUSG00000003226.8_tx_2"; exon_id "chr10_58302937_58303116_+"; exonnum "16"; txlen "9686";
chr10	ENSEMBL_gcm37	exon	58302937	58303116	1.3794648070822	+	.	gene_id "ENSMUSG00000003226.8"; transcript_id "ENSMUSG00000003226.8_tx_3"; exon_id "chr10_58302937_58303116_+"; exonnum "16"; txlen "2832";
chr10	ENSEMBL_gcm37	exon	58302937	58303116	0.86162508004497	+	.	gene_id "ENSMUSG00000003226.8"; transcript_id "ENSMUSG00000003226.8_tx_8"; exon_id "chr10_58302937_58303116_+"; exonnum "17"; txlen "9550";
chr10	ENSEMBL_gcm37	exon	58302937	58303116	0.86162508004497	+	.	gene_id "ENSMUSG00000003226.8"; transcript_id "ENSMUSG00000003226.8_tx_9"; exon_id "chr10_58302937_58303116_+"; exonnum "17"; txlen "9652";
chr10	HAVANA	exon	58303212	58303295	0	+	.	gene_id "ENSMUSG00000003226.8"; transcript_id "ENSMUST00000003310.7"; gene_type "protein_coding"; gene_name "Ranbp2"; transcript_type "protein_coding"; transcript_name "Ranbp2-201"; exon_number 17; exon_id "ENSMUSE00000292277.4"; level 2; protein_id "ENSMUSP00000003310.6"; transcript_support_level "5"; mgi_id "MGI:894323"; tag "inferred_exon_combination"; tag "basic"; tag "Ensembl_canonical"; tag "GENCODE_Primary"; tag "appris_principal_1"; tag "CCDS"; ccdsid "CCDS23861.1"; havana_gene "OTTMUSG00000064558.1"; havana_transcript "OTTMUST00000157399.1";
chr10	HAVANA	CDS	58303212	58303295	0	+	0	gene_id "ENSMUSG00000003226.8"; transcript_id "ENSMUST00000003310.7"; gene_type "protein_coding"; gene_name "Ranbp2"; transcript_type "protein_coding"; transcript_name "Ranbp2-201"; exon_number 17; exon_id "ENSMUSE00000292277.4"; level 2; protein_id "ENSMUSP00000003310.6"; transcript_support_level "5"; mgi_id "MGI:894323"; tag "inferred_exon_combination"; tag "basic"; tag "Ensembl_canonical"; tag "GENCODE_Primary"; tag "appris_principal_1"; tag "CCDS"; ccdsid "CCDS23861.1"; havana_gene "OTTMUSG00000064558.1"; havana_transcript "OTTMUST00000157399.1";
chr10	ENSEMBL_gcm37	exon	58303212	58303295	8.38250026511067	+	.	gene_id "ENSMUSG00000003226.8"; transcript_id "ENSMUSG00000003226.8_tx_2"; exon_id "chr10_58303212_58303295_+"; exonnum "17"; txlen "9686";
chr10	ENSEMBL_gcm37	exon	58303212	58303295	1.3794648070822	+	.	gene_id "ENSMUSG00000003226.8"; transcript_id "ENSMUSG00000003226.8_tx_3"; exon_id "chr10_58303212_58303295_+"; exonnum "17"; txlen "2832";
chr10	ENSEMBL_gcm37	exon	58303212	58303295	0.86162508004497	+	.	gene_id "ENSMUSG00000003226.8"; transcript_id "ENSMUSG00000003226.8_tx_8"; exon_id "chr10_58303212_58303295_+"; exonnum "18"; txlen "9550";
chr10	ENSEMBL_gcm37	exon	58303212	58303295	0.86162508004497	+	.	gene_id "ENSMUSG00000003226.8"; transcript_id "ENSMUSG00000003226.8_tx_9"; exon_id "chr10_58303212_58303295_+"; exonnum "18"; txlen "9652";
chr10	HAVANA	exon	58306449	58306584	0	+	.	gene_id "ENSMUSG00000003226.8"; transcript_id "ENSMUST00000003310.7"; gene_type "protein_coding"; gene_name "Ranbp2"; transcript_type "protein_coding"; transcript_name "Ranbp2-201"; exon_number 18; exon_id "ENSMUSE00000292267.4"; level 2; protein_id "ENSMUSP00000003310.6"; transcript_support_level "5"; mgi_id "MGI:894323"; tag "inferred_exon_combination"; tag "basic"; tag "Ensembl_canonical"; tag "GENCODE_Primary"; tag "appris_principal_1"; tag "CCDS"; ccdsid "CCDS23861.1"; havana_gene "OTTMUSG00000064558.1"; havana_transcript "OTTMUST00000157399.1";
chr10	HAVANA	CDS	58306449	58306584	0	+	0	gene_id "ENSMUSG00000003226.8"; transcript_id "ENSMUST00000003310.7"; gene_type "protein_coding"; gene_name "Ranbp2"; transcript_type "protein_coding"; transcript_name "Ranbp2-201"; exon_number 18; exon_id "ENSMUSE00000292267.4"; level 2; protein_id "ENSMUSP00000003310.6"; transcript_support_level "5"; mgi_id "MGI:894323"; tag "inferred_exon_combination"; tag "basic"; tag "Ensembl_canonical"; tag "GENCODE_Primary"; tag "appris_principal_1"; tag "CCDS"; ccdsid "CCDS23861.1"; havana_gene "OTTMUSG00000064558.1"; havana_transcript "OTTMUST00000157399.1";
chr10	ENSEMBL_gcm37	exon	58306449	58306584	8.38250026511067	+	.	gene_id "ENSMUSG00000003226.8"; transcript_id "ENSMUSG00000003226.8_tx_2"; exon_id "chr10_58306449_58306584_+"; exonnum "18"; txlen "9686";
chr10	ENSEMBL_gcm37	exon	58306449	58306584	1.3794648070822	+	.	gene_id "ENSMUSG00000003226.8"; transcript_id "ENSMUSG00000003226.8_tx_3"; exon_id "chr10_58306449_58306584_+"; exonnum "18"; txlen "2832";
chr10	ENSEMBL_gcm37	exon	58306449	58306584	0.86162508004497	+	.	gene_id "ENSMUSG00000003226.8"; transcript_id "ENSMUSG00000003226.8_tx_8"; exon_id "chr10_58306449_58306584_+"; exonnum "19"; txlen "9550";
chr10	ENSEMBL_gcm37	exon	58306449	58306584	0.86162508004497	+	.	gene_id "ENSMUSG00000003226.8"; transcript_id "ENSMUSG00000003226.8_tx_9"; exon_id "chr10_58306449_58306584_+"; exonnum "19"; txlen "9652";
chr10	HAVANA	exon	58311066	58311160	0	+	.	gene_id "ENSMUSG00000003226.8"; transcript_id "ENSMUST00000003310.7"; gene_type "protein_coding"; gene_name "Ranbp2"; transcript_type "protein_coding"; transcript_name "Ranbp2-201"; exon_number 19; exon_id "ENSMUSE00000292256.4"; level 2; protein_id "ENSMUSP00000003310.6"; transcript_support_level "5"; mgi_id "MGI:894323"; tag "inferred_exon_combination"; tag "basic"; tag "Ensembl_canonical"; tag "GENCODE_Primary"; tag "appris_principal_1"; tag "CCDS"; ccdsid "CCDS23861.1"; havana_gene "OTTMUSG00000064558.1"; havana_transcript "OTTMUST00000157399.1";
chr10	HAVANA	CDS	58311066	58311160	0	+	2	gene_id "ENSMUSG00000003226.8"; transcript_id "ENSMUST00000003310.7"; gene_type "protein_coding"; gene_name "Ranbp2"; transcript_type "protein_coding"; transcript_name "Ranbp2-201"; exon_number 19; exon_id "ENSMUSE00000292256.4"; level 2; protein_id "ENSMUSP00000003310.6"; transcript_support_level "5"; mgi_id "MGI:894323"; tag "inferred_exon_combination"; tag "basic"; tag "Ensembl_canonical"; tag "GENCODE_Primary"; tag "appris_principal_1"; tag "CCDS"; ccdsid "CCDS23861.1"; havana_gene "OTTMUSG00000064558.1"; havana_transcript "OTTMUST00000157399.1";
chr10	ENSEMBL_gcm37	exon	58311066	58311160	8.38250026511067	+	.	gene_id "ENSMUSG00000003226.8"; transcript_id "ENSMUSG00000003226.8_tx_2"; exon_id "chr10_58311066_58311160_+"; exonnum "19"; txlen "9686";
chr10	ENSEMBL_gcm37	exon	58311066	58311160	1.3794648070822	+	.	gene_id "ENSMUSG00000003226.8"; transcript_id "ENSMUSG00000003226.8_tx_3"; exon_id "chr10_58311066_58311160_+"; exonnum "19"; txlen "2832";
chr10	ENSEMBL_gcm37	exon	58311066	58311160	0.86162508004497	+	.	gene_id "ENSMUSG00000003226.8"; transcript_id "ENSMUSG00000003226.8_tx_8"; exon_id "chr10_58311066_58311160_+"; exonnum "20"; txlen "9550";
chr10	ENSEMBL_gcm37	exon	58311066	58311160	0.86162508004497	+	.	gene_id "ENSMUSG00000003226.8"; transcript_id "ENSMUSG00000003226.8_tx_9"; exon_id "chr10_58311066_58311160_+"; exonnum "20"; txlen "9652";
chr10	HAVANA	exon	58311979	58316641	0	+	.	gene_id "ENSMUSG00000003226.8"; transcript_id "ENSMUST00000003310.7"; gene_type "protein_coding"; gene_name "Ranbp2"; transcript_type "protein_coding"; transcript_name "Ranbp2-201"; exon_number 20; exon_id "ENSMUSE00000292246.5"; level 2; protein_id "ENSMUSP00000003310.6"; transcript_support_level "5"; mgi_id "MGI:894323"; tag "inferred_exon_combination"; tag "basic"; tag "Ensembl_canonical"; tag "GENCODE_Primary"; tag "appris_principal_1"; tag "CCDS"; ccdsid "CCDS23861.1"; havana_gene "OTTMUSG00000064558.1"; havana_transcript "OTTMUST00000157399.1";
chr10	HAVANA	CDS	58311979	58316641	0	+	0	gene_id "ENSMUSG00000003226.8"; transcript_id "ENSMUST00000003310.7"; gene_type "protein_coding"; gene_name "Ranbp2"; transcript_type "protein_coding"; transcript_name "Ranbp2-201"; exon_number 20; exon_id "ENSMUSE00000292246.5"; level 2; protein_id "ENSMUSP00000003310.6"; transcript_support_level "5"; mgi_id "MGI:894323"; tag "inferred_exon_combination"; tag "basic"; tag "Ensembl_canonical"; tag "GENCODE_Primary"; tag "appris_principal_1"; tag "CCDS"; ccdsid "CCDS23861.1"; havana_gene "OTTMUSG00000064558.1"; havana_transcript "OTTMUST00000157399.1";
chr10	ENSEMBL_gcm37	exon	58311979	58316641	8.38250026511067	+	.	gene_id "ENSMUSG00000003226.8"; transcript_id "ENSMUSG00000003226.8_tx_2"; exon_id "chr10_58311979_58316641_+"; exonnum "20"; txlen "9686";
chr10	ENSEMBL_gcm37	exon	58311979	58316641	0.86162508004497	+	.	gene_id "ENSMUSG00000003226.8"; transcript_id "ENSMUSG00000003226.8_tx_8"; exon_id "chr10_58311979_58316641_+"; exonnum "21"; txlen "9550";
chr10	ENSEMBL_gcm37	exon	58311979	58316641	0.86162508004497	+	.	gene_id "ENSMUSG00000003226.8"; transcript_id "ENSMUSG00000003226.8_tx_9"; exon_id "chr10_58311979_58316641_+"; exonnum "21"; txlen "9652";
chr10	sragcm37_mid	exon	58317141	58317218	8.38250026511067	+	.	gene_id "ENSMUSG00000003226.8"; transcript_id "ENSMUSG00000003226.8_tx_2"; exon_id "chr10_58317141_58317218_+"; exonnum "21"; txlen "9686";
chr10	HAVANA	exon	58318851	58319021	0	+	.	gene_id "ENSMUSG00000003226.8"; transcript_id "ENSMUST00000003310.7"; gene_type "protein_coding"; gene_name "Ranbp2"; transcript_type "protein_coding"; transcript_name "Ranbp2-201"; exon_number 21; exon_id "ENSMUSE00000099125.4"; level 2; protein_id "ENSMUSP00000003310.6"; transcript_support_level "5"; mgi_id "MGI:894323"; tag "inferred_exon_combination"; tag "basic"; tag "Ensembl_canonical"; tag "GENCODE_Primary"; tag "appris_principal_1"; tag "CCDS"; ccdsid "CCDS23861.1"; havana_gene "OTTMUSG00000064558.1"; havana_transcript "OTTMUST00000157399.1";
chr10	HAVANA	CDS	58318851	58319021	0	+	2	gene_id "ENSMUSG00000003226.8"; transcript_id "ENSMUST00000003310.7"; gene_type "protein_coding"; gene_name "Ranbp2"; transcript_type "protein_coding"; transcript_name "Ranbp2-201"; exon_number 21; exon_id "ENSMUSE00000099125.4"; level 2; protein_id "ENSMUSP00000003310.6"; transcript_support_level "5"; mgi_id "MGI:894323"; tag "inferred_exon_combination"; tag "basic"; tag "Ensembl_canonical"; tag "GENCODE_Primary"; tag "appris_principal_1"; tag "CCDS"; ccdsid "CCDS23861.1"; havana_gene "OTTMUSG00000064558.1"; havana_transcript "OTTMUST00000157399.1";
chr10	ENSEMBL_gcm37	exon	58318851	58319021	8.38250026511067	+	.	gene_id "ENSMUSG00000003226.8"; transcript_id "ENSMUSG00000003226.8_tx_2"; exon_id "chr10_58318851_58319021_+"; exonnum "22"; txlen "9686";
chr10	ENSEMBL_gcm37	exon	58318851	58319021	0.86162508004497	+	.	gene_id "ENSMUSG00000003226.8"; transcript_id "ENSMUSG00000003226.8_tx_8"; exon_id "chr10_58318851_58319021_+"; exonnum "22"; txlen "9550";
chr10	ENSEMBL_gcm37	exon	58318851	58319021	0.86162508004497	+	.	gene_id "ENSMUSG00000003226.8"; transcript_id "ENSMUSG00000003226.8_tx_9"; exon_id "chr10_58318851_58319021_+"; exonnum "22"; txlen "9652";
chr10	HAVANA	exon	58319719	58319805	0	+	.	gene_id "ENSMUSG00000003226.8"; transcript_id "ENSMUST00000003310.7"; gene_type "protein_coding"; gene_name "Ranbp2"; transcript_type "protein_coding"; transcript_name "Ranbp2-201"; exon_number 22; exon_id "ENSMUSE00000099119.4"; level 2; protein_id "ENSMUSP00000003310.6"; transcript_support_level "5"; mgi_id "MGI:894323"; tag "inferred_exon_combination"; tag "basic"; tag "Ensembl_canonical"; tag "GENCODE_Primary"; tag "appris_principal_1"; tag "CCDS"; ccdsid "CCDS23861.1"; havana_gene "OTTMUSG00000064558.1"; havana_transcript "OTTMUST00000157399.1";
chr10	HAVANA	CDS	58319719	58319805	0	+	2	gene_id "ENSMUSG00000003226.8"; transcript_id "ENSMUST00000003310.7"; gene_type "protein_coding"; gene_name "Ranbp2"; transcript_type "protein_coding"; transcript_name "Ranbp2-201"; exon_number 22; exon_id "ENSMUSE00000099119.4"; level 2; protein_id "ENSMUSP00000003310.6"; transcript_support_level "5"; mgi_id "MGI:894323"; tag "inferred_exon_combination"; tag "basic"; tag "Ensembl_canonical"; tag "GENCODE_Primary"; tag "appris_principal_1"; tag "CCDS"; ccdsid "CCDS23861.1"; havana_gene "OTTMUSG00000064558.1"; havana_transcript "OTTMUST00000157399.1";
chr10	ENSEMBL_gcm37	exon	58319719	58319805	8.38250026511067	+	.	gene_id "ENSMUSG00000003226.8"; transcript_id "ENSMUSG00000003226.8_tx_2"; exon_id "chr10_58319719_58319805_+"; exonnum "23"; txlen "9686";
chr10	ENSEMBL_gcm37	exon	58319719	58319805	0.86162508004497	+	.	gene_id "ENSMUSG00000003226.8"; transcript_id "ENSMUSG00000003226.8_tx_8"; exon_id "chr10_58319719_58319805_+"; exonnum "23"; txlen "9550";
chr10	ENSEMBL_gcm37	exon	58319719	58319805	0.86162508004497	+	.	gene_id "ENSMUSG00000003226.8"; transcript_id "ENSMUSG00000003226.8_tx_9"; exon_id "chr10_58319719_58319805_+"; exonnum "23"; txlen "9652";
chr10	HAVANA	exon	58320264	58320442	0	+	.	gene_id "ENSMUSG00000003226.8"; transcript_id "ENSMUST00000003310.7"; gene_type "protein_coding"; gene_name "Ranbp2"; transcript_type "protein_coding"; transcript_name "Ranbp2-201"; exon_number 23; exon_id "ENSMUSE00000099121.4"; level 2; protein_id "ENSMUSP00000003310.6"; transcript_support_level "5"; mgi_id "MGI:894323"; tag "inferred_exon_combination"; tag "basic"; tag "Ensembl_canonical"; tag "GENCODE_Primary"; tag "appris_principal_1"; tag "CCDS"; ccdsid "CCDS23861.1"; havana_gene "OTTMUSG00000064558.1"; havana_transcript "OTTMUST00000157399.1";
chr10	HAVANA	CDS	58320264	58320442	0	+	2	gene_id "ENSMUSG00000003226.8"; transcript_id "ENSMUST00000003310.7"; gene_type "protein_coding"; gene_name "Ranbp2"; transcript_type "protein_coding"; transcript_name "Ranbp2-201"; exon_number 23; exon_id "ENSMUSE00000099121.4"; level 2; protein_id "ENSMUSP00000003310.6"; transcript_support_level "5"; mgi_id "MGI:894323"; tag "inferred_exon_combination"; tag "basic"; tag "Ensembl_canonical"; tag "GENCODE_Primary"; tag "appris_principal_1"; tag "CCDS"; ccdsid "CCDS23861.1"; havana_gene "OTTMUSG00000064558.1"; havana_transcript "OTTMUST00000157399.1";
chr10	ENSEMBL_gcm37	exon	58320264	58320442	8.38250026511067	+	.	gene_id "ENSMUSG00000003226.8"; transcript_id "ENSMUSG00000003226.8_tx_2"; exon_id "chr10_58320264_58320442_+"; exonnum "24"; txlen "9686";
chr10	ENSEMBL_gcm37	exon	58320264	58320442	0.86162508004497	+	.	gene_id "ENSMUSG00000003226.8"; transcript_id "ENSMUSG00000003226.8_tx_8"; exon_id "chr10_58320264_58320442_+"; exonnum "24"; txlen "9550";
chr10	ENSEMBL_gcm37	exon	58320264	58320442	0.86162508004497	+	.	gene_id "ENSMUSG00000003226.8"; transcript_id "ENSMUSG00000003226.8_tx_9"; exon_id "chr10_58320264_58320442_+"; exonnum "24"; txlen "9652";
chr10	HAVANA	exon	58321502	58321703	0	+	.	gene_id "ENSMUSG00000003226.8"; transcript_id "ENSMUST00000003310.7"; gene_type "protein_coding"; gene_name "Ranbp2"; transcript_type "protein_coding"; transcript_name "Ranbp2-201"; exon_number 24; exon_id "ENSMUSE00000099123.4"; level 2; protein_id "ENSMUSP00000003310.6"; transcript_support_level "5"; mgi_id "MGI:894323"; tag "inferred_exon_combination"; tag "basic"; tag "Ensembl_canonical"; tag "GENCODE_Primary"; tag "appris_principal_1"; tag "CCDS"; ccdsid "CCDS23861.1"; havana_gene "OTTMUSG00000064558.1"; havana_transcript "OTTMUST00000157399.1";
chr10	HAVANA	CDS	58321502	58321703	0	+	0	gene_id "ENSMUSG00000003226.8"; transcript_id "ENSMUST00000003310.7"; gene_type "protein_coding"; gene_name "Ranbp2"; transcript_type "protein_coding"; transcript_name "Ranbp2-201"; exon_number 24; exon_id "ENSMUSE00000099123.4"; level 2; protein_id "ENSMUSP00000003310.6"; transcript_support_level "5"; mgi_id "MGI:894323"; tag "inferred_exon_combination"; tag "basic"; tag "Ensembl_canonical"; tag "GENCODE_Primary"; tag "appris_principal_1"; tag "CCDS"; ccdsid "CCDS23861.1"; havana_gene "OTTMUSG00000064558.1"; havana_transcript "OTTMUST00000157399.1";
chr10	ENSEMBL_gcm37	exon	58321502	58321703	8.38250026511067	+	.	gene_id "ENSMUSG00000003226.8"; transcript_id "ENSMUSG00000003226.8_tx_2"; exon_id "chr10_58321502_58321703_+"; exonnum "25"; txlen "9686";
chr10	ENSEMBL_gcm37	exon	58321502	58321703	0.86162508004497	+	.	gene_id "ENSMUSG00000003226.8"; transcript_id "ENSMUSG00000003226.8_tx_8"; exon_id "chr10_58321502_58321703_+"; exonnum "25"; txlen "9550";
chr10	ENSEMBL_gcm37	exon	58321502	58321703	0.86162508004497	+	.	gene_id "ENSMUSG00000003226.8"; transcript_id "ENSMUSG00000003226.8_tx_9"; exon_id "chr10_58321502_58321703_+"; exonnum "25"; txlen "9652";
chr10	HAVANA	exon	58324395	58324496	0	+	.	gene_id "ENSMUSG00000003226.8"; transcript_id "ENSMUST00000003310.7"; gene_type "protein_coding"; gene_name "Ranbp2"; transcript_type "protein_coding"; transcript_name "Ranbp2-201"; exon_number 25; exon_id "ENSMUSE00000099122.4"; level 2; protein_id "ENSMUSP00000003310.6"; transcript_support_level "5"; mgi_id "MGI:894323"; tag "inferred_exon_combination"; tag "basic"; tag "Ensembl_canonical"; tag "GENCODE_Primary"; tag "appris_principal_1"; tag "CCDS"; ccdsid "CCDS23861.1"; havana_gene "OTTMUSG00000064558.1"; havana_transcript "OTTMUST00000157399.1";
chr10	HAVANA	CDS	58324395	58324496	0	+	2	gene_id "ENSMUSG00000003226.8"; transcript_id "ENSMUST00000003310.7"; gene_type "protein_coding"; gene_name "Ranbp2"; transcript_type "protein_coding"; transcript_name "Ranbp2-201"; exon_number 25; exon_id "ENSMUSE00000099122.4"; level 2; protein_id "ENSMUSP00000003310.6"; transcript_support_level "5"; mgi_id "MGI:894323"; tag "inferred_exon_combination"; tag "basic"; tag "Ensembl_canonical"; tag "GENCODE_Primary"; tag "appris_principal_1"; tag "CCDS"; ccdsid "CCDS23861.1"; havana_gene "OTTMUSG00000064558.1"; havana_transcript "OTTMUST00000157399.1";
chr10	ENSEMBL_gcm37	exon	58324395	58324496	8.38250026511067	+	.	gene_id "ENSMUSG00000003226.8"; transcript_id "ENSMUSG00000003226.8_tx_2"; exon_id "chr10_58324395_58324496_+"; exonnum "26"; txlen "9686";
chr10	ENSEMBL_gcm37	exon	58324395	58324496	0.86162508004497	+	.	gene_id "ENSMUSG00000003226.8"; transcript_id "ENSMUSG00000003226.8_tx_9"; exon_id "chr10_58324395_58324496_+"; exonnum "26"; txlen "9652";
chr10	HAVANA	exon	58326432	58326577	0	+	.	gene_id "ENSMUSG00000003226.8"; transcript_id "ENSMUST00000003310.7"; gene_type "protein_coding"; gene_name "Ranbp2"; transcript_type "protein_coding"; transcript_name "Ranbp2-201"; exon_number 26; exon_id "ENSMUSE00000099126.4"; level 2; protein_id "ENSMUSP00000003310.6"; transcript_support_level "5"; mgi_id "MGI:894323"; tag "inferred_exon_combination"; tag "basic"; tag "Ensembl_canonical"; tag "GENCODE_Primary"; tag "appris_principal_1"; tag "CCDS"; ccdsid "CCDS23861.1"; havana_gene "OTTMUSG00000064558.1"; havana_transcript "OTTMUST00000157399.1";
chr10	HAVANA	CDS	58326432	58326577	0	+	2	gene_id "ENSMUSG00000003226.8"; transcript_id "ENSMUST00000003310.7"; gene_type "protein_coding"; gene_name "Ranbp2"; transcript_type "protein_coding"; transcript_name "Ranbp2-201"; exon_number 26; exon_id "ENSMUSE00000099126.4"; level 2; protein_id "ENSMUSP00000003310.6"; transcript_support_level "5"; mgi_id "MGI:894323"; tag "inferred_exon_combination"; tag "basic"; tag "Ensembl_canonical"; tag "GENCODE_Primary"; tag "appris_principal_1"; tag "CCDS"; ccdsid "CCDS23861.1"; havana_gene "OTTMUSG00000064558.1"; havana_transcript "OTTMUST00000157399.1";
chr10	ENSEMBL_gcm37	exon	58326432	58326577	8.38250026511067	+	.	gene_id "ENSMUSG00000003226.8"; transcript_id "ENSMUSG00000003226.8_tx_2"; exon_id "chr10_58326432_58326577_+"; exonnum "27"; txlen "9686";
chr10	ENSEMBL_gcm37	exon	58326432	58326577	0.86162508004497	+	.	gene_id "ENSMUSG00000003226.8"; transcript_id "ENSMUSG00000003226.8_tx_8"; exon_id "chr10_58326432_58326577_+"; exonnum "26"; txlen "9550";
chr10	ENSEMBL_gcm37	exon	58326432	58326577	0.86162508004497	+	.	gene_id "ENSMUSG00000003226.8"; transcript_id "ENSMUSG00000003226.8_tx_9"; exon_id "chr10_58326432_58326577_+"; exonnum "27"; txlen "9652";
chr10	HAVANA	exon	58328233	58328506	0	+	.	gene_id "ENSMUSG00000003226.8"; transcript_id "ENSMUST00000003310.7"; gene_type "protein_coding"; gene_name "Ranbp2"; transcript_type "protein_coding"; transcript_name "Ranbp2-201"; exon_number 27; exon_id "ENSMUSE00000099118.4"; level 2; protein_id "ENSMUSP00000003310.6"; transcript_support_level "5"; mgi_id "MGI:894323"; tag "inferred_exon_combination"; tag "basic"; tag "Ensembl_canonical"; tag "GENCODE_Primary"; tag "appris_principal_1"; tag "CCDS"; ccdsid "CCDS23861.1"; havana_gene "OTTMUSG00000064558.1"; havana_transcript "OTTMUST00000157399.1";
chr10	HAVANA	CDS	58328233	58328506	0	+	0	gene_id "ENSMUSG00000003226.8"; transcript_id "ENSMUST00000003310.7"; gene_type "protein_coding"; gene_name "Ranbp2"; transcript_type "protein_coding"; transcript_name "Ranbp2-201"; exon_number 27; exon_id "ENSMUSE00000099118.4"; level 2; protein_id "ENSMUSP00000003310.6"; transcript_support_level "5"; mgi_id "MGI:894323"; tag "inferred_exon_combination"; tag "basic"; tag "Ensembl_canonical"; tag "GENCODE_Primary"; tag "appris_principal_1"; tag "CCDS"; ccdsid "CCDS23861.1"; havana_gene "OTTMUSG00000064558.1"; havana_transcript "OTTMUST00000157399.1";
chr10	ENSEMBL_gcm37	exon	58328233	58328506	8.38250026511067	+	.	gene_id "ENSMUSG00000003226.8"; transcript_id "ENSMUSG00000003226.8_tx_2"; exon_id "chr10_58328233_58328506_+"; exonnum "28"; txlen "9686";
chr10	ENSEMBL_gcm37	exon	58328233	58328506	0.86162508004497	+	.	gene_id "ENSMUSG00000003226.8"; transcript_id "ENSMUSG00000003226.8_tx_8"; exon_id "chr10_58328233_58328506_+"; exonnum "27"; txlen "9550";
chr10	ENSEMBL_gcm37	exon	58328233	58328506	0.86162508004497	+	.	gene_id "ENSMUSG00000003226.8"; transcript_id "ENSMUSG00000003226.8_tx_9"; exon_id "chr10_58328233_58328506_+"; exonnum "28"; txlen "9652";
chr10	HAVANA	exon	58328624	58328958	0	+	.	gene_id "ENSMUSG00000003226.8"; transcript_id "ENSMUST00000003310.7"; gene_type "protein_coding"; gene_name "Ranbp2"; transcript_type "protein_coding"; transcript_name "Ranbp2-201"; exon_number 28; exon_id "ENSMUSE00000099124.4"; level 2; protein_id "ENSMUSP00000003310.6"; transcript_support_level "5"; mgi_id "MGI:894323"; tag "inferred_exon_combination"; tag "basic"; tag "Ensembl_canonical"; tag "GENCODE_Primary"; tag "appris_principal_1"; tag "CCDS"; ccdsid "CCDS23861.1"; havana_gene "OTTMUSG00000064558.1"; havana_transcript "OTTMUST00000157399.1";
chr10	HAVANA	CDS	58328624	58328958	0	+	2	gene_id "ENSMUSG00000003226.8"; transcript_id "ENSMUST00000003310.7"; gene_type "protein_coding"; gene_name "Ranbp2"; transcript_type "protein_coding"; transcript_name "Ranbp2-201"; exon_number 28; exon_id "ENSMUSE00000099124.4"; level 2; protein_id "ENSMUSP00000003310.6"; transcript_support_level "5"; mgi_id "MGI:894323"; tag "inferred_exon_combination"; tag "basic"; tag "Ensembl_canonical"; tag "GENCODE_Primary"; tag "appris_principal_1"; tag "CCDS"; ccdsid "CCDS23861.1"; havana_gene "OTTMUSG00000064558.1"; havana_transcript "OTTMUST00000157399.1";
chr10	ENSEMBL_gcm37	exon	58328624	58328958	8.38250026511067	+	.	gene_id "ENSMUSG00000003226.8"; transcript_id "ENSMUSG00000003226.8_tx_2"; exon_id "chr10_58328624_58328958_+"; exonnum "29"; txlen "9686";
chr10	ENSEMBL_gcm37	exon	58328624	58328958	0.86162508004497	+	.	gene_id "ENSMUSG00000003226.8"; transcript_id "ENSMUSG00000003226.8_tx_8"; exon_id "chr10_58328624_58328958_+"; exonnum "28"; txlen "9550";
chr10	ENSEMBL_gcm37	exon	58328624	58328958	0.86162508004497	+	.	gene_id "ENSMUSG00000003226.8"; transcript_id "ENSMUSG00000003226.8_tx_9"; exon_id "chr10_58328624_58328958_+"; exonnum "29"; txlen "9652";
chr10	HAVANA	CDS	58329485	58329787	0	+	0	gene_id "ENSMUSG00000003226.8"; transcript_id "ENSMUST00000003310.7"; gene_type "protein_coding"; gene_name "Ranbp2"; transcript_type "protein_coding"; transcript_name "Ranbp2-201"; exon_number 29; exon_id "ENSMUSE00000341012.5"; level 2; protein_id "ENSMUSP00000003310.6"; transcript_support_level "5"; mgi_id "MGI:894323"; tag "inferred_exon_combination"; tag "basic"; tag "Ensembl_canonical"; tag "GENCODE_Primary"; tag "appris_principal_1"; tag "CCDS"; ccdsid "CCDS23861.1"; havana_gene "OTTMUSG00000064558.1"; havana_transcript "OTTMUST00000157399.1";
chr10	HAVANA	exon	58329485	58330178	0	+	.	gene_id "ENSMUSG00000003226.8"; transcript_id "ENSMUST00000003310.7"; gene_type "protein_coding"; gene_name "Ranbp2"; transcript_type "protein_coding"; transcript_name "Ranbp2-201"; exon_number 29; exon_id "ENSMUSE00000341012.5"; level 2; protein_id "ENSMUSP00000003310.6"; transcript_support_level "5"; mgi_id "MGI:894323"; tag "inferred_exon_combination"; tag "basic"; tag "Ensembl_canonical"; tag "GENCODE_Primary"; tag "appris_principal_1"; tag "CCDS"; ccdsid "CCDS23861.1"; havana_gene "OTTMUSG00000064558.1"; havana_transcript "OTTMUST00000157399.1";
chr10	ENSEMBL_gcm37	exon	58329485	58330178	8.38250026511067	+	.	gene_id "ENSMUSG00000003226.8"; transcript_id "ENSMUSG00000003226.8_tx_2"; exon_id "chr10_58329485_58330178_+"; exonnum "30"; txlen "9686";
chr10	ENSEMBL_gcm37	exon	58329485	58330178	0.86162508004497	+	.	gene_id "ENSMUSG00000003226.8"; transcript_id "ENSMUSG00000003226.8_tx_8"; exon_id "chr10_58329485_58330178_+"; exonnum "29"; txlen "9550";
chr10	ENSEMBL_gcm37	exon	58329485	58330178	0.86162508004497	+	.	gene_id "ENSMUSG00000003226.8"; transcript_id "ENSMUSG00000003226.8_tx_9"; exon_id "chr10_58329485_58330178_+"; exonnum "30"; txlen "9652";
chr10	HAVANA	stop_codon	58329788	58329790	0	+	0	gene_id "ENSMUSG00000003226.8"; transcript_id "ENSMUST00000003310.7"; gene_type "protein_coding"; gene_name "Ranbp2"; transcript_type "protein_coding"; transcript_name "Ranbp2-201"; exon_number 29; exon_id "ENSMUSE00000341012.5"; level 2; protein_id "ENSMUSP00000003310.6"; transcript_support_level "5"; mgi_id "MGI:894323"; tag "inferred_exon_combination"; tag "basic"; tag "Ensembl_canonical"; tag "GENCODE_Primary"; tag "appris_principal_1"; tag "CCDS"; ccdsid "CCDS23861.1"; havana_gene "OTTMUSG00000064558.1"; havana_transcript "OTTMUST00000157399.1";
chr10	HAVANA	UTR	58329788	58330178	0	+	.	gene_id "ENSMUSG00000003226.8"; transcript_id "ENSMUST00000003310.7"; gene_type "protein_coding"; gene_name "Ranbp2"; transcript_type "protein_coding"; transcript_name "Ranbp2-201"; exon_number 29; exon_id "ENSMUSE00000341012.5"; level 2; protein_id "ENSMUSP00000003310.6"; transcript_support_level "5"; mgi_id "MGI:894323"; tag "inferred_exon_combination"; tag "basic"; tag "Ensembl_canonical"; tag "GENCODE_Primary"; tag "appris_principal_1"; tag "CCDS"; ccdsid "CCDS23861.1"; havana_gene "OTTMUSG00000064558.1"; havana_transcript "OTTMUST00000157399.1";
chr10	HAVANA	UTR	58333770	58333791	0	+	.	gene_id "ENSMUSG00000038010.10"; transcript_id "ENSMUST00000036576.10"; gene_type "protein_coding"; gene_name "Ccdc138"; transcript_type "protein_coding"; transcript_name "Ccdc138-201"; exon_number 1; exon_id "ENSMUSE00000666359.3"; level 2; protein_id "ENSMUSP00000043040.9"; transcript_support_level "1"; mgi_id "MGI:1923388"; tag "basic"; tag "Ensembl_canonical"; tag "GENCODE_Primary"; tag "appris_principal_1"; tag "CCDS"; ccdsid "CCDS48565.1"; havana_gene "OTTMUSG00000064559.1"; havana_transcript "OTTMUST00000157401.1";
chr10	HAVANA	exon	58333770	58333884	0	+	.	gene_id "ENSMUSG00000038010.10"; transcript_id "ENSMUST00000036576.10"; gene_type "protein_coding"; gene_name "Ccdc138"; transcript_type "protein_coding"; transcript_name "Ccdc138-201"; exon_number 1; exon_id "ENSMUSE00000666359.3"; level 2; protein_id "ENSMUSP00000043040.9"; transcript_support_level "1"; mgi_id "MGI:1923388"; tag "basic"; tag "Ensembl_canonical"; tag "GENCODE_Primary"; tag "appris_principal_1"; tag "CCDS"; ccdsid "CCDS48565.1"; havana_gene "OTTMUSG00000064559.1"; havana_transcript "OTTMUST00000157401.1";
chr10	ENSEMBL_gcm37	exon	58333770	58333884	0.514159831740052	+	.	gene_id "ENSMUSG00000038010.10"; transcript_id "ENSMUSG00000038010.10_tx_10"; exon_id "chr10_58333770_58333884_+"; exonnum "1"; txlen "2563";
chr10	HAVANA	gene	58333770	58412066	0	+	.	gene_id "ENSMUSG00000038010.10"; gene_type "protein_coding"; gene_name "Ccdc138"; level 2; mgi_id "MGI:1923388"; tag "overlapping_locus"; havana_gene "OTTMUSG00000064559.1";
chr10	HAVANA	transcript	58333770	58412066	0	+	.	gene_id "ENSMUSG00000038010.10"; transcript_id "ENSMUST00000036576.10"; gene_type "protein_coding"; gene_name "Ccdc138"; transcript_type "protein_coding"; transcript_name "Ccdc138-201"; level 2; protein_id "ENSMUSP00000043040.9"; transcript_support_level "1"; mgi_id "MGI:1923388"; tag "basic"; tag "Ensembl_canonical"; tag "GENCODE_Primary"; tag "appris_principal_1"; tag "CCDS"; ccdsid "CCDS48565.1"; havana_gene "OTTMUSG00000064559.1"; havana_transcript "OTTMUST00000157401.1";
chr10	HAVANA	start_codon	58333792	58333794	0	+	0	gene_id "ENSMUSG00000038010.10"; transcript_id "ENSMUST00000036576.10"; gene_type "protein_coding"; gene_name "Ccdc138"; transcript_type "protein_coding"; transcript_name "Ccdc138-201"; exon_number 1; exon_id "ENSMUSE00000666359.3"; level 2; protein_id "ENSMUSP00000043040.9"; transcript_support_level "1"; mgi_id "MGI:1923388"; tag "basic"; tag "Ensembl_canonical"; tag "GENCODE_Primary"; tag "appris_principal_1"; tag "CCDS"; ccdsid "CCDS48565.1"; havana_gene "OTTMUSG00000064559.1"; havana_transcript "OTTMUST00000157401.1";
chr10	HAVANA	CDS	58333792	58333884	0	+	0	gene_id "ENSMUSG00000038010.10"; transcript_id "ENSMUST00000036576.10"; gene_type "protein_coding"; gene_name "Ccdc138"; transcript_type "protein_coding"; transcript_name "Ccdc138-201"; exon_number 1; exon_id "ENSMUSE00000666359.3"; level 2; protein_id "ENSMUSP00000043040.9"; transcript_support_level "1"; mgi_id "MGI:1923388"; tag "basic"; tag "Ensembl_canonical"; tag "GENCODE_Primary"; tag "appris_principal_1"; tag "CCDS"; ccdsid "CCDS48565.1"; havana_gene "OTTMUSG00000064559.1"; havana_transcript "OTTMUST00000157401.1";
chr10	HAVANA	exon	58334027	58334497	0	+	.	gene_id "ENSMUSG00000038010.10"; transcript_id "ENSMUST00000217992.2"; gene_type "protein_coding"; gene_name "Ccdc138"; transcript_type "protein_coding_CDS_not_defined"; transcript_name "Ccdc138-202"; exon_number 1; exon_id "ENSMUSE00001407718.2"; level 2; transcript_support_level "1"; mgi_id "MGI:1923388"; havana_gene "OTTMUSG00000064559.1"; havana_transcript "OTTMUST00000157402.1";
chr10	ENSEMBL_gcm37	exon	58334027	58334497	0.514159831740052	+	.	gene_id "ENSMUSG00000038010.10"; transcript_id "ENSMUSG00000038010.10_tx_11"; exon_id "chr10_58334027_58334497_+"; exonnum "1"; txlen "2919";
chr10	HAVANA	transcript	58334027	58338194	0	+	.	gene_id "ENSMUSG00000038010.10"; transcript_id "ENSMUST00000217992.2"; gene_type "protein_coding"; gene_name "Ccdc138"; transcript_type "protein_coding_CDS_not_defined"; transcript_name "Ccdc138-202"; level 2; transcript_support_level "1"; mgi_id "MGI:1923388"; havana_gene "OTTMUSG00000064559.1"; havana_transcript "OTTMUST00000157402.1";
chr10	HAVANA	exon	58334991	58335035	0	+	.	gene_id "ENSMUSG00000038010.10"; transcript_id "ENSMUST00000036576.10"; gene_type "protein_coding"; gene_name "Ccdc138"; transcript_type "protein_coding"; transcript_name "Ccdc138-201"; exon_number 2; exon_id "ENSMUSE00000666358.2"; level 2; protein_id "ENSMUSP00000043040.9"; transcript_support_level "1"; mgi_id "MGI:1923388"; tag "basic"; tag "Ensembl_canonical"; tag "GENCODE_Primary"; tag "appris_principal_1"; tag "CCDS"; ccdsid "CCDS48565.1"; havana_gene "OTTMUSG00000064559.1"; havana_transcript "OTTMUST00000157401.1";
chr10	HAVANA	CDS	58334991	58335035	0	+	0	gene_id "ENSMUSG00000038010.10"; transcript_id "ENSMUST00000036576.10"; gene_type "protein_coding"; gene_name "Ccdc138"; transcript_type "protein_coding"; transcript_name "Ccdc138-201"; exon_number 2; exon_id "ENSMUSE00000666358.2"; level 2; protein_id "ENSMUSP00000043040.9"; transcript_support_level "1"; mgi_id "MGI:1923388"; tag "basic"; tag "Ensembl_canonical"; tag "GENCODE_Primary"; tag "appris_principal_1"; tag "CCDS"; ccdsid "CCDS48565.1"; havana_gene "OTTMUSG00000064559.1"; havana_transcript "OTTMUST00000157401.1";
chr10	HAVANA	exon	58334991	58335035	0	+	.	gene_id "ENSMUSG00000038010.10"; transcript_id "ENSMUST00000217992.2"; gene_type "protein_coding"; gene_name "Ccdc138"; transcript_type "protein_coding_CDS_not_defined"; transcript_name "Ccdc138-202"; exon_number 2; exon_id "ENSMUSE00001409472.2"; level 2; transcript_support_level "1"; mgi_id "MGI:1923388"; havana_gene "OTTMUSG00000064559.1"; havana_transcript "OTTMUST00000157402.1";
chr10	ENSEMBL_gcm37	exon	58334991	58335035	0.514159831740052	+	.	gene_id "ENSMUSG00000038010.10"; transcript_id "ENSMUSG00000038010.10_tx_10"; exon_id "chr10_58334991_58335035_+"; exonnum "2"; txlen "2563";
chr10	ENSEMBL_gcm37	exon	58334991	58335035	0.514159831740052	+	.	gene_id "ENSMUSG00000038010.10"; transcript_id "ENSMUSG00000038010.10_tx_11"; exon_id "chr10_58334991_58335035_+"; exonnum "2"; txlen "2919";
chr10	HAVANA	exon	58335184	58335241	0	+	.	gene_id "ENSMUSG00000038010.10"; transcript_id "ENSMUST00000036576.10"; gene_type "protein_coding"; gene_name "Ccdc138"; transcript_type "protein_coding"; transcript_name "Ccdc138-201"; exon_number 3; exon_id "ENSMUSE00000666357.2"; level 2; protein_id "ENSMUSP00000043040.9"; transcript_support_level "1"; mgi_id "MGI:1923388"; tag "basic"; tag "Ensembl_canonical"; tag "GENCODE_Primary"; tag "appris_principal_1"; tag "CCDS"; ccdsid "CCDS48565.1"; havana_gene "OTTMUSG00000064559.1"; havana_transcript "OTTMUST00000157401.1";
chr10	HAVANA	CDS	58335184	58335241	0	+	0	gene_id "ENSMUSG00000038010.10"; transcript_id "ENSMUST00000036576.10"; gene_type "protein_coding"; gene_name "Ccdc138"; transcript_type "protein_coding"; transcript_name "Ccdc138-201"; exon_number 3; exon_id "ENSMUSE00000666357.2"; level 2; protein_id "ENSMUSP00000043040.9"; transcript_support_level "1"; mgi_id "MGI:1923388"; tag "basic"; tag "Ensembl_canonical"; tag "GENCODE_Primary"; tag "appris_principal_1"; tag "CCDS"; ccdsid "CCDS48565.1"; havana_gene "OTTMUSG00000064559.1"; havana_transcript "OTTMUST00000157401.1";
chr10	HAVANA	exon	58335184	58335241	0	+	.	gene_id "ENSMUSG00000038010.10"; transcript_id "ENSMUST00000217992.2"; gene_type "protein_coding"; gene_name "Ccdc138"; transcript_type "protein_coding_CDS_not_defined"; transcript_name "Ccdc138-202"; exon_number 3; exon_id "ENSMUSE00001408375.2"; level 2; transcript_support_level "1"; mgi_id "MGI:1923388"; havana_gene "OTTMUSG00000064559.1"; havana_transcript "OTTMUST00000157402.1";
chr10	ENSEMBL_gcm37	exon	58335184	58335241	0.514159831740052	+	.	gene_id "ENSMUSG00000038010.10"; transcript_id "ENSMUSG00000038010.10_tx_10"; exon_id "chr10_58335184_58335241_+"; exonnum "3"; txlen "2563";
chr10	ENSEMBL_gcm37	exon	58335184	58335241	0.514159831740052	+	.	gene_id "ENSMUSG00000038010.10"; transcript_id "ENSMUSG00000038010.10_tx_11"; exon_id "chr10_58335184_58335241_+"; exonnum "3"; txlen "2919";
chr10	HAVANA	exon	58336019	58338194	0	+	.	gene_id "ENSMUSG00000038010.10"; transcript_id "ENSMUST00000217992.2"; gene_type "protein_coding"; gene_name "Ccdc138"; transcript_type "protein_coding_CDS_not_defined"; transcript_name "Ccdc138-202"; exon_number 4; exon_id "ENSMUSE00001409574.2"; level 2; transcript_support_level "1"; mgi_id "MGI:1923388"; havana_gene "OTTMUSG00000064559.1"; havana_transcript "OTTMUST00000157402.1";
chr10	HAVANA	exon	58343343	58343463	0	+	.	gene_id "ENSMUSG00000038010.10"; transcript_id "ENSMUST00000036576.10"; gene_type "protein_coding"; gene_name "Ccdc138"; transcript_type "protein_coding"; transcript_name "Ccdc138-201"; exon_number 4; exon_id "ENSMUSE00000666356.2"; level 2; protein_id "ENSMUSP00000043040.9"; transcript_support_level "1"; mgi_id "MGI:1923388"; tag "basic"; tag "Ensembl_canonical"; tag "GENCODE_Primary"; tag "appris_principal_1"; tag "CCDS"; ccdsid "CCDS48565.1"; havana_gene "OTTMUSG00000064559.1"; havana_transcript "OTTMUST00000157401.1";
chr10	HAVANA	CDS	58343343	58343463	0	+	2	gene_id "ENSMUSG00000038010.10"; transcript_id "ENSMUST00000036576.10"; gene_type "protein_coding"; gene_name "Ccdc138"; transcript_type "protein_coding"; transcript_name "Ccdc138-201"; exon_number 4; exon_id "ENSMUSE00000666356.2"; level 2; protein_id "ENSMUSP00000043040.9"; transcript_support_level "1"; mgi_id "MGI:1923388"; tag "basic"; tag "Ensembl_canonical"; tag "GENCODE_Primary"; tag "appris_principal_1"; tag "CCDS"; ccdsid "CCDS48565.1"; havana_gene "OTTMUSG00000064559.1"; havana_transcript "OTTMUST00000157401.1";
chr10	ENSEMBL_gcm37	exon	58343343	58343463	0.514159831740052	+	.	gene_id "ENSMUSG00000038010.10"; transcript_id "ENSMUSG00000038010.10_tx_10"; exon_id "chr10_58343343_58343463_+"; exonnum "4"; txlen "2563";
chr10	ENSEMBL_gcm37	exon	58343343	58343463	0.514159831740052	+	.	gene_id "ENSMUSG00000038010.10"; transcript_id "ENSMUSG00000038010.10_tx_11"; exon_id "chr10_58343343_58343463_+"; exonnum "4"; txlen "2919";
chr10	HAVANA	exon	58345327	58345454	0	+	.	gene_id "ENSMUSG00000038010.10"; transcript_id "ENSMUST00000036576.10"; gene_type "protein_coding"; gene_name "Ccdc138"; transcript_type "protein_coding"; transcript_name "Ccdc138-201"; exon_number 5; exon_id "ENSMUSE00000666355.2"; level 2; protein_id "ENSMUSP00000043040.9"; transcript_support_level "1"; mgi_id "MGI:1923388"; tag "basic"; tag "Ensembl_canonical"; tag "GENCODE_Primary"; tag "appris_principal_1"; tag "CCDS"; ccdsid "CCDS48565.1"; havana_gene "OTTMUSG00000064559.1"; havana_transcript "OTTMUST00000157401.1";
chr10	HAVANA	CDS	58345327	58345454	0	+	1	gene_id "ENSMUSG00000038010.10"; transcript_id "ENSMUST00000036576.10"; gene_type "protein_coding"; gene_name "Ccdc138"; transcript_type "protein_coding"; transcript_name "Ccdc138-201"; exon_number 5; exon_id "ENSMUSE00000666355.2"; level 2; protein_id "ENSMUSP00000043040.9"; transcript_support_level "1"; mgi_id "MGI:1923388"; tag "basic"; tag "Ensembl_canonical"; tag "GENCODE_Primary"; tag "appris_principal_1"; tag "CCDS"; ccdsid "CCDS48565.1"; havana_gene "OTTMUSG00000064559.1"; havana_transcript "OTTMUST00000157401.1";
chr10	ENSEMBL_gcm37	exon	58345327	58345454	0.514159831740052	+	.	gene_id "ENSMUSG00000038010.10"; transcript_id "ENSMUSG00000038010.10_tx_10"; exon_id "chr10_58345327_58345454_+"; exonnum "5"; txlen "2563";
chr10	ENSEMBL_gcm37	exon	58345327	58345454	0.514159831740052	+	.	gene_id "ENSMUSG00000038010.10"; transcript_id "ENSMUSG00000038010.10_tx_11"; exon_id "chr10_58345327_58345454_+"; exonnum "5"; txlen "2919";
chr10	HAVANA	exon	58348901	58349079	0	+	.	gene_id "ENSMUSG00000038010.10"; transcript_id "ENSMUST00000036576.10"; gene_type "protein_coding"; gene_name "Ccdc138"; transcript_type "protein_coding"; transcript_name "Ccdc138-201"; exon_number 6; exon_id "ENSMUSE00000666354.2"; level 2; protein_id "ENSMUSP00000043040.9"; transcript_support_level "1"; mgi_id "MGI:1923388"; tag "basic"; tag "Ensembl_canonical"; tag "GENCODE_Primary"; tag "appris_principal_1"; tag "CCDS"; ccdsid "CCDS48565.1"; havana_gene "OTTMUSG00000064559.1"; havana_transcript "OTTMUST00000157401.1";
chr10	HAVANA	CDS	58348901	58349079	0	+	2	gene_id "ENSMUSG00000038010.10"; transcript_id "ENSMUST00000036576.10"; gene_type "protein_coding"; gene_name "Ccdc138"; transcript_type "protein_coding"; transcript_name "Ccdc138-201"; exon_number 6; exon_id "ENSMUSE00000666354.2"; level 2; protein_id "ENSMUSP00000043040.9"; transcript_support_level "1"; mgi_id "MGI:1923388"; tag "basic"; tag "Ensembl_canonical"; tag "GENCODE_Primary"; tag "appris_principal_1"; tag "CCDS"; ccdsid "CCDS48565.1"; havana_gene "OTTMUSG00000064559.1"; havana_transcript "OTTMUST00000157401.1";
chr10	ENSEMBL_gcm37	exon	58348901	58349079	0.514159831740052	+	.	gene_id "ENSMUSG00000038010.10"; transcript_id "ENSMUSG00000038010.10_tx_10"; exon_id "chr10_58348901_58349079_+"; exonnum "6"; txlen "2563";
chr10	ENSEMBL_gcm37	exon	58348901	58349079	0.514159831740052	+	.	gene_id "ENSMUSG00000038010.10"; transcript_id "ENSMUSG00000038010.10_tx_11"; exon_id "chr10_58348901_58349079_+"; exonnum "6"; txlen "2919";
chr10	HAVANA	exon	58359960	58360118	0	+	.	gene_id "ENSMUSG00000038010.10"; transcript_id "ENSMUST00000036576.10"; gene_type "protein_coding"; gene_name "Ccdc138"; transcript_type "protein_coding"; transcript_name "Ccdc138-201"; exon_number 7; exon_id "ENSMUSE00000666353.2"; level 2; protein_id "ENSMUSP00000043040.9"; transcript_support_level "1"; mgi_id "MGI:1923388"; tag "basic"; tag "Ensembl_canonical"; tag "GENCODE_Primary"; tag "appris_principal_1"; tag "CCDS"; ccdsid "CCDS48565.1"; havana_gene "OTTMUSG00000064559.1"; havana_transcript "OTTMUST00000157401.1";
chr10	HAVANA	CDS	58359960	58360118	0	+	0	gene_id "ENSMUSG00000038010.10"; transcript_id "ENSMUST00000036576.10"; gene_type "protein_coding"; gene_name "Ccdc138"; transcript_type "protein_coding"; transcript_name "Ccdc138-201"; exon_number 7; exon_id "ENSMUSE00000666353.2"; level 2; protein_id "ENSMUSP00000043040.9"; transcript_support_level "1"; mgi_id "MGI:1923388"; tag "basic"; tag "Ensembl_canonical"; tag "GENCODE_Primary"; tag "appris_principal_1"; tag "CCDS"; ccdsid "CCDS48565.1"; havana_gene "OTTMUSG00000064559.1"; havana_transcript "OTTMUST00000157401.1";
chr10	ENSEMBL_gcm37	exon	58359960	58360118	0.514159831740052	+	.	gene_id "ENSMUSG00000038010.10"; transcript_id "ENSMUSG00000038010.10_tx_10"; exon_id "chr10_58359960_58360118_+"; exonnum "7"; txlen "2563";
chr10	ENSEMBL_gcm37	exon	58359960	58360118	0.514159831740052	+	.	gene_id "ENSMUSG00000038010.10"; transcript_id "ENSMUSG00000038010.10_tx_11"; exon_id "chr10_58359960_58360118_+"; exonnum "7"; txlen "2919";
chr10	HAVANA	exon	58363164	58363283	0	+	.	gene_id "ENSMUSG00000038010.10"; transcript_id "ENSMUST00000036576.10"; gene_type "protein_coding"; gene_name "Ccdc138"; transcript_type "protein_coding"; transcript_name "Ccdc138-201"; exon_number 8; exon_id "ENSMUSE00000666352.2"; level 2; protein_id "ENSMUSP00000043040.9"; transcript_support_level "1"; mgi_id "MGI:1923388"; tag "basic"; tag "Ensembl_canonical"; tag "GENCODE_Primary"; tag "appris_principal_1"; tag "CCDS"; ccdsid "CCDS48565.1"; havana_gene "OTTMUSG00000064559.1"; havana_transcript "OTTMUST00000157401.1";
chr10	HAVANA	CDS	58363164	58363283	0	+	0	gene_id "ENSMUSG00000038010.10"; transcript_id "ENSMUST00000036576.10"; gene_type "protein_coding"; gene_name "Ccdc138"; transcript_type "protein_coding"; transcript_name "Ccdc138-201"; exon_number 8; exon_id "ENSMUSE00000666352.2"; level 2; protein_id "ENSMUSP00000043040.9"; transcript_support_level "1"; mgi_id "MGI:1923388"; tag "basic"; tag "Ensembl_canonical"; tag "GENCODE_Primary"; tag "appris_principal_1"; tag "CCDS"; ccdsid "CCDS48565.1"; havana_gene "OTTMUSG00000064559.1"; havana_transcript "OTTMUST00000157401.1";
chr10	ENSEMBL_gcm37	exon	58363164	58363283	0.514159831740052	+	.	gene_id "ENSMUSG00000038010.10"; transcript_id "ENSMUSG00000038010.10_tx_10"; exon_id "chr10_58363164_58363283_+"; exonnum "8"; txlen "2563";
chr10	ENSEMBL_gcm37	exon	58363164	58363283	0.514159831740052	+	.	gene_id "ENSMUSG00000038010.10"; transcript_id "ENSMUSG00000038010.10_tx_11"; exon_id "chr10_58363164_58363283_+"; exonnum "8"; txlen "2919";
chr10	HAVANA	exon	58364145	58364222	0	+	.	gene_id "ENSMUSG00000038010.10"; transcript_id "ENSMUST00000036576.10"; gene_type "protein_coding"; gene_name "Ccdc138"; transcript_type "protein_coding"; transcript_name "Ccdc138-201"; exon_number 9; exon_id "ENSMUSE00000666351.2"; level 2; protein_id "ENSMUSP00000043040.9"; transcript_support_level "1"; mgi_id "MGI:1923388"; tag "basic"; tag "Ensembl_canonical"; tag "GENCODE_Primary"; tag "appris_principal_1"; tag "CCDS"; ccdsid "CCDS48565.1"; havana_gene "OTTMUSG00000064559.1"; havana_transcript "OTTMUST00000157401.1";
chr10	HAVANA	CDS	58364145	58364222	0	+	0	gene_id "ENSMUSG00000038010.10"; transcript_id "ENSMUST00000036576.10"; gene_type "protein_coding"; gene_name "Ccdc138"; transcript_type "protein_coding"; transcript_name "Ccdc138-201"; exon_number 9; exon_id "ENSMUSE00000666351.2"; level 2; protein_id "ENSMUSP00000043040.9"; transcript_support_level "1"; mgi_id "MGI:1923388"; tag "basic"; tag "Ensembl_canonical"; tag "GENCODE_Primary"; tag "appris_principal_1"; tag "CCDS"; ccdsid "CCDS48565.1"; havana_gene "OTTMUSG00000064559.1"; havana_transcript "OTTMUST00000157401.1";
chr10	ENSEMBL_gcm37	exon	58364145	58364222	0.514159831740052	+	.	gene_id "ENSMUSG00000038010.10"; transcript_id "ENSMUSG00000038010.10_tx_10"; exon_id "chr10_58364145_58364222_+"; exonnum "9"; txlen "2563";
chr10	ENSEMBL_gcm37	exon	58364145	58364222	0.514159831740052	+	.	gene_id "ENSMUSG00000038010.10"; transcript_id "ENSMUSG00000038010.10_tx_11"; exon_id "chr10_58364145_58364222_+"; exonnum "9"; txlen "2919";
chr10	HAVANA	exon	58364727	58364834	0	+	.	gene_id "ENSMUSG00000038010.10"; transcript_id "ENSMUST00000036576.10"; gene_type "protein_coding"; gene_name "Ccdc138"; transcript_type "protein_coding"; transcript_name "Ccdc138-201"; exon_number 10; exon_id "ENSMUSE00000666350.2"; level 2; protein_id "ENSMUSP00000043040.9"; transcript_support_level "1"; mgi_id "MGI:1923388"; tag "basic"; tag "Ensembl_canonical"; tag "GENCODE_Primary"; tag "appris_principal_1"; tag "CCDS"; ccdsid "CCDS48565.1"; havana_gene "OTTMUSG00000064559.1"; havana_transcript "OTTMUST00000157401.1";
chr10	HAVANA	CDS	58364727	58364834	0	+	0	gene_id "ENSMUSG00000038010.10"; transcript_id "ENSMUST00000036576.10"; gene_type "protein_coding"; gene_name "Ccdc138"; transcript_type "protein_coding"; transcript_name "Ccdc138-201"; exon_number 10; exon_id "ENSMUSE00000666350.2"; level 2; protein_id "ENSMUSP00000043040.9"; transcript_support_level "1"; mgi_id "MGI:1923388"; tag "basic"; tag "Ensembl_canonical"; tag "GENCODE_Primary"; tag "appris_principal_1"; tag "CCDS"; ccdsid "CCDS48565.1"; havana_gene "OTTMUSG00000064559.1"; havana_transcript "OTTMUST00000157401.1";
chr10	ENSEMBL_gcm37	exon	58364727	58364834	0.514159831740052	+	.	gene_id "ENSMUSG00000038010.10"; transcript_id "ENSMUSG00000038010.10_tx_10"; exon_id "chr10_58364727_58364834_+"; exonnum "10"; txlen "2563";
chr10	ENSEMBL_gcm37	exon	58364727	58364834	0.514159831740052	+	.	gene_id "ENSMUSG00000038010.10"; transcript_id "ENSMUSG00000038010.10_tx_11"; exon_id "chr10_58364727_58364834_+"; exonnum "10"; txlen "2919";
chr10	HAVANA	exon	58374071	58374232	0	+	.	gene_id "ENSMUSG00000038010.10"; transcript_id "ENSMUST00000036576.10"; gene_type "protein_coding"; gene_name "Ccdc138"; transcript_type "protein_coding"; transcript_name "Ccdc138-201"; exon_number 11; exon_id "ENSMUSE00000291983.8"; level 2; protein_id "ENSMUSP00000043040.9"; transcript_support_level "1"; mgi_id "MGI:1923388"; tag "basic"; tag "Ensembl_canonical"; tag "GENCODE_Primary"; tag "appris_principal_1"; tag "CCDS"; ccdsid "CCDS48565.1"; havana_gene "OTTMUSG00000064559.1"; havana_transcript "OTTMUST00000157401.1";
chr10	HAVANA	CDS	58374071	58374232	0	+	0	gene_id "ENSMUSG00000038010.10"; transcript_id "ENSMUST00000036576.10"; gene_type "protein_coding"; gene_name "Ccdc138"; transcript_type "protein_coding"; transcript_name "Ccdc138-201"; exon_number 11; exon_id "ENSMUSE00000291983.8"; level 2; protein_id "ENSMUSP00000043040.9"; transcript_support_level "1"; mgi_id "MGI:1923388"; tag "basic"; tag "Ensembl_canonical"; tag "GENCODE_Primary"; tag "appris_principal_1"; tag "CCDS"; ccdsid "CCDS48565.1"; havana_gene "OTTMUSG00000064559.1"; havana_transcript "OTTMUST00000157401.1";
chr10	ENSEMBL_gcm37	exon	58374071	58374232	0.514159831740052	+	.	gene_id "ENSMUSG00000038010.10"; transcript_id "ENSMUSG00000038010.10_tx_10"; exon_id "chr10_58374071_58374232_+"; exonnum "11"; txlen "2563";
chr10	ENSEMBL_gcm37	exon	58374071	58374232	0.514159831740052	+	.	gene_id "ENSMUSG00000038010.10"; transcript_id "ENSMUSG00000038010.10_tx_11"; exon_id "chr10_58374071_58374232_+"; exonnum "11"; txlen "2919";
chr10	HAVANA	exon	58376620	58376736	0	+	.	gene_id "ENSMUSG00000038010.10"; transcript_id "ENSMUST00000036576.10"; gene_type "protein_coding"; gene_name "Ccdc138"; transcript_type "protein_coding"; transcript_name "Ccdc138-201"; exon_number 12; exon_id "ENSMUSE00000291970.4"; level 2; protein_id "ENSMUSP00000043040.9"; transcript_support_level "1"; mgi_id "MGI:1923388"; tag "basic"; tag "Ensembl_canonical"; tag "GENCODE_Primary"; tag "appris_principal_1"; tag "CCDS"; ccdsid "CCDS48565.1"; havana_gene "OTTMUSG00000064559.1"; havana_transcript "OTTMUST00000157401.1";
chr10	HAVANA	CDS	58376620	58376736	0	+	0	gene_id "ENSMUSG00000038010.10"; transcript_id "ENSMUST00000036576.10"; gene_type "protein_coding"; gene_name "Ccdc138"; transcript_type "protein_coding"; transcript_name "Ccdc138-201"; exon_number 12; exon_id "ENSMUSE00000291970.4"; level 2; protein_id "ENSMUSP00000043040.9"; transcript_support_level "1"; mgi_id "MGI:1923388"; tag "basic"; tag "Ensembl_canonical"; tag "GENCODE_Primary"; tag "appris_principal_1"; tag "CCDS"; ccdsid "CCDS48565.1"; havana_gene "OTTMUSG00000064559.1"; havana_transcript "OTTMUST00000157401.1";
chr10	ENSEMBL_gcm37	exon	58376620	58376736	0.514159831740052	+	.	gene_id "ENSMUSG00000038010.10"; transcript_id "ENSMUSG00000038010.10_tx_10"; exon_id "chr10_58376620_58376736_+"; exonnum "12"; txlen "2563";
chr10	ENSEMBL_gcm37	exon	58376620	58376736	0.514159831740052	+	.	gene_id "ENSMUSG00000038010.10"; transcript_id "ENSMUSG00000038010.10_tx_11"; exon_id "chr10_58376620_58376736_+"; exonnum "12"; txlen "2919";
chr10	HAVANA	exon	58380739	58380931	0	+	.	gene_id "ENSMUSG00000038010.10"; transcript_id "ENSMUST00000036576.10"; gene_type "protein_coding"; gene_name "Ccdc138"; transcript_type "protein_coding"; transcript_name "Ccdc138-201"; exon_number 13; exon_id "ENSMUSE00000291959.4"; level 2; protein_id "ENSMUSP00000043040.9"; transcript_support_level "1"; mgi_id "MGI:1923388"; tag "basic"; tag "Ensembl_canonical"; tag "GENCODE_Primary"; tag "appris_principal_1"; tag "CCDS"; ccdsid "CCDS48565.1"; havana_gene "OTTMUSG00000064559.1"; havana_transcript "OTTMUST00000157401.1";
chr10	HAVANA	CDS	58380739	58380931	0	+	0	gene_id "ENSMUSG00000038010.10"; transcript_id "ENSMUST00000036576.10"; gene_type "protein_coding"; gene_name "Ccdc138"; transcript_type "protein_coding"; transcript_name "Ccdc138-201"; exon_number 13; exon_id "ENSMUSE00000291959.4"; level 2; protein_id "ENSMUSP00000043040.9"; transcript_support_level "1"; mgi_id "MGI:1923388"; tag "basic"; tag "Ensembl_canonical"; tag "GENCODE_Primary"; tag "appris_principal_1"; tag "CCDS"; ccdsid "CCDS48565.1"; havana_gene "OTTMUSG00000064559.1"; havana_transcript "OTTMUST00000157401.1";
chr10	ENSEMBL_gcm37	exon	58380739	58380931	0.514159831740052	+	.	gene_id "ENSMUSG00000038010.10"; transcript_id "ENSMUSG00000038010.10_tx_10"; exon_id "chr10_58380739_58380931_+"; exonnum "13"; txlen "2563";
chr10	ENSEMBL_gcm37	exon	58380739	58380931	0.514159831740052	+	.	gene_id "ENSMUSG00000038010.10"; transcript_id "ENSMUSG00000038010.10_tx_11"; exon_id "chr10_58380739_58380931_+"; exonnum "13"; txlen "2919";
chr10	HAVANA	gene	58391089	58391878	0	+	.	gene_id "ENSMUSG00000112670.2"; gene_type "processed_pseudogene"; gene_name "Gm18042"; level 2; mgi_id "MGI:5010227"; tag "overlapping_locus"; havana_gene "OTTMUSG00000064560.1";
chr10	HAVANA	transcript	58391089	58391878	0	+	.	gene_id "ENSMUSG00000112670.2"; transcript_id "ENSMUST00000219887.2"; gene_type "processed_pseudogene"; gene_name "Gm18042"; transcript_type "processed_pseudogene"; transcript_name "Gm18042-201"; level 2; transcript_support_level "NA"; mgi_id "MGI:5010227"; ont "PGO:0000004"; tag "basic"; tag "Ensembl_canonical"; tag "GENCODE_Primary"; havana_gene "OTTMUSG00000064560.1"; havana_transcript "OTTMUST00000157403.1";
chr10	HAVANA	exon	58391089	58391878	0	+	.	gene_id "ENSMUSG00000112670.2"; transcript_id "ENSMUST00000219887.2"; gene_type "processed_pseudogene"; gene_name "Gm18042"; transcript_type "processed_pseudogene"; transcript_name "Gm18042-201"; exon_number 1; exon_id "ENSMUSE00001410979.2"; level 2; transcript_support_level "NA"; mgi_id "MGI:5010227"; ont "PGO:0000004"; tag "basic"; tag "Ensembl_canonical"; tag "GENCODE_Primary"; havana_gene "OTTMUSG00000064560.1"; havana_transcript "OTTMUST00000157403.1";
chr10	sragcm37_mid	exon	58396262	58396369	0.514159831740052	+	.	gene_id "ENSMUSG00000038010.10"; transcript_id "ENSMUSG00000038010.10_tx_10"; exon_id "chr10_58396262_58396369_+"; exonnum "14"; txlen "2563";
chr10	sragcm37_mid	exon	58396262	58396369	0.514159831740052	+	.	gene_id "ENSMUSG00000038010.10"; transcript_id "ENSMUSG00000038010.10_tx_11"; exon_id "chr10_58396262_58396369_+"; exonnum "14"; txlen "2919";
chr10	HAVANA	exon	58397723	58397899	0	+	.	gene_id "ENSMUSG00000038010.10"; transcript_id "ENSMUST00000036576.10"; gene_type "protein_coding"; gene_name "Ccdc138"; transcript_type "protein_coding"; transcript_name "Ccdc138-201"; exon_number 14; exon_id "ENSMUSE00000291950.4"; level 2; protein_id "ENSMUSP00000043040.9"; transcript_support_level "1"; mgi_id "MGI:1923388"; tag "basic"; tag "Ensembl_canonical"; tag "GENCODE_Primary"; tag "appris_principal_1"; tag "CCDS"; ccdsid "CCDS48565.1"; havana_gene "OTTMUSG00000064559.1"; havana_transcript "OTTMUST00000157401.1";
chr10	HAVANA	CDS	58397723	58397899	0	+	2	gene_id "ENSMUSG00000038010.10"; transcript_id "ENSMUST00000036576.10"; gene_type "protein_coding"; gene_name "Ccdc138"; transcript_type "protein_coding"; transcript_name "Ccdc138-201"; exon_number 14; exon_id "ENSMUSE00000291950.4"; level 2; protein_id "ENSMUSP00000043040.9"; transcript_support_level "1"; mgi_id "MGI:1923388"; tag "basic"; tag "Ensembl_canonical"; tag "GENCODE_Primary"; tag "appris_principal_1"; tag "CCDS"; ccdsid "CCDS48565.1"; havana_gene "OTTMUSG00000064559.1"; havana_transcript "OTTMUST00000157401.1";
chr10	ENSEMBL_gcm37	exon	58397723	58397899	0.514159831740052	+	.	gene_id "ENSMUSG00000038010.10"; transcript_id "ENSMUSG00000038010.10_tx_10"; exon_id "chr10_58397723_58397899_+"; exonnum "15"; txlen "2563";
chr10	ENSEMBL_gcm37	exon	58397723	58397899	0.514159831740052	+	.	gene_id "ENSMUSG00000038010.10"; transcript_id "ENSMUSG00000038010.10_tx_11"; exon_id "chr10_58397723_58397899_+"; exonnum "15"; txlen "2919";
chr10	HAVANA	exon	58409411	58409549	0	+	.	gene_id "ENSMUSG00000038010.10"; transcript_id "ENSMUST00000036576.10"; gene_type "protein_coding"; gene_name "Ccdc138"; transcript_type "protein_coding"; transcript_name "Ccdc138-201"; exon_number 15; exon_id "ENSMUSE00000291940.4"; level 2; protein_id "ENSMUSP00000043040.9"; transcript_support_level "1"; mgi_id "MGI:1923388"; tag "basic"; tag "Ensembl_canonical"; tag "GENCODE_Primary"; tag "appris_principal_1"; tag "CCDS"; ccdsid "CCDS48565.1"; havana_gene "OTTMUSG00000064559.1"; havana_transcript "OTTMUST00000157401.1";
chr10	HAVANA	CDS	58409411	58409549	0	+	2	gene_id "ENSMUSG00000038010.10"; transcript_id "ENSMUST00000036576.10"; gene_type "protein_coding"; gene_name "Ccdc138"; transcript_type "protein_coding"; transcript_name "Ccdc138-201"; exon_number 15; exon_id "ENSMUSE00000291940.4"; level 2; protein_id "ENSMUSP00000043040.9"; transcript_support_level "1"; mgi_id "MGI:1923388"; tag "basic"; tag "Ensembl_canonical"; tag "GENCODE_Primary"; tag "appris_principal_1"; tag "CCDS"; ccdsid "CCDS48565.1"; havana_gene "OTTMUSG00000064559.1"; havana_transcript "OTTMUST00000157401.1";
chr10	ENSEMBL_gcm37	exon	58409411	58409549	0.514159831740052	+	.	gene_id "ENSMUSG00000038010.10"; transcript_id "ENSMUSG00000038010.10_tx_10"; exon_id "chr10_58409411_58409549_+"; exonnum "16"; txlen "2563";
chr10	ENSEMBL_gcm37	exon	58409411	58409549	0.514159831740052	+	.	gene_id "ENSMUSG00000038010.10"; transcript_id "ENSMUSG00000038010.10_tx_11"; exon_id "chr10_58409411_58409549_+"; exonnum "16"; txlen "2919";
chr10	HAVANA	CDS	58411511	58411673	0	+	1	gene_id "ENSMUSG00000038010.10"; transcript_id "ENSMUST00000036576.10"; gene_type "protein_coding"; gene_name "Ccdc138"; transcript_type "protein_coding"; transcript_name "Ccdc138-201"; exon_number 16; exon_id "ENSMUSE00000613593.6"; level 2; protein_id "ENSMUSP00000043040.9"; transcript_support_level "1"; mgi_id "MGI:1923388"; tag "basic"; tag "Ensembl_canonical"; tag "GENCODE_Primary"; tag "appris_principal_1"; tag "CCDS"; ccdsid "CCDS48565.1"; havana_gene "OTTMUSG00000064559.1"; havana_transcript "OTTMUST00000157401.1";
chr10	HAVANA	exon	58411511	58412066	0	+	.	gene_id "ENSMUSG00000038010.10"; transcript_id "ENSMUST00000036576.10"; gene_type "protein_coding"; gene_name "Ccdc138"; transcript_type "protein_coding"; transcript_name "Ccdc138-201"; exon_number 16; exon_id "ENSMUSE00000613593.6"; level 2; protein_id "ENSMUSP00000043040.9"; transcript_support_level "1"; mgi_id "MGI:1923388"; tag "basic"; tag "Ensembl_canonical"; tag "GENCODE_Primary"; tag "appris_principal_1"; tag "CCDS"; ccdsid "CCDS48565.1"; havana_gene "OTTMUSG00000064559.1"; havana_transcript "OTTMUST00000157401.1";
chr10	ENSEMBL_gcm37	exon	58411511	58412066	0.514159831740052	+	.	gene_id "ENSMUSG00000038010.10"; transcript_id "ENSMUSG00000038010.10_tx_10"; exon_id "chr10_58411511_58412066_+"; exonnum "17"; txlen "2563";
chr10	ENSEMBL_gcm37	exon	58411511	58412066	0.514159831740052	+	.	gene_id "ENSMUSG00000038010.10"; transcript_id "ENSMUSG00000038010.10_tx_11"; exon_id "chr10_58411511_58412066_+"; exonnum "17"; txlen "2919";
chr10	HAVANA	stop_codon	58411674	58411676	0	+	0	gene_id "ENSMUSG00000038010.10"; transcript_id "ENSMUST00000036576.10"; gene_type "protein_coding"; gene_name "Ccdc138"; transcript_type "protein_coding"; transcript_name "Ccdc138-201"; exon_number 16; exon_id "ENSMUSE00000613593.6"; level 2; protein_id "ENSMUSP00000043040.9"; transcript_support_level "1"; mgi_id "MGI:1923388"; tag "basic"; tag "Ensembl_canonical"; tag "GENCODE_Primary"; tag "appris_principal_1"; tag "CCDS"; ccdsid "CCDS48565.1"; havana_gene "OTTMUSG00000064559.1"; havana_transcript "OTTMUST00000157401.1";
chr10	HAVANA	UTR	58411674	58412066	0	+	.	gene_id "ENSMUSG00000038010.10"; transcript_id "ENSMUST00000036576.10"; gene_type "protein_coding"; gene_name "Ccdc138"; transcript_type "protein_coding"; transcript_name "Ccdc138-201"; exon_number 16; exon_id "ENSMUSE00000613593.6"; level 2; protein_id "ENSMUSP00000043040.9"; transcript_support_level "1"; mgi_id "MGI:1923388"; tag "basic"; tag "Ensembl_canonical"; tag "GENCODE_Primary"; tag "appris_principal_1"; tag "CCDS"; ccdsid "CCDS48565.1"; havana_gene "OTTMUSG00000064559.1"; havana_transcript "OTTMUST00000157401.1";
chr10	HAVANA	exon	58430932	58431143	0	+	.	gene_id "ENSMUSG00000127816.1"; transcript_id "ENSMUST00000284169.1"; gene_type "lncRNA"; gene_name "ENSMUSG00000127816"; transcript_type "lncRNA"; transcript_name "ENSMUST00000284169"; exon_number 1; exon_id "ENSMUSE00001563141.1"; level 2; tag "Ensembl_canonical"; tag "GENCODE_Primary"; tag "TAGENE";
chr10	ENSEMBL_gcm37	exon	58430932	58431143	0.012108306252358	+	.	gene_id "ENSMUSG00000127816.1"; transcript_id "ENSMUSG00000127816.1_tx_6"; exon_id "chr10_58430932_58431143_+"; exonnum "1"; txlen "659";
chr10	HAVANA	gene	58430932	58448112	0	+	.	gene_id "ENSMUSG00000127816.1"; gene_type "lncRNA"; gene_name "ENSMUSG00000127816"; level 2;
chr10	HAVANA	transcript	58430932	58448112	0	+	.	gene_id "ENSMUSG00000127816.1"; transcript_id "ENSMUST00000284169.1"; gene_type "lncRNA"; gene_name "ENSMUSG00000127816"; transcript_type "lncRNA"; transcript_name "ENSMUST00000284169"; level 2; tag "Ensembl_canonical"; tag "GENCODE_Primary"; tag "TAGENE";
chr10	sragcm37_es	exon	58444898	58445117	2.21060410328119	+	.	gene_id "ENSMUSG00000127816.1"; transcript_id "ENSMUSG00000127816.1_tx_1"; exon_id "chr10_58444898_58445117_+"; exonnum "1"; txlen "594";
chr10	sragcm37_es	exon	58444898	58445117	0.0221818236502271	+	.	gene_id "ENSMUSG00000127816.1"; transcript_id "ENSMUSG00000127816.1_tx_5"; exon_id "chr10_58444898_58445117_+"; exonnum "1"; txlen "721";
chr10	sragcm37_mid	exon	58445612	58445738	0.0221818236502271	+	.	gene_id "ENSMUSG00000127816.1"; transcript_id "ENSMUSG00000127816.1_tx_5"; exon_id "chr10_58445612_58445738_+"; exonnum "2"; txlen "721";
chr10	HAVANA	exon	58446613	58447136	0	+	.	gene_id "ENSMUSG00000127816.1"; transcript_id "ENSMUST00000284170.1"; gene_type "lncRNA"; gene_name "ENSMUSG00000127816"; transcript_type "lncRNA"; transcript_name "ENSMUST00000284170"; exon_number 1; exon_id "ENSMUSE00001563139.1"; level 2; tag "basic"; tag "TAGENE";
chr10	HAVANA	transcript	58446613	58448109	0	+	.	gene_id "ENSMUSG00000127816.1"; transcript_id "ENSMUST00000284170.1"; gene_type "lncRNA"; gene_name "ENSMUSG00000127816"; transcript_type "lncRNA"; transcript_name "ENSMUST00000284170"; level 2; tag "basic"; tag "TAGENE";
chr10	HAVANA	exon	58447736	58448109	0	+	.	gene_id "ENSMUSG00000127816.1"; transcript_id "ENSMUST00000284170.1"; gene_type "lncRNA"; gene_name "ENSMUSG00000127816"; transcript_type "lncRNA"; transcript_name "ENSMUST00000284170"; exon_number 2; exon_id "ENSMUSE00001563138.1"; level 2; tag "basic"; tag "TAGENE";
chr10	ENSEMBL_gcm37	exon	58447736	58448109	2.21060410328119	+	.	gene_id "ENSMUSG00000127816.1"; transcript_id "ENSMUSG00000127816.1_tx_1"; exon_id "chr10_58447736_58448109_+"; exonnum "2"; txlen "594";
chr10	ENSEMBL_gcm37	exon	58447736	58448109	0.0221818236502271	+	.	gene_id "ENSMUSG00000127816.1"; transcript_id "ENSMUSG00000127816.1_tx_5"; exon_id "chr10_58447736_58448109_+"; exonnum "3"; txlen "721";
chr10	HAVANA	exon	58447736	58448112	0	+	.	gene_id "ENSMUSG00000127816.1"; transcript_id "ENSMUST00000284169.1"; gene_type "lncRNA"; gene_name "ENSMUSG00000127816"; transcript_type "lncRNA"; transcript_name "ENSMUST00000284169"; exon_number 2; exon_id "ENSMUSE00001563140.1"; level 2; tag "Ensembl_canonical"; tag "GENCODE_Primary"; tag "TAGENE";
chr10	sragcm37_mid	exon	58480070	58480244	0.012108306252358	+	.	gene_id "ENSMUSG00000127816.1"; transcript_id "ENSMUSG00000127816.1_tx_6"; exon_id "chr10_58480070_58480244_+"; exonnum "2"; txlen "659";
chr10	sragcm37_ss	exon	58494194	58494465	0.012108306252358	+	.	gene_id "ENSMUSG00000127816.1"; transcript_id "ENSMUSG00000127816.1_tx_6"; exon_id "chr10_58494194_58494465_+"; exonnum "3"; txlen "659";
chr10	sragcm37_es	exon	58504737	58504813	0.00187755009306263	+	.	gene_id "ENSMUSG00000091526.4"; transcript_id "ENSMUSG00000091526.4_tx_9"; exon_id "chr10_58504737_58504813_+"; exonnum "1"; txlen "1740";
chr10	sragcm37_mid	exon	58510811	58511339	0.00187755009306263	+	.	gene_id "ENSMUSG00000091526.4"; transcript_id "ENSMUSG00000091526.4_tx_9"; exon_id "chr10_58510811_58511339_+"; exonnum "2"; txlen "1740";
chr10	sragcm37_mid	exon	58526577	58527052	0.00187755009306263	+	.	gene_id "ENSMUSG00000091526.4"; transcript_id "ENSMUSG00000091526.4_tx_9"; exon_id "chr10_58526577_58527052_+"; exonnum "3"; txlen "1740";
chr10	sragcm37_mid	exon	58527445	58527570	0.00187755009306263	+	.	gene_id "ENSMUSG00000091526.4"; transcript_id "ENSMUSG00000091526.4_tx_9"; exon_id "chr10_58527445_58527570_+"; exonnum "4"; txlen "1740";
chr10	ENSEMBL	exon	58532532	58532614	0	+	.	gene_id "ENSMUSG00000091526.4"; transcript_id "ENSMUST00000167536.3"; gene_type "lncRNA"; gene_name "BB019430"; transcript_type "lncRNA"; transcript_name "BB019430-201"; exon_number 1; exon_id "ENSMUSE00001703455.1"; level 3; transcript_support_level "NA"; mgi_id "MGI:2143891"; tag "TAGENE"; havana_gene "OTTMUSG00000064561.1";
chr10	HAVANA	exon	58532532	58532614	0	+	.	gene_id "ENSMUSG00000091526.4"; transcript_id "ENSMUST00000357532.1"; gene_type "lncRNA"; gene_name "BB019430"; transcript_type "lncRNA"; transcript_name "BB019430-206"; exon_number 1; exon_id "ENSMUSE00001703455.1"; level 2; mgi_id "MGI:2143891"; tag "TAGENE"; havana_gene "OTTMUSG00000064561.1";
chr10	HAVANA	exon	58532532	58532614	0	+	.	gene_id "ENSMUSG00000091526.4"; transcript_id "ENSMUST00000357530.1"; gene_type "lncRNA"; gene_name "BB019430"; transcript_type "lncRNA"; transcript_name "BB019430-204"; exon_number 1; exon_id "ENSMUSE00001703455.1"; level 2; mgi_id "MGI:2143891"; tag "TAGENE"; havana_gene "OTTMUSG00000064561.1";
chr10	HAVANA	exon	58532532	58532614	0	+	.	gene_id "ENSMUSG00000091526.4"; transcript_id "ENSMUST00000357531.1"; gene_type "lncRNA"; gene_name "BB019430"; transcript_type "lncRNA"; transcript_name "BB019430-205"; exon_number 1; exon_id "ENSMUSE00001703455.1"; level 2; mgi_id "MGI:2143891"; tag "TAGENE"; havana_gene "OTTMUSG00000064561.1";
chr10	ENSEMBL	transcript	58532532	58540108	0	+	.	gene_id "ENSMUSG00000091526.4"; transcript_id "ENSMUST00000167536.3"; gene_type "lncRNA"; gene_name "BB019430"; transcript_type "lncRNA"; transcript_name "BB019430-201"; level 3; transcript_support_level "NA"; mgi_id "MGI:2143891"; tag "TAGENE"; havana_gene "OTTMUSG00000064561.1";
chr10	HAVANA	transcript	58532532	58567907	0	+	.	gene_id "ENSMUSG00000091526.4"; transcript_id "ENSMUST00000357532.1"; gene_type "lncRNA"; gene_name "BB019430"; transcript_type "lncRNA"; transcript_name "BB019430-206"; level 2; mgi_id "MGI:2143891"; tag "TAGENE"; havana_gene "OTTMUSG00000064561.1";
chr10	HAVANA	transcript	58532532	58567908	0	+	.	gene_id "ENSMUSG00000091526.4"; transcript_id "ENSMUST00000357530.1"; gene_type "lncRNA"; gene_name "BB019430"; transcript_type "lncRNA"; transcript_name "BB019430-204"; level 2; mgi_id "MGI:2143891"; tag "TAGENE"; havana_gene "OTTMUSG00000064561.1";
chr10	HAVANA	transcript	58532532	58567908	0	+	.	gene_id "ENSMUSG00000091526.4"; transcript_id "ENSMUST00000357531.1"; gene_type "lncRNA"; gene_name "BB019430"; transcript_type "lncRNA"; transcript_name "BB019430-205"; level 2; mgi_id "MGI:2143891"; tag "TAGENE"; havana_gene "OTTMUSG00000064561.1";
chr10	HAVANA	gene	58532532	58567919	0	+	.	gene_id "ENSMUSG00000091526.4"; gene_type "lncRNA"; gene_name "BB019430"; level 2; mgi_id "MGI:2143891"; havana_gene "OTTMUSG00000064561.1";
chr10	HAVANA	exon	58532534	58532614	0	+	.	gene_id "ENSMUSG00000091526.4"; transcript_id "ENSMUST00000218015.3"; gene_type "lncRNA"; gene_name "BB019430"; transcript_type "lncRNA"; transcript_name "BB019430-202"; exon_number 1; exon_id "ENSMUSE00001703436.1"; level 2; transcript_support_level "1"; mgi_id "MGI:2143891"; tag "basic"; tag "TAGENE"; havana_gene "OTTMUSG00000064561.1"; havana_transcript "OTTMUST00000157404.1";
chr10	HAVANA	exon	58532534	58532614	0	+	.	gene_id "ENSMUSG00000091526.4"; transcript_id "ENSMUST00000357529.1"; gene_type "lncRNA"; gene_name "BB019430"; transcript_type "lncRNA"; transcript_name "BB019430-203"; exon_number 1; exon_id "ENSMUSE00001703436.1"; level 2; mgi_id "MGI:2143891"; tag "Ensembl_canonical"; tag "GENCODE_Primary"; tag "TAGENE"; havana_gene "OTTMUSG00000064561.1";
chr10	HAVANA	transcript	58532534	58540108	0	+	.	gene_id "ENSMUSG00000091526.4"; transcript_id "ENSMUST00000218015.3"; gene_type "lncRNA"; gene_name "BB019430"; transcript_type "lncRNA"; transcript_name "BB019430-202"; level 2; transcript_support_level "1"; mgi_id "MGI:2143891"; tag "basic"; tag "TAGENE"; havana_gene "OTTMUSG00000064561.1"; havana_transcript "OTTMUST00000157404.1";
chr10	HAVANA	transcript	58532534	58567919	0	+	.	gene_id "ENSMUSG00000091526.4"; transcript_id "ENSMUST00000357529.1"; gene_type "lncRNA"; gene_name "BB019430"; transcript_type "lncRNA"; transcript_name "BB019430-203"; level 2; mgi_id "MGI:2143891"; tag "Ensembl_canonical"; tag "GENCODE_Primary"; tag "TAGENE"; havana_gene "OTTMUSG00000064561.1";
chr10	HAVANA	exon	58532541	58532614	0	+	.	gene_id "ENSMUSG00000091526.4"; transcript_id "ENSMUST00000357549.1"; gene_type "lncRNA"; gene_name "BB019430"; transcript_type "lncRNA"; transcript_name "BB019430-223"; exon_number 1; exon_id "ENSMUSE00001703448.1"; level 2; mgi_id "MGI:2143891"; tag "TAGENE"; havana_gene "OTTMUSG00000064561.1";
chr10	HAVANA	transcript	58532541	58540108	0	+	.	gene_id "ENSMUSG00000091526.4"; transcript_id "ENSMUST00000357549.1"; gene_type "lncRNA"; gene_name "BB019430"; transcript_type "lncRNA"; transcript_name "BB019430-223"; level 2; mgi_id "MGI:2143891"; tag "TAGENE"; havana_gene "OTTMUSG00000064561.1";
chr10	HAVANA	exon	58532547	58532614	0	+	.	gene_id "ENSMUSG00000091526.4"; transcript_id "ENSMUST00000357533.1"; gene_type "lncRNA"; gene_name "BB019430"; transcript_type "lncRNA"; transcript_name "BB019430-207"; exon_number 1; exon_id "ENSMUSE00001703454.1"; level 2; mgi_id "MGI:2143891"; tag "basic"; tag "TAGENE"; havana_gene "OTTMUSG00000064561.1";
chr10	HAVANA	transcript	58532547	58567907	0	+	.	gene_id "ENSMUSG00000091526.4"; transcript_id "ENSMUST00000357533.1"; gene_type "lncRNA"; gene_name "BB019430"; transcript_type "lncRNA"; transcript_name "BB019430-207"; level 2; mgi_id "MGI:2143891"; tag "basic"; tag "TAGENE"; havana_gene "OTTMUSG00000064561.1";
chr10	HAVANA	exon	58532548	58532614	0	+	.	gene_id "ENSMUSG00000091526.4"; transcript_id "ENSMUST00000357537.1"; gene_type "lncRNA"; gene_name "BB019430"; transcript_type "lncRNA"; transcript_name "BB019430-211"; exon_number 1; exon_id "ENSMUSE00001703457.1"; level 2; mgi_id "MGI:2143891"; tag "TAGENE"; havana_gene "OTTMUSG00000064561.1";
chr10	HAVANA	transcript	58532548	58567905	0	+	.	gene_id "ENSMUSG00000091526.4"; transcript_id "ENSMUST00000357537.1"; gene_type "lncRNA"; gene_name "BB019430"; transcript_type "lncRNA"; transcript_name "BB019430-211"; level 2; mgi_id "MGI:2143891"; tag "TAGENE"; havana_gene "OTTMUSG00000064561.1";
chr10	HAVANA	exon	58532549	58532614	0	+	.	gene_id "ENSMUSG00000091526.4"; transcript_id "ENSMUST00000357551.1"; gene_type "lncRNA"; gene_name "BB019430"; transcript_type "lncRNA"; transcript_name "BB019430-225"; exon_number 1; exon_id "ENSMUSE00001703453.1"; level 2; mgi_id "MGI:2143891"; tag "TAGENE"; havana_gene "OTTMUSG00000064561.1";
```
