## Supplementary material for "Significantly Improved Mouse and Rat Genome Annotation Using Sequence Read Archive RNA-seq Data": mouse_SRA_GENCODE_M37.gtf: mouse_SRA_GENCODE_M37.gtf (part 123 of 1572)

```
chr10	HAVANA	exon	58532549	58532614	0	+	.	gene_id "ENSMUSG00000091526.4"; transcript_id "ENSMUST00000357550.1"; gene_type "lncRNA"; gene_name "BB019430"; transcript_type "lncRNA"; transcript_name "BB019430-224"; exon_number 1; exon_id "ENSMUSE00001703453.1"; level 2; mgi_id "MGI:2143891"; tag "TAGENE"; havana_gene "OTTMUSG00000064561.1";
chr10	HAVANA	exon	58532549	58532614	0	+	.	gene_id "ENSMUSG00000091526.4"; transcript_id "ENSMUST00000357539.1"; gene_type "lncRNA"; gene_name "BB019430"; transcript_type "lncRNA"; transcript_name "BB019430-213"; exon_number 1; exon_id "ENSMUSE00001703453.1"; level 2; mgi_id "MGI:2143891"; tag "TAGENE"; havana_gene "OTTMUSG00000064561.1";
chr10	HAVANA	exon	58532549	58532614	0	+	.	gene_id "ENSMUSG00000091526.4"; transcript_id "ENSMUST00000357538.1"; gene_type "lncRNA"; gene_name "BB019430"; transcript_type "lncRNA"; transcript_name "BB019430-212"; exon_number 1; exon_id "ENSMUSE00001703453.1"; level 2; mgi_id "MGI:2143891"; tag "TAGENE"; havana_gene "OTTMUSG00000064561.1";
chr10	HAVANA	exon	58532549	58532614	0	+	.	gene_id "ENSMUSG00000091526.4"; transcript_id "ENSMUST00000357534.1"; gene_type "lncRNA"; gene_name "BB019430"; transcript_type "lncRNA"; transcript_name "BB019430-208"; exon_number 1; exon_id "ENSMUSE00001703453.1"; level 2; mgi_id "MGI:2143891"; tag "TAGENE"; havana_gene "OTTMUSG00000064561.1";
chr10	HAVANA	exon	58532549	58532614	0	+	.	gene_id "ENSMUSG00000091526.4"; transcript_id "ENSMUST00000357535.1"; gene_type "lncRNA"; gene_name "BB019430"; transcript_type "lncRNA"; transcript_name "BB019430-209"; exon_number 1; exon_id "ENSMUSE00001703453.1"; level 2; mgi_id "MGI:2143891"; tag "TAGENE"; havana_gene "OTTMUSG00000064561.1";
chr10	HAVANA	exon	58532549	58532614	0	+	.	gene_id "ENSMUSG00000091526.4"; transcript_id "ENSMUST00000357536.1"; gene_type "lncRNA"; gene_name "BB019430"; transcript_type "lncRNA"; transcript_name "BB019430-210"; exon_number 1; exon_id "ENSMUSE00001703453.1"; level 2; mgi_id "MGI:2143891"; tag "TAGENE"; havana_gene "OTTMUSG00000064561.1";
chr10	HAVANA	transcript	58532549	58539423	0	+	.	gene_id "ENSMUSG00000091526.4"; transcript_id "ENSMUST00000357551.1"; gene_type "lncRNA"; gene_name "BB019430"; transcript_type "lncRNA"; transcript_name "BB019430-225"; level 2; mgi_id "MGI:2143891"; tag "TAGENE"; havana_gene "OTTMUSG00000064561.1";
chr10	HAVANA	transcript	58532549	58540108	0	+	.	gene_id "ENSMUSG00000091526.4"; transcript_id "ENSMUST00000357550.1"; gene_type "lncRNA"; gene_name "BB019430"; transcript_type "lncRNA"; transcript_name "BB019430-224"; level 2; mgi_id "MGI:2143891"; tag "TAGENE"; havana_gene "OTTMUSG00000064561.1";
chr10	HAVANA	transcript	58532549	58567901	0	+	.	gene_id "ENSMUSG00000091526.4"; transcript_id "ENSMUST00000357539.1"; gene_type "lncRNA"; gene_name "BB019430"; transcript_type "lncRNA"; transcript_name "BB019430-213"; level 2; mgi_id "MGI:2143891"; tag "TAGENE"; havana_gene "OTTMUSG00000064561.1";
chr10	HAVANA	transcript	58532549	58567905	0	+	.	gene_id "ENSMUSG00000091526.4"; transcript_id "ENSMUST00000357538.1"; gene_type "lncRNA"; gene_name "BB019430"; transcript_type "lncRNA"; transcript_name "BB019430-212"; level 2; mgi_id "MGI:2143891"; tag "TAGENE"; havana_gene "OTTMUSG00000064561.1";
chr10	HAVANA	transcript	58532549	58567907	0	+	.	gene_id "ENSMUSG00000091526.4"; transcript_id "ENSMUST00000357534.1"; gene_type "lncRNA"; gene_name "BB019430"; transcript_type "lncRNA"; transcript_name "BB019430-208"; level 2; mgi_id "MGI:2143891"; tag "TAGENE"; havana_gene "OTTMUSG00000064561.1";
chr10	HAVANA	transcript	58532549	58567907	0	+	.	gene_id "ENSMUSG00000091526.4"; transcript_id "ENSMUST00000357535.1"; gene_type "lncRNA"; gene_name "BB019430"; transcript_type "lncRNA"; transcript_name "BB019430-209"; level 2; mgi_id "MGI:2143891"; tag "TAGENE"; havana_gene "OTTMUSG00000064561.1";
chr10	HAVANA	transcript	58532549	58567907	0	+	.	gene_id "ENSMUSG00000091526.4"; transcript_id "ENSMUST00000357536.1"; gene_type "lncRNA"; gene_name "BB019430"; transcript_type "lncRNA"; transcript_name "BB019430-210"; level 2; mgi_id "MGI:2143891"; tag "TAGENE"; havana_gene "OTTMUSG00000064561.1";
chr10	HAVANA	exon	58532555	58532614	0	+	.	gene_id "ENSMUSG00000091526.4"; transcript_id "ENSMUST00000357542.1"; gene_type "lncRNA"; gene_name "BB019430"; transcript_type "lncRNA"; transcript_name "BB019430-216"; exon_number 1; exon_id "ENSMUSE00001703452.1"; level 2; mgi_id "MGI:2143891"; tag "TAGENE"; havana_gene "OTTMUSG00000064561.1";
chr10	HAVANA	transcript	58532555	58567901	0	+	.	gene_id "ENSMUSG00000091526.4"; transcript_id "ENSMUST00000357542.1"; gene_type "lncRNA"; gene_name "BB019430"; transcript_type "lncRNA"; transcript_name "BB019430-216"; level 2; mgi_id "MGI:2143891"; tag "TAGENE"; havana_gene "OTTMUSG00000064561.1";
chr10	HAVANA	exon	58532557	58532614	0	+	.	gene_id "ENSMUSG00000091526.4"; transcript_id "ENSMUST00000357541.1"; gene_type "lncRNA"; gene_name "BB019430"; transcript_type "lncRNA"; transcript_name "BB019430-215"; exon_number 1; exon_id "ENSMUSE00001703440.1"; level 2; mgi_id "MGI:2143891"; tag "basic"; tag "TAGENE"; havana_gene "OTTMUSG00000064561.1";
chr10	HAVANA	transcript	58532557	58567904	0	+	.	gene_id "ENSMUSG00000091526.4"; transcript_id "ENSMUST00000357541.1"; gene_type "lncRNA"; gene_name "BB019430"; transcript_type "lncRNA"; transcript_name "BB019430-215"; level 2; mgi_id "MGI:2143891"; tag "basic"; tag "TAGENE"; havana_gene "OTTMUSG00000064561.1";
chr10	HAVANA	exon	58532558	58532614	0	+	.	gene_id "ENSMUSG00000091526.4"; transcript_id "ENSMUST00000357540.1"; gene_type "lncRNA"; gene_name "BB019430"; transcript_type "lncRNA"; transcript_name "BB019430-214"; exon_number 1; exon_id "ENSMUSE00001703438.1"; level 2; mgi_id "MGI:2143891"; tag "TAGENE"; havana_gene "OTTMUSG00000064561.1";
chr10	HAVANA	transcript	58532558	58567907	0	+	.	gene_id "ENSMUSG00000091526.4"; transcript_id "ENSMUST00000357540.1"; gene_type "lncRNA"; gene_name "BB019430"; transcript_type "lncRNA"; transcript_name "BB019430-214"; level 2; mgi_id "MGI:2143891"; tag "TAGENE"; havana_gene "OTTMUSG00000064561.1";
chr10	HAVANA	exon	58532567	58532614	0	+	.	gene_id "ENSMUSG00000091526.4"; transcript_id "ENSMUST00000357546.1"; gene_type "lncRNA"; gene_name "BB019430"; transcript_type "lncRNA"; transcript_name "BB019430-220"; exon_number 1; exon_id "ENSMUSE00001703442.1"; level 2; mgi_id "MGI:2143891"; tag "basic"; tag "TAGENE"; havana_gene "OTTMUSG00000064561.1";
chr10	HAVANA	exon	58532567	58532614	0	+	.	gene_id "ENSMUSG00000091526.4"; transcript_id "ENSMUST00000357547.1"; gene_type "lncRNA"; gene_name "BB019430"; transcript_type "lncRNA"; transcript_name "BB019430-221"; exon_number 1; exon_id "ENSMUSE00001703442.1"; level 2; mgi_id "MGI:2143891"; tag "TAGENE"; havana_gene "OTTMUSG00000064561.1";
chr10	HAVANA	exon	58532567	58532614	0	+	.	gene_id "ENSMUSG00000091526.4"; transcript_id "ENSMUST00000357544.1"; gene_type "lncRNA"; gene_name "BB019430"; transcript_type "lncRNA"; transcript_name "BB019430-218"; exon_number 1; exon_id "ENSMUSE00001703442.1"; level 2; mgi_id "MGI:2143891"; tag "TAGENE"; havana_gene "OTTMUSG00000064561.1";
chr10	HAVANA	exon	58532567	58532614	0	+	.	gene_id "ENSMUSG00000091526.4"; transcript_id "ENSMUST00000357543.1"; gene_type "lncRNA"; gene_name "BB019430"; transcript_type "lncRNA"; transcript_name "BB019430-217"; exon_number 1; exon_id "ENSMUSE00001703442.1"; level 2; mgi_id "MGI:2143891"; tag "TAGENE"; havana_gene "OTTMUSG00000064561.1";
chr10	HAVANA	transcript	58532567	58567901	0	+	.	gene_id "ENSMUSG00000091526.4"; transcript_id "ENSMUST00000357546.1"; gene_type "lncRNA"; gene_name "BB019430"; transcript_type "lncRNA"; transcript_name "BB019430-220"; level 2; mgi_id "MGI:2143891"; tag "basic"; tag "TAGENE"; havana_gene "OTTMUSG00000064561.1";
chr10	HAVANA	transcript	58532567	58567901	0	+	.	gene_id "ENSMUSG00000091526.4"; transcript_id "ENSMUST00000357547.1"; gene_type "lncRNA"; gene_name "BB019430"; transcript_type "lncRNA"; transcript_name "BB019430-221"; level 2; mgi_id "MGI:2143891"; tag "TAGENE"; havana_gene "OTTMUSG00000064561.1";
chr10	HAVANA	transcript	58532567	58567905	0	+	.	gene_id "ENSMUSG00000091526.4"; transcript_id "ENSMUST00000357544.1"; gene_type "lncRNA"; gene_name "BB019430"; transcript_type "lncRNA"; transcript_name "BB019430-218"; level 2; mgi_id "MGI:2143891"; tag "TAGENE"; havana_gene "OTTMUSG00000064561.1";
chr10	HAVANA	transcript	58532567	58567907	0	+	.	gene_id "ENSMUSG00000091526.4"; transcript_id "ENSMUST00000357543.1"; gene_type "lncRNA"; gene_name "BB019430"; transcript_type "lncRNA"; transcript_name "BB019430-217"; level 2; mgi_id "MGI:2143891"; tag "TAGENE"; havana_gene "OTTMUSG00000064561.1";
chr10	HAVANA	exon	58532568	58532614	0	+	.	gene_id "ENSMUSG00000091526.4"; transcript_id "ENSMUST00000357545.1"; gene_type "lncRNA"; gene_name "BB019430"; transcript_type "lncRNA"; transcript_name "BB019430-219"; exon_number 1; exon_id "ENSMUSE00001703450.1"; level 2; mgi_id "MGI:2143891"; tag "TAGENE"; havana_gene "OTTMUSG00000064561.1";
chr10	HAVANA	transcript	58532568	58567905	0	+	.	gene_id "ENSMUSG00000091526.4"; transcript_id "ENSMUST00000357545.1"; gene_type "lncRNA"; gene_name "BB019430"; transcript_type "lncRNA"; transcript_name "BB019430-219"; level 2; mgi_id "MGI:2143891"; tag "TAGENE"; havana_gene "OTTMUSG00000064561.1";
chr10	ENSEMBL	exon	58533681	58533756	0	+	.	gene_id "ENSMUSG00000091526.4"; transcript_id "ENSMUST00000167536.3"; gene_type "lncRNA"; gene_name "BB019430"; transcript_type "lncRNA"; transcript_name "BB019430-201"; exon_number 2; exon_id "ENSMUSE00001406729.2"; level 3; transcript_support_level "NA"; mgi_id "MGI:2143891"; tag "TAGENE"; havana_gene "OTTMUSG00000064561.1";
chr10	HAVANA	exon	58533681	58533756	0	+	.	gene_id "ENSMUSG00000091526.4"; transcript_id "ENSMUST00000357530.1"; gene_type "lncRNA"; gene_name "BB019430"; transcript_type "lncRNA"; transcript_name "BB019430-204"; exon_number 2; exon_id "ENSMUSE00001406729.2"; level 2; mgi_id "MGI:2143891"; tag "TAGENE"; havana_gene "OTTMUSG00000064561.1";
chr10	HAVANA	exon	58533681	58533756	0	+	.	gene_id "ENSMUSG00000091526.4"; transcript_id "ENSMUST00000218015.3"; gene_type "lncRNA"; gene_name "BB019430"; transcript_type "lncRNA"; transcript_name "BB019430-202"; exon_number 2; exon_id "ENSMUSE00001406729.2"; level 2; transcript_support_level "1"; mgi_id "MGI:2143891"; tag "basic"; tag "TAGENE"; havana_gene "OTTMUSG00000064561.1"; havana_transcript "OTTMUST00000157404.1";
chr10	HAVANA	exon	58533681	58533756	0	+	.	gene_id "ENSMUSG00000091526.4"; transcript_id "ENSMUST00000357529.1"; gene_type "lncRNA"; gene_name "BB019430"; transcript_type "lncRNA"; transcript_name "BB019430-203"; exon_number 2; exon_id "ENSMUSE00001406729.2"; level 2; mgi_id "MGI:2143891"; tag "Ensembl_canonical"; tag "GENCODE_Primary"; tag "TAGENE"; havana_gene "OTTMUSG00000064561.1";
chr10	HAVANA	exon	58533681	58533756	0	+	.	gene_id "ENSMUSG00000091526.4"; transcript_id "ENSMUST00000357533.1"; gene_type "lncRNA"; gene_name "BB019430"; transcript_type "lncRNA"; transcript_name "BB019430-207"; exon_number 2; exon_id "ENSMUSE00001406729.2"; level 2; mgi_id "MGI:2143891"; tag "basic"; tag "TAGENE"; havana_gene "OTTMUSG00000064561.1";
chr10	HAVANA	exon	58533681	58533756	0	+	.	gene_id "ENSMUSG00000091526.4"; transcript_id "ENSMUST00000357550.1"; gene_type "lncRNA"; gene_name "BB019430"; transcript_type "lncRNA"; transcript_name "BB019430-224"; exon_number 2; exon_id "ENSMUSE00001406729.2"; level 2; mgi_id "MGI:2143891"; tag "TAGENE"; havana_gene "OTTMUSG00000064561.1";
chr10	HAVANA	exon	58533681	58533756	0	+	.	gene_id "ENSMUSG00000091526.4"; transcript_id "ENSMUST00000357534.1"; gene_type "lncRNA"; gene_name "BB019430"; transcript_type "lncRNA"; transcript_name "BB019430-208"; exon_number 2; exon_id "ENSMUSE00001406729.2"; level 2; mgi_id "MGI:2143891"; tag "TAGENE"; havana_gene "OTTMUSG00000064561.1";
chr10	HAVANA	exon	58533681	58533756	0	+	.	gene_id "ENSMUSG00000091526.4"; transcript_id "ENSMUST00000357536.1"; gene_type "lncRNA"; gene_name "BB019430"; transcript_type "lncRNA"; transcript_name "BB019430-210"; exon_number 2; exon_id "ENSMUSE00001406729.2"; level 2; mgi_id "MGI:2143891"; tag "TAGENE"; havana_gene "OTTMUSG00000064561.1";
chr10	HAVANA	exon	58533681	58533756	0	+	.	gene_id "ENSMUSG00000091526.4"; transcript_id "ENSMUST00000357542.1"; gene_type "lncRNA"; gene_name "BB019430"; transcript_type "lncRNA"; transcript_name "BB019430-216"; exon_number 2; exon_id "ENSMUSE00001406729.2"; level 2; mgi_id "MGI:2143891"; tag "TAGENE"; havana_gene "OTTMUSG00000064561.1";
chr10	HAVANA	exon	58533681	58533756	0	+	.	gene_id "ENSMUSG00000091526.4"; transcript_id "ENSMUST00000357540.1"; gene_type "lncRNA"; gene_name "BB019430"; transcript_type "lncRNA"; transcript_name "BB019430-214"; exon_number 2; exon_id "ENSMUSE00001406729.2"; level 2; mgi_id "MGI:2143891"; tag "TAGENE"; havana_gene "OTTMUSG00000064561.1";
chr10	HAVANA	exon	58533681	58533756	0	+	.	gene_id "ENSMUSG00000091526.4"; transcript_id "ENSMUST00000357546.1"; gene_type "lncRNA"; gene_name "BB019430"; transcript_type "lncRNA"; transcript_name "BB019430-220"; exon_number 2; exon_id "ENSMUSE00001406729.2"; level 2; mgi_id "MGI:2143891"; tag "basic"; tag "TAGENE"; havana_gene "OTTMUSG00000064561.1";
chr10	HAVANA	exon	58533681	58533756	0	+	.	gene_id "ENSMUSG00000091526.4"; transcript_id "ENSMUST00000357547.1"; gene_type "lncRNA"; gene_name "BB019430"; transcript_type "lncRNA"; transcript_name "BB019430-221"; exon_number 2; exon_id "ENSMUSE00001406729.2"; level 2; mgi_id "MGI:2143891"; tag "TAGENE"; havana_gene "OTTMUSG00000064561.1";
chr10	HAVANA	exon	58533681	58533756	0	+	.	gene_id "ENSMUSG00000091526.4"; transcript_id "ENSMUST00000357545.1"; gene_type "lncRNA"; gene_name "BB019430"; transcript_type "lncRNA"; transcript_name "BB019430-219"; exon_number 2; exon_id "ENSMUSE00001406729.2"; level 2; mgi_id "MGI:2143891"; tag "TAGENE"; havana_gene "OTTMUSG00000064561.1";
chr10	HAVANA	exon	58533681	58533756	0	+	.	gene_id "ENSMUSG00000091526.4"; transcript_id "ENSMUST00000357548.1"; gene_type "lncRNA"; gene_name "BB019430"; transcript_type "lncRNA"; transcript_name "BB019430-222"; exon_number 1; exon_id "ENSMUSE00001406729.2"; level 2; mgi_id "MGI:2143891"; tag "TAGENE"; havana_gene "OTTMUSG00000064561.1";
chr10	ENSEMBL_gcm37	exon	58533681	58533756	0.00187755009306263	+	.	gene_id "ENSMUSG00000091526.4"; transcript_id "ENSMUSG00000091526.4_tx_9"; exon_id "chr10_58533681_58533756_+"; exonnum "5"; txlen "1740";
chr10	HAVANA	transcript	58533681	58567905	0	+	.	gene_id "ENSMUSG00000091526.4"; transcript_id "ENSMUST00000357548.1"; gene_type "lncRNA"; gene_name "BB019430"; transcript_type "lncRNA"; transcript_name "BB019430-222"; level 2; mgi_id "MGI:2143891"; tag "TAGENE"; havana_gene "OTTMUSG00000064561.1";
chr10	HAVANA	exon	58533851	58533912	0	+	.	gene_id "ENSMUSG00000091526.4"; transcript_id "ENSMUST00000357536.1"; gene_type "lncRNA"; gene_name "BB019430"; transcript_type "lncRNA"; transcript_name "BB019430-210"; exon_number 3; exon_id "ENSMUSE00001703439.1"; level 2; mgi_id "MGI:2143891"; tag "TAGENE"; havana_gene "OTTMUSG00000064561.1";
chr10	HAVANA	exon	58537188	58537286	0	+	.	gene_id "ENSMUSG00000091526.4"; transcript_id "ENSMUST00000357542.1"; gene_type "lncRNA"; gene_name "BB019430"; transcript_type "lncRNA"; transcript_name "BB019430-216"; exon_number 3; exon_id "ENSMUSE00001703451.1"; level 2; mgi_id "MGI:2143891"; tag "TAGENE"; havana_gene "OTTMUSG00000064561.1";
chr10	HAVANA	exon	58537188	58537311	0	+	.	gene_id "ENSMUSG00000091526.4"; transcript_id "ENSMUST00000357546.1"; gene_type "lncRNA"; gene_name "BB019430"; transcript_type "lncRNA"; transcript_name "BB019430-220"; exon_number 3; exon_id "ENSMUSE00001703441.1"; level 2; mgi_id "MGI:2143891"; tag "basic"; tag "TAGENE"; havana_gene "OTTMUSG00000064561.1";
chr10	HAVANA	exon	58537188	58537327	0	+	.	gene_id "ENSMUSG00000091526.4"; transcript_id "ENSMUST00000357532.1"; gene_type "lncRNA"; gene_name "BB019430"; transcript_type "lncRNA"; transcript_name "BB019430-206"; exon_number 2; exon_id "ENSMUSE00001408139.2"; level 2; mgi_id "MGI:2143891"; tag "TAGENE"; havana_gene "OTTMUSG00000064561.1";
chr10	HAVANA	exon	58537188	58537327	0	+	.	gene_id "ENSMUSG00000091526.4"; transcript_id "ENSMUST00000218015.3"; gene_type "lncRNA"; gene_name "BB019430"; transcript_type "lncRNA"; transcript_name "BB019430-202"; exon_number 3; exon_id "ENSMUSE00001408139.2"; level 2; transcript_support_level "1"; mgi_id "MGI:2143891"; tag "basic"; tag "TAGENE"; havana_gene "OTTMUSG00000064561.1"; havana_transcript "OTTMUST00000157404.1";
chr10	HAVANA	exon	58537188	58537327	0	+	.	gene_id "ENSMUSG00000091526.4"; transcript_id "ENSMUST00000357533.1"; gene_type "lncRNA"; gene_name "BB019430"; transcript_type "lncRNA"; transcript_name "BB019430-207"; exon_number 3; exon_id "ENSMUSE00001408139.2"; level 2; mgi_id "MGI:2143891"; tag "basic"; tag "TAGENE"; havana_gene "OTTMUSG00000064561.1";
chr10	HAVANA	exon	58537188	58537327	0	+	.	gene_id "ENSMUSG00000091526.4"; transcript_id "ENSMUST00000357551.1"; gene_type "lncRNA"; gene_name "BB019430"; transcript_type "lncRNA"; transcript_name "BB019430-225"; exon_number 2; exon_id "ENSMUSE00001408139.2"; level 2; mgi_id "MGI:2143891"; tag "TAGENE"; havana_gene "OTTMUSG00000064561.1";
chr10	HAVANA	exon	58537188	58537327	0	+	.	gene_id "ENSMUSG00000091526.4"; transcript_id "ENSMUST00000357547.1"; gene_type "lncRNA"; gene_name "BB019430"; transcript_type "lncRNA"; transcript_name "BB019430-221"; exon_number 3; exon_id "ENSMUSE00001408139.2"; level 2; mgi_id "MGI:2143891"; tag "TAGENE"; havana_gene "OTTMUSG00000064561.1";
chr10	HAVANA	exon	58537188	58537327	0	+	.	gene_id "ENSMUSG00000091526.4"; transcript_id "ENSMUST00000357544.1"; gene_type "lncRNA"; gene_name "BB019430"; transcript_type "lncRNA"; transcript_name "BB019430-218"; exon_number 2; exon_id "ENSMUSE00001408139.2"; level 2; mgi_id "MGI:2143891"; tag "TAGENE"; havana_gene "OTTMUSG00000064561.1";
chr10	HAVANA	exon	58537188	58537327	0	+	.	gene_id "ENSMUSG00000091526.4"; transcript_id "ENSMUST00000357543.1"; gene_type "lncRNA"; gene_name "BB019430"; transcript_type "lncRNA"; transcript_name "BB019430-217"; exon_number 2; exon_id "ENSMUSE00001408139.2"; level 2; mgi_id "MGI:2143891"; tag "TAGENE"; havana_gene "OTTMUSG00000064561.1";
chr10	HAVANA	exon	58537188	58537327	0	+	.	gene_id "ENSMUSG00000091526.4"; transcript_id "ENSMUST00000357548.1"; gene_type "lncRNA"; gene_name "BB019430"; transcript_type "lncRNA"; transcript_name "BB019430-222"; exon_number 2; exon_id "ENSMUSE00001408139.2"; level 2; mgi_id "MGI:2143891"; tag "TAGENE"; havana_gene "OTTMUSG00000064561.1";
chr10	ENSEMBL_gcm37	exon	58537188	58537327	0.00187755009306263	+	.	gene_id "ENSMUSG00000091526.4"; transcript_id "ENSMUSG00000091526.4_tx_9"; exon_id "chr10_58537188_58537327_+"; exonnum "6"; txlen "1740";
chr10	HAVANA	exon	58537618	58537681	0	+	.	gene_id "ENSMUSG00000091526.4"; transcript_id "ENSMUST00000357532.1"; gene_type "lncRNA"; gene_name "BB019430"; transcript_type "lncRNA"; transcript_name "BB019430-206"; exon_number 3; exon_id "ENSMUSE00001410976.2"; level 2; mgi_id "MGI:2143891"; tag "TAGENE"; havana_gene "OTTMUSG00000064561.1";
chr10	HAVANA	exon	58537618	58537681	0	+	.	gene_id "ENSMUSG00000091526.4"; transcript_id "ENSMUST00000218015.3"; gene_type "lncRNA"; gene_name "BB019430"; transcript_type "lncRNA"; transcript_name "BB019430-202"; exon_number 4; exon_id "ENSMUSE00001410976.2"; level 2; transcript_support_level "1"; mgi_id "MGI:2143891"; tag "basic"; tag "TAGENE"; havana_gene "OTTMUSG00000064561.1"; havana_transcript "OTTMUST00000157404.1";
chr10	HAVANA	exon	58537618	58537681	0	+	.	gene_id "ENSMUSG00000091526.4"; transcript_id "ENSMUST00000357533.1"; gene_type "lncRNA"; gene_name "BB019430"; transcript_type "lncRNA"; transcript_name "BB019430-207"; exon_number 4; exon_id "ENSMUSE00001410976.2"; level 2; mgi_id "MGI:2143891"; tag "basic"; tag "TAGENE"; havana_gene "OTTMUSG00000064561.1";
chr10	HAVANA	exon	58537618	58537681	0	+	.	gene_id "ENSMUSG00000091526.4"; transcript_id "ENSMUST00000357537.1"; gene_type "lncRNA"; gene_name "BB019430"; transcript_type "lncRNA"; transcript_name "BB019430-211"; exon_number 2; exon_id "ENSMUSE00001410976.2"; level 2; mgi_id "MGI:2143891"; tag "TAGENE"; havana_gene "OTTMUSG00000064561.1";
chr10	HAVANA	exon	58537618	58537681	0	+	.	gene_id "ENSMUSG00000091526.4"; transcript_id "ENSMUST00000357551.1"; gene_type "lncRNA"; gene_name "BB019430"; transcript_type "lncRNA"; transcript_name "BB019430-225"; exon_number 3; exon_id "ENSMUSE00001410976.2"; level 2; mgi_id "MGI:2143891"; tag "TAGENE"; havana_gene "OTTMUSG00000064561.1";
chr10	HAVANA	exon	58537618	58537681	0	+	.	gene_id "ENSMUSG00000091526.4"; transcript_id "ENSMUST00000357550.1"; gene_type "lncRNA"; gene_name "BB019430"; transcript_type "lncRNA"; transcript_name "BB019430-224"; exon_number 3; exon_id "ENSMUSE00001410976.2"; level 2; mgi_id "MGI:2143891"; tag "TAGENE"; havana_gene "OTTMUSG00000064561.1";
chr10	HAVANA	exon	58537618	58537681	0	+	.	gene_id "ENSMUSG00000091526.4"; transcript_id "ENSMUST00000357539.1"; gene_type "lncRNA"; gene_name "BB019430"; transcript_type "lncRNA"; transcript_name "BB019430-213"; exon_number 2; exon_id "ENSMUSE00001410976.2"; level 2; mgi_id "MGI:2143891"; tag "TAGENE"; havana_gene "OTTMUSG00000064561.1";
chr10	HAVANA	exon	58537618	58537681	0	+	.	gene_id "ENSMUSG00000091526.4"; transcript_id "ENSMUST00000357534.1"; gene_type "lncRNA"; gene_name "BB019430"; transcript_type "lncRNA"; transcript_name "BB019430-208"; exon_number 3; exon_id "ENSMUSE00001410976.2"; level 2; mgi_id "MGI:2143891"; tag "TAGENE"; havana_gene "OTTMUSG00000064561.1";
chr10	HAVANA	exon	58537618	58537681	0	+	.	gene_id "ENSMUSG00000091526.4"; transcript_id "ENSMUST00000357542.1"; gene_type "lncRNA"; gene_name "BB019430"; transcript_type "lncRNA"; transcript_name "BB019430-216"; exon_number 4; exon_id "ENSMUSE00001410976.2"; level 2; mgi_id "MGI:2143891"; tag "TAGENE"; havana_gene "OTTMUSG00000064561.1";
chr10	HAVANA	exon	58537618	58537681	0	+	.	gene_id "ENSMUSG00000091526.4"; transcript_id "ENSMUST00000357540.1"; gene_type "lncRNA"; gene_name "BB019430"; transcript_type "lncRNA"; transcript_name "BB019430-214"; exon_number 3; exon_id "ENSMUSE00001410976.2"; level 2; mgi_id "MGI:2143891"; tag "TAGENE"; havana_gene "OTTMUSG00000064561.1";
chr10	HAVANA	exon	58537618	58537681	0	+	.	gene_id "ENSMUSG00000091526.4"; transcript_id "ENSMUST00000357546.1"; gene_type "lncRNA"; gene_name "BB019430"; transcript_type "lncRNA"; transcript_name "BB019430-220"; exon_number 4; exon_id "ENSMUSE00001410976.2"; level 2; mgi_id "MGI:2143891"; tag "basic"; tag "TAGENE"; havana_gene "OTTMUSG00000064561.1";
chr10	HAVANA	exon	58537618	58537681	0	+	.	gene_id "ENSMUSG00000091526.4"; transcript_id "ENSMUST00000357543.1"; gene_type "lncRNA"; gene_name "BB019430"; transcript_type "lncRNA"; transcript_name "BB019430-217"; exon_number 3; exon_id "ENSMUSE00001410976.2"; level 2; mgi_id "MGI:2143891"; tag "TAGENE"; havana_gene "OTTMUSG00000064561.1";
chr10	ENSEMBL_gcm37	exon	58537618	58537681	0.00187755009306263	+	.	gene_id "ENSMUSG00000091526.4"; transcript_id "ENSMUSG00000091526.4_tx_9"; exon_id "chr10_58537618_58537681_+"; exonnum "7"; txlen "1740";
chr10	HAVANA	exon	58539108	58539359	0	+	.	gene_id "ENSMUSG00000091526.4"; transcript_id "ENSMUST00000357532.1"; gene_type "lncRNA"; gene_name "BB019430"; transcript_type "lncRNA"; transcript_name "BB019430-206"; exon_number 4; exon_id "ENSMUSE00001703447.1"; level 2; mgi_id "MGI:2143891"; tag "TAGENE"; havana_gene "OTTMUSG00000064561.1";
chr10	HAVANA	exon	58539108	58539359	0	+	.	gene_id "ENSMUSG00000091526.4"; transcript_id "ENSMUST00000357531.1"; gene_type "lncRNA"; gene_name "BB019430"; transcript_type "lncRNA"; transcript_name "BB019430-205"; exon_number 2; exon_id "ENSMUSE00001703447.1"; level 2; mgi_id "MGI:2143891"; tag "TAGENE"; havana_gene "OTTMUSG00000064561.1";
chr10	HAVANA	exon	58539108	58539359	0	+	.	gene_id "ENSMUSG00000091526.4"; transcript_id "ENSMUST00000357529.1"; gene_type "lncRNA"; gene_name "BB019430"; transcript_type "lncRNA"; transcript_name "BB019430-203"; exon_number 3; exon_id "ENSMUSE00001703447.1"; level 2; mgi_id "MGI:2143891"; tag "Ensembl_canonical"; tag "GENCODE_Primary"; tag "TAGENE"; havana_gene "OTTMUSG00000064561.1";
chr10	HAVANA	exon	58539108	58539359	0	+	.	gene_id "ENSMUSG00000091526.4"; transcript_id "ENSMUST00000357533.1"; gene_type "lncRNA"; gene_name "BB019430"; transcript_type "lncRNA"; transcript_name "BB019430-207"; exon_number 5; exon_id "ENSMUSE00001703447.1"; level 2; mgi_id "MGI:2143891"; tag "basic"; tag "TAGENE"; havana_gene "OTTMUSG00000064561.1";
chr10	HAVANA	exon	58539108	58539359	0	+	.	gene_id "ENSMUSG00000091526.4"; transcript_id "ENSMUST00000357537.1"; gene_type "lncRNA"; gene_name "BB019430"; transcript_type "lncRNA"; transcript_name "BB019430-211"; exon_number 3; exon_id "ENSMUSE00001703447.1"; level 2; mgi_id "MGI:2143891"; tag "TAGENE"; havana_gene "OTTMUSG00000064561.1";
chr10	HAVANA	exon	58539108	58539359	0	+	.	gene_id "ENSMUSG00000091526.4"; transcript_id "ENSMUST00000357536.1"; gene_type "lncRNA"; gene_name "BB019430"; transcript_type "lncRNA"; transcript_name "BB019430-210"; exon_number 4; exon_id "ENSMUSE00001703447.1"; level 2; mgi_id "MGI:2143891"; tag "TAGENE"; havana_gene "OTTMUSG00000064561.1";
chr10	HAVANA	exon	58539108	58539359	0	+	.	gene_id "ENSMUSG00000091526.4"; transcript_id "ENSMUST00000357541.1"; gene_type "lncRNA"; gene_name "BB019430"; transcript_type "lncRNA"; transcript_name "BB019430-215"; exon_number 2; exon_id "ENSMUSE00001703447.1"; level 2; mgi_id "MGI:2143891"; tag "basic"; tag "TAGENE"; havana_gene "OTTMUSG00000064561.1";
chr10	HAVANA	exon	58539108	58539359	0	+	.	gene_id "ENSMUSG00000091526.4"; transcript_id "ENSMUST00000357540.1"; gene_type "lncRNA"; gene_name "BB019430"; transcript_type "lncRNA"; transcript_name "BB019430-214"; exon_number 4; exon_id "ENSMUSE00001703447.1"; level 2; mgi_id "MGI:2143891"; tag "TAGENE"; havana_gene "OTTMUSG00000064561.1";
chr10	HAVANA	exon	58539108	58539359	0	+	.	gene_id "ENSMUSG00000091526.4"; transcript_id "ENSMUST00000357546.1"; gene_type "lncRNA"; gene_name "BB019430"; transcript_type "lncRNA"; transcript_name "BB019430-220"; exon_number 5; exon_id "ENSMUSE00001703447.1"; level 2; mgi_id "MGI:2143891"; tag "basic"; tag "TAGENE"; havana_gene "OTTMUSG00000064561.1";
chr10	HAVANA	exon	58539108	58539359	0	+	.	gene_id "ENSMUSG00000091526.4"; transcript_id "ENSMUST00000357547.1"; gene_type "lncRNA"; gene_name "BB019430"; transcript_type "lncRNA"; transcript_name "BB019430-221"; exon_number 4; exon_id "ENSMUSE00001703447.1"; level 2; mgi_id "MGI:2143891"; tag "TAGENE"; havana_gene "OTTMUSG00000064561.1";
chr10	ENSEMBL_gcm37	exon	58539108	58539359	0.00187755009306263	+	.	gene_id "ENSMUSG00000091526.4"; transcript_id "ENSMUSG00000091526.4_tx_9"; exon_id "chr10_58539108_58539359_+"; exonnum "8"; txlen "1740";
chr10	HAVANA	exon	58539108	58539423	0	+	.	gene_id "ENSMUSG00000091526.4"; transcript_id "ENSMUST00000357551.1"; gene_type "lncRNA"; gene_name "BB019430"; transcript_type "lncRNA"; transcript_name "BB019430-225"; exon_number 4; exon_id "ENSMUSE00001703437.1"; level 2; mgi_id "MGI:2143891"; tag "TAGENE"; havana_gene "OTTMUSG00000064561.1";
chr10	ENSEMBL	exon	58539108	58540108	0	+	.	gene_id "ENSMUSG00000091526.4"; transcript_id "ENSMUST00000167536.3"; gene_type "lncRNA"; gene_name "BB019430"; transcript_type "lncRNA"; transcript_name "BB019430-201"; exon_number 3; exon_id "ENSMUSE00001703456.1"; level 3; transcript_support_level "NA"; mgi_id "MGI:2143891"; tag "TAGENE"; havana_gene "OTTMUSG00000064561.1";
chr10	HAVANA	exon	58539108	58540108	0	+	.	gene_id "ENSMUSG00000091526.4"; transcript_id "ENSMUST00000218015.3"; gene_type "lncRNA"; gene_name "BB019430"; transcript_type "lncRNA"; transcript_name "BB019430-202"; exon_number 5; exon_id "ENSMUSE00001703456.1"; level 2; transcript_support_level "1"; mgi_id "MGI:2143891"; tag "basic"; tag "TAGENE"; havana_gene "OTTMUSG00000064561.1"; havana_transcript "OTTMUST00000157404.1";
chr10	HAVANA	exon	58539108	58540108	0	+	.	gene_id "ENSMUSG00000091526.4"; transcript_id "ENSMUST00000357549.1"; gene_type "lncRNA"; gene_name "BB019430"; transcript_type "lncRNA"; transcript_name "BB019430-223"; exon_number 2; exon_id "ENSMUSE00001703456.1"; level 2; mgi_id "MGI:2143891"; tag "TAGENE"; havana_gene "OTTMUSG00000064561.1";
chr10	HAVANA	exon	58539108	58540108	0	+	.	gene_id "ENSMUSG00000091526.4"; transcript_id "ENSMUST00000357550.1"; gene_type "lncRNA"; gene_name "BB019430"; transcript_type "lncRNA"; transcript_name "BB019430-224"; exon_number 4; exon_id "ENSMUSE00001703456.1"; level 2; mgi_id "MGI:2143891"; tag "TAGENE"; havana_gene "OTTMUSG00000064561.1";
chr10	HAVANA	exon	58544400	58544587	0	+	.	gene_id "ENSMUSG00000091526.4"; transcript_id "ENSMUST00000357538.1"; gene_type "lncRNA"; gene_name "BB019430"; transcript_type "lncRNA"; transcript_name "BB019430-212"; exon_number 2; exon_id "ENSMUSE00001703446.1"; level 2; mgi_id "MGI:2143891"; tag "TAGENE"; havana_gene "OTTMUSG00000064561.1";
chr10	HAVANA	exon	58544400	58544587	0	+	.	gene_id "ENSMUSG00000091526.4"; transcript_id "ENSMUST00000357541.1"; gene_type "lncRNA"; gene_name "BB019430"; transcript_type "lncRNA"; transcript_name "BB019430-215"; exon_number 3; exon_id "ENSMUSE00001703446.1"; level 2; mgi_id "MGI:2143891"; tag "basic"; tag "TAGENE"; havana_gene "OTTMUSG00000064561.1";
chr10	HAVANA	exon	58544400	58544587	0	+	.	gene_id "ENSMUSG00000091526.4"; transcript_id "ENSMUST00000357545.1"; gene_type "lncRNA"; gene_name "BB019430"; transcript_type "lncRNA"; transcript_name "BB019430-219"; exon_number 3; exon_id "ENSMUSE00001703446.1"; level 2; mgi_id "MGI:2143891"; tag "TAGENE"; havana_gene "OTTMUSG00000064561.1";
chr10	HAVANA	exon	58565808	58565872	0	+	.	gene_id "ENSMUSG00000091526.4"; transcript_id "ENSMUST00000357552.1"; gene_type "lncRNA"; gene_name "BB019430"; transcript_type "lncRNA"; transcript_name "BB019430-226"; exon_number 1; exon_id "ENSMUSE00001703444.1"; level 2; mgi_id "MGI:2143891"; tag "TAGENE"; havana_gene "OTTMUSG00000064561.1";
chr10	HAVANA	transcript	58565808	58567907	0	+	.	gene_id "ENSMUSG00000091526.4"; transcript_id "ENSMUST00000357552.1"; gene_type "lncRNA"; gene_name "BB019430"; transcript_type "lncRNA"; transcript_name "BB019430-226"; level 2; mgi_id "MGI:2143891"; tag "TAGENE"; havana_gene "OTTMUSG00000064561.1";
chr10	HAVANA	exon	58566451	58566529	0	+	.	gene_id "ENSMUSG00000091526.4"; transcript_id "ENSMUST00000357532.1"; gene_type "lncRNA"; gene_name "BB019430"; transcript_type "lncRNA"; transcript_name "BB019430-206"; exon_number 5; exon_id "ENSMUSE00001703458.1"; level 2; mgi_id "MGI:2143891"; tag "TAGENE"; havana_gene "OTTMUSG00000064561.1";
chr10	HAVANA	exon	58566451	58566529	0	+	.	gene_id "ENSMUSG00000091526.4"; transcript_id "ENSMUST00000357530.1"; gene_type "lncRNA"; gene_name "BB019430"; transcript_type "lncRNA"; transcript_name "BB019430-204"; exon_number 3; exon_id "ENSMUSE00001703458.1"; level 2; mgi_id "MGI:2143891"; tag "TAGENE"; havana_gene "OTTMUSG00000064561.1";
chr10	HAVANA	exon	58566451	58566529	0	+	.	gene_id "ENSMUSG00000091526.4"; transcript_id "ENSMUST00000357531.1"; gene_type "lncRNA"; gene_name "BB019430"; transcript_type "lncRNA"; transcript_name "BB019430-205"; exon_number 3; exon_id "ENSMUSE00001703458.1"; level 2; mgi_id "MGI:2143891"; tag "TAGENE"; havana_gene "OTTMUSG00000064561.1";
chr10	HAVANA	exon	58566451	58566529	0	+	.	gene_id "ENSMUSG00000091526.4"; transcript_id "ENSMUST00000357529.1"; gene_type "lncRNA"; gene_name "BB019430"; transcript_type "lncRNA"; transcript_name "BB019430-203"; exon_number 4; exon_id "ENSMUSE00001703458.1"; level 2; mgi_id "MGI:2143891"; tag "Ensembl_canonical"; tag "GENCODE_Primary"; tag "TAGENE"; havana_gene "OTTMUSG00000064561.1";
chr10	HAVANA	exon	58566451	58566529	0	+	.	gene_id "ENSMUSG00000091526.4"; transcript_id "ENSMUST00000357533.1"; gene_type "lncRNA"; gene_name "BB019430"; transcript_type "lncRNA"; transcript_name "BB019430-207"; exon_number 6; exon_id "ENSMUSE00001703458.1"; level 2; mgi_id "MGI:2143891"; tag "basic"; tag "TAGENE"; havana_gene "OTTMUSG00000064561.1";
chr10	HAVANA	exon	58566451	58566529	0	+	.	gene_id "ENSMUSG00000091526.4"; transcript_id "ENSMUST00000357537.1"; gene_type "lncRNA"; gene_name "BB019430"; transcript_type "lncRNA"; transcript_name "BB019430-211"; exon_number 4; exon_id "ENSMUSE00001703458.1"; level 2; mgi_id "MGI:2143891"; tag "TAGENE"; havana_gene "OTTMUSG00000064561.1";
chr10	HAVANA	exon	58566451	58566529	0	+	.	gene_id "ENSMUSG00000091526.4"; transcript_id "ENSMUST00000357539.1"; gene_type "lncRNA"; gene_name "BB019430"; transcript_type "lncRNA"; transcript_name "BB019430-213"; exon_number 3; exon_id "ENSMUSE00001703458.1"; level 2; mgi_id "MGI:2143891"; tag "TAGENE"; havana_gene "OTTMUSG00000064561.1";
chr10	HAVANA	exon	58566451	58566529	0	+	.	gene_id "ENSMUSG00000091526.4"; transcript_id "ENSMUST00000357538.1"; gene_type "lncRNA"; gene_name "BB019430"; transcript_type "lncRNA"; transcript_name "BB019430-212"; exon_number 3; exon_id "ENSMUSE00001703458.1"; level 2; mgi_id "MGI:2143891"; tag "TAGENE"; havana_gene "OTTMUSG00000064561.1";
chr10	HAVANA	exon	58566451	58566529	0	+	.	gene_id "ENSMUSG00000091526.4"; transcript_id "ENSMUST00000357534.1"; gene_type "lncRNA"; gene_name "BB019430"; transcript_type "lncRNA"; transcript_name "BB019430-208"; exon_number 4; exon_id "ENSMUSE00001703458.1"; level 2; mgi_id "MGI:2143891"; tag "TAGENE"; havana_gene "OTTMUSG00000064561.1";
chr10	HAVANA	exon	58566451	58566529	0	+	.	gene_id "ENSMUSG00000091526.4"; transcript_id "ENSMUST00000357535.1"; gene_type "lncRNA"; gene_name "BB019430"; transcript_type "lncRNA"; transcript_name "BB019430-209"; exon_number 2; exon_id "ENSMUSE00001703458.1"; level 2; mgi_id "MGI:2143891"; tag "TAGENE"; havana_gene "OTTMUSG00000064561.1";
chr10	HAVANA	exon	58566451	58566529	0	+	.	gene_id "ENSMUSG00000091526.4"; transcript_id "ENSMUST00000357536.1"; gene_type "lncRNA"; gene_name "BB019430"; transcript_type "lncRNA"; transcript_name "BB019430-210"; exon_number 5; exon_id "ENSMUSE00001703458.1"; level 2; mgi_id "MGI:2143891"; tag "TAGENE"; havana_gene "OTTMUSG00000064561.1";
chr10	HAVANA	exon	58566451	58566529	0	+	.	gene_id "ENSMUSG00000091526.4"; transcript_id "ENSMUST00000357542.1"; gene_type "lncRNA"; gene_name "BB019430"; transcript_type "lncRNA"; transcript_name "BB019430-216"; exon_number 5; exon_id "ENSMUSE00001703458.1"; level 2; mgi_id "MGI:2143891"; tag "TAGENE"; havana_gene "OTTMUSG00000064561.1";
chr10	HAVANA	exon	58566451	58566529	0	+	.	gene_id "ENSMUSG00000091526.4"; transcript_id "ENSMUST00000357541.1"; gene_type "lncRNA"; gene_name "BB019430"; transcript_type "lncRNA"; transcript_name "BB019430-215"; exon_number 4; exon_id "ENSMUSE00001703458.1"; level 2; mgi_id "MGI:2143891"; tag "basic"; tag "TAGENE"; havana_gene "OTTMUSG00000064561.1";
chr10	HAVANA	exon	58566451	58566529	0	+	.	gene_id "ENSMUSG00000091526.4"; transcript_id "ENSMUST00000357540.1"; gene_type "lncRNA"; gene_name "BB019430"; transcript_type "lncRNA"; transcript_name "BB019430-214"; exon_number 5; exon_id "ENSMUSE00001703458.1"; level 2; mgi_id "MGI:2143891"; tag "TAGENE"; havana_gene "OTTMUSG00000064561.1";
chr10	HAVANA	exon	58566451	58566529	0	+	.	gene_id "ENSMUSG00000091526.4"; transcript_id "ENSMUST00000357546.1"; gene_type "lncRNA"; gene_name "BB019430"; transcript_type "lncRNA"; transcript_name "BB019430-220"; exon_number 6; exon_id "ENSMUSE00001703458.1"; level 2; mgi_id "MGI:2143891"; tag "basic"; tag "TAGENE"; havana_gene "OTTMUSG00000064561.1";
chr10	HAVANA	exon	58566451	58566529	0	+	.	gene_id "ENSMUSG00000091526.4"; transcript_id "ENSMUST00000357547.1"; gene_type "lncRNA"; gene_name "BB019430"; transcript_type "lncRNA"; transcript_name "BB019430-221"; exon_number 5; exon_id "ENSMUSE00001703458.1"; level 2; mgi_id "MGI:2143891"; tag "TAGENE"; havana_gene "OTTMUSG00000064561.1";
chr10	HAVANA	exon	58566451	58566529	0	+	.	gene_id "ENSMUSG00000091526.4"; transcript_id "ENSMUST00000357544.1"; gene_type "lncRNA"; gene_name "BB019430"; transcript_type "lncRNA"; transcript_name "BB019430-218"; exon_number 3; exon_id "ENSMUSE00001703458.1"; level 2; mgi_id "MGI:2143891"; tag "TAGENE"; havana_gene "OTTMUSG00000064561.1";
chr10	HAVANA	exon	58566451	58566529	0	+	.	gene_id "ENSMUSG00000091526.4"; transcript_id "ENSMUST00000357543.1"; gene_type "lncRNA"; gene_name "BB019430"; transcript_type "lncRNA"; transcript_name "BB019430-217"; exon_number 4; exon_id "ENSMUSE00001703458.1"; level 2; mgi_id "MGI:2143891"; tag "TAGENE"; havana_gene "OTTMUSG00000064561.1";
chr10	HAVANA	exon	58566451	58566529	0	+	.	gene_id "ENSMUSG00000091526.4"; transcript_id "ENSMUST00000357545.1"; gene_type "lncRNA"; gene_name "BB019430"; transcript_type "lncRNA"; transcript_name "BB019430-219"; exon_number 4; exon_id "ENSMUSE00001703458.1"; level 2; mgi_id "MGI:2143891"; tag "TAGENE"; havana_gene "OTTMUSG00000064561.1";
chr10	HAVANA	exon	58566451	58566529	0	+	.	gene_id "ENSMUSG00000091526.4"; transcript_id "ENSMUST00000357548.1"; gene_type "lncRNA"; gene_name "BB019430"; transcript_type "lncRNA"; transcript_name "BB019430-222"; exon_number 3; exon_id "ENSMUSE00001703458.1"; level 2; mgi_id "MGI:2143891"; tag "TAGENE"; havana_gene "OTTMUSG00000064561.1";
chr10	HAVANA	exon	58566451	58566529	0	+	.	gene_id "ENSMUSG00000091526.4"; transcript_id "ENSMUST00000357552.1"; gene_type "lncRNA"; gene_name "BB019430"; transcript_type "lncRNA"; transcript_name "BB019430-226"; exon_number 2; exon_id "ENSMUSE00001703458.1"; level 2; mgi_id "MGI:2143891"; tag "TAGENE"; havana_gene "OTTMUSG00000064561.1";
chr10	HAVANA	exon	58567703	58567901	0	+	.	gene_id "ENSMUSG00000091526.4"; transcript_id "ENSMUST00000357539.1"; gene_type "lncRNA"; gene_name "BB019430"; transcript_type "lncRNA"; transcript_name "BB019430-213"; exon_number 4; exon_id "ENSMUSE00001703443.1"; level 2; mgi_id "MGI:2143891"; tag "TAGENE"; havana_gene "OTTMUSG00000064561.1";
chr10	HAVANA	exon	58567703	58567901	0	+	.	gene_id "ENSMUSG00000091526.4"; transcript_id "ENSMUST00000357542.1"; gene_type "lncRNA"; gene_name "BB019430"; transcript_type "lncRNA"; transcript_name "BB019430-216"; exon_number 6; exon_id "ENSMUSE00001703443.1"; level 2; mgi_id "MGI:2143891"; tag "TAGENE"; havana_gene "OTTMUSG00000064561.1";
chr10	HAVANA	exon	58567703	58567901	0	+	.	gene_id "ENSMUSG00000091526.4"; transcript_id "ENSMUST00000357546.1"; gene_type "lncRNA"; gene_name "BB019430"; transcript_type "lncRNA"; transcript_name "BB019430-220"; exon_number 7; exon_id "ENSMUSE00001703443.1"; level 2; mgi_id "MGI:2143891"; tag "basic"; tag "TAGENE"; havana_gene "OTTMUSG00000064561.1";
chr10	HAVANA	exon	58567703	58567901	0	+	.	gene_id "ENSMUSG00000091526.4"; transcript_id "ENSMUST00000357547.1"; gene_type "lncRNA"; gene_name "BB019430"; transcript_type "lncRNA"; transcript_name "BB019430-221"; exon_number 6; exon_id "ENSMUSE00001703443.1"; level 2; mgi_id "MGI:2143891"; tag "TAGENE"; havana_gene "OTTMUSG00000064561.1";
chr10	HAVANA	exon	58567703	58567904	0	+	.	gene_id "ENSMUSG00000091526.4"; transcript_id "ENSMUST00000357541.1"; gene_type "lncRNA"; gene_name "BB019430"; transcript_type "lncRNA"; transcript_name "BB019430-215"; exon_number 5; exon_id "ENSMUSE00001703445.1"; level 2; mgi_id "MGI:2143891"; tag "basic"; tag "TAGENE"; havana_gene "OTTMUSG00000064561.1";
chr10	HAVANA	exon	58567703	58567905	0	+	.	gene_id "ENSMUSG00000091526.4"; transcript_id "ENSMUST00000357537.1"; gene_type "lncRNA"; gene_name "BB019430"; transcript_type "lncRNA"; transcript_name "BB019430-211"; exon_number 5; exon_id "ENSMUSE00001703434.1"; level 2; mgi_id "MGI:2143891"; tag "TAGENE"; havana_gene "OTTMUSG00000064561.1";
chr10	HAVANA	exon	58567703	58567905	0	+	.	gene_id "ENSMUSG00000091526.4"; transcript_id "ENSMUST00000357538.1"; gene_type "lncRNA"; gene_name "BB019430"; transcript_type "lncRNA"; transcript_name "BB019430-212"; exon_number 4; exon_id "ENSMUSE00001703434.1"; level 2; mgi_id "MGI:2143891"; tag "TAGENE"; havana_gene "OTTMUSG00000064561.1";
chr10	HAVANA	exon	58567703	58567905	0	+	.	gene_id "ENSMUSG00000091526.4"; transcript_id "ENSMUST00000357544.1"; gene_type "lncRNA"; gene_name "BB019430"; transcript_type "lncRNA"; transcript_name "BB019430-218"; exon_number 4; exon_id "ENSMUSE00001703434.1"; level 2; mgi_id "MGI:2143891"; tag "TAGENE"; havana_gene "OTTMUSG00000064561.1";
chr10	HAVANA	exon	58567703	58567905	0	+	.	gene_id "ENSMUSG00000091526.4"; transcript_id "ENSMUST00000357545.1"; gene_type "lncRNA"; gene_name "BB019430"; transcript_type "lncRNA"; transcript_name "BB019430-219"; exon_number 5; exon_id "ENSMUSE00001703434.1"; level 2; mgi_id "MGI:2143891"; tag "TAGENE"; havana_gene "OTTMUSG00000064561.1";
chr10	HAVANA	exon	58567703	58567905	0	+	.	gene_id "ENSMUSG00000091526.4"; transcript_id "ENSMUST00000357548.1"; gene_type "lncRNA"; gene_name "BB019430"; transcript_type "lncRNA"; transcript_name "BB019430-222"; exon_number 4; exon_id "ENSMUSE00001703434.1"; level 2; mgi_id "MGI:2143891"; tag "TAGENE"; havana_gene "OTTMUSG00000064561.1";
chr10	HAVANA	exon	58567703	58567907	0	+	.	gene_id "ENSMUSG00000091526.4"; transcript_id "ENSMUST00000357532.1"; gene_type "lncRNA"; gene_name "BB019430"; transcript_type "lncRNA"; transcript_name "BB019430-206"; exon_number 6; exon_id "ENSMUSE00001703459.1"; level 2; mgi_id "MGI:2143891"; tag "TAGENE"; havana_gene "OTTMUSG00000064561.1";
chr10	HAVANA	exon	58567703	58567907	0	+	.	gene_id "ENSMUSG00000091526.4"; transcript_id "ENSMUST00000357533.1"; gene_type "lncRNA"; gene_name "BB019430"; transcript_type "lncRNA"; transcript_name "BB019430-207"; exon_number 7; exon_id "ENSMUSE00001703459.1"; level 2; mgi_id "MGI:2143891"; tag "basic"; tag "TAGENE"; havana_gene "OTTMUSG00000064561.1";
chr10	HAVANA	exon	58567703	58567907	0	+	.	gene_id "ENSMUSG00000091526.4"; transcript_id "ENSMUST00000357534.1"; gene_type "lncRNA"; gene_name "BB019430"; transcript_type "lncRNA"; transcript_name "BB019430-208"; exon_number 5; exon_id "ENSMUSE00001703459.1"; level 2; mgi_id "MGI:2143891"; tag "TAGENE"; havana_gene "OTTMUSG00000064561.1";
chr10	HAVANA	exon	58567703	58567907	0	+	.	gene_id "ENSMUSG00000091526.4"; transcript_id "ENSMUST00000357535.1"; gene_type "lncRNA"; gene_name "BB019430"; transcript_type "lncRNA"; transcript_name "BB019430-209"; exon_number 3; exon_id "ENSMUSE00001703459.1"; level 2; mgi_id "MGI:2143891"; tag "TAGENE"; havana_gene "OTTMUSG00000064561.1";
chr10	HAVANA	exon	58567703	58567907	0	+	.	gene_id "ENSMUSG00000091526.4"; transcript_id "ENSMUST00000357536.1"; gene_type "lncRNA"; gene_name "BB019430"; transcript_type "lncRNA"; transcript_name "BB019430-210"; exon_number 6; exon_id "ENSMUSE00001703459.1"; level 2; mgi_id "MGI:2143891"; tag "TAGENE"; havana_gene "OTTMUSG00000064561.1";
chr10	HAVANA	exon	58567703	58567907	0	+	.	gene_id "ENSMUSG00000091526.4"; transcript_id "ENSMUST00000357540.1"; gene_type "lncRNA"; gene_name "BB019430"; transcript_type "lncRNA"; transcript_name "BB019430-214"; exon_number 6; exon_id "ENSMUSE00001703459.1"; level 2; mgi_id "MGI:2143891"; tag "TAGENE"; havana_gene "OTTMUSG00000064561.1";
chr10	HAVANA	exon	58567703	58567907	0	+	.	gene_id "ENSMUSG00000091526.4"; transcript_id "ENSMUST00000357543.1"; gene_type "lncRNA"; gene_name "BB019430"; transcript_type "lncRNA"; transcript_name "BB019430-217"; exon_number 5; exon_id "ENSMUSE00001703459.1"; level 2; mgi_id "MGI:2143891"; tag "TAGENE"; havana_gene "OTTMUSG00000064561.1";
chr10	HAVANA	exon	58567703	58567907	0	+	.	gene_id "ENSMUSG00000091526.4"; transcript_id "ENSMUST00000357552.1"; gene_type "lncRNA"; gene_name "BB019430"; transcript_type "lncRNA"; transcript_name "BB019430-226"; exon_number 3; exon_id "ENSMUSE00001703459.1"; level 2; mgi_id "MGI:2143891"; tag "TAGENE"; havana_gene "OTTMUSG00000064561.1";
chr10	HAVANA	exon	58567703	58567908	0	+	.	gene_id "ENSMUSG00000091526.4"; transcript_id "ENSMUST00000357530.1"; gene_type "lncRNA"; gene_name "BB019430"; transcript_type "lncRNA"; transcript_name "BB019430-204"; exon_number 4; exon_id "ENSMUSE00001703435.1"; level 2; mgi_id "MGI:2143891"; tag "TAGENE"; havana_gene "OTTMUSG00000064561.1";
chr10	HAVANA	exon	58567703	58567908	0	+	.	gene_id "ENSMUSG00000091526.4"; transcript_id "ENSMUST00000357531.1"; gene_type "lncRNA"; gene_name "BB019430"; transcript_type "lncRNA"; transcript_name "BB019430-205"; exon_number 4; exon_id "ENSMUSE00001703435.1"; level 2; mgi_id "MGI:2143891"; tag "TAGENE"; havana_gene "OTTMUSG00000064561.1";
chr10	HAVANA	exon	58567703	58567919	0	+	.	gene_id "ENSMUSG00000091526.4"; transcript_id "ENSMUST00000357529.1"; gene_type "lncRNA"; gene_name "BB019430"; transcript_type "lncRNA"; transcript_name "BB019430-203"; exon_number 5; exon_id "ENSMUSE00001703449.1"; level 2; mgi_id "MGI:2143891"; tag "Ensembl_canonical"; tag "GENCODE_Primary"; tag "TAGENE"; havana_gene "OTTMUSG00000064561.1";
chr10	HAVANA	gene	58593092	58595389	0	+	.	gene_id "ENSMUSG00000112424.2"; gene_type "processed_pseudogene"; gene_name "Gm6494"; level 2; mgi_id "MGI:3644988"; havana_gene "OTTMUSG00000064562.1";
chr10	HAVANA	transcript	58593092	58595389	0	+	.	gene_id "ENSMUSG00000112424.2"; transcript_id "ENSMUST00000218604.2"; gene_type "processed_pseudogene"; gene_name "Gm6494"; transcript_type "processed_pseudogene"; transcript_name "Gm6494-201"; level 2; transcript_support_level "NA"; mgi_id "MGI:3644988"; ont "PGO:0000004"; tag "basic"; tag "Ensembl_canonical"; tag "GENCODE_Primary"; havana_gene "OTTMUSG00000064562.1"; havana_transcript "OTTMUST00000157405.1";
chr10	HAVANA	exon	58593092	58595389	0	+	.	gene_id "ENSMUSG00000112424.2"; transcript_id "ENSMUST00000218604.2"; gene_type "processed_pseudogene"; gene_name "Gm6494"; transcript_type "processed_pseudogene"; transcript_name "Gm6494-201"; exon_number 1; exon_id "ENSMUSE00001412568.2"; level 2; transcript_support_level "NA"; mgi_id "MGI:3644988"; ont "PGO:0000004"; tag "basic"; tag "Ensembl_canonical"; tag "GENCODE_Primary"; havana_gene "OTTMUSG00000064562.1"; havana_transcript "OTTMUST00000157405.1";
chr10	HAVANA	UTR	58649181	58649396	0	+	.	gene_id "ENSMUSG00000037990.19"; transcript_id "ENSMUST00000135526.9"; gene_type "protein_coding"; gene_name "Sh3rf3"; transcript_type "protein_coding"; transcript_name "Sh3rf3-202"; exon_number 1; exon_id "ENSMUSE00001032926.2"; level 2; protein_id "ENSMUSP00000114368.2"; transcript_support_level "1"; mgi_id "MGI:2444637"; tag "basic"; havana_gene "OTTMUSG00000033616.1"; havana_transcript "OTTMUST00000084697.1";
chr10	HAVANA	exon	58649181	58649948	0	+	.	gene_id "ENSMUSG00000037990.19"; transcript_id "ENSMUST00000135526.9"; gene_type "protein_coding"; gene_name "Sh3rf3"; transcript_type "protein_coding"; transcript_name "Sh3rf3-202"; exon_number 1; exon_id "ENSMUSE00001032926.2"; level 2; protein_id "ENSMUSP00000114368.2"; transcript_support_level "1"; mgi_id "MGI:2444637"; tag "basic"; havana_gene "OTTMUSG00000033616.1"; havana_transcript "OTTMUST00000084697.1";
chr10	HAVANA	transcript	58649181	58885842	0	+	.	gene_id "ENSMUSG00000037990.19"; transcript_id "ENSMUST00000135526.9"; gene_type "protein_coding"; gene_name "Sh3rf3"; transcript_type "protein_coding"; transcript_name "Sh3rf3-202"; level 2; protein_id "ENSMUSP00000114368.2"; transcript_support_level "1"; mgi_id "MGI:2444637"; tag "basic"; havana_gene "OTTMUSG00000033616.1"; havana_transcript "OTTMUST00000084697.1";
chr10	HAVANA	gene	58649181	58974738	0	+	.	gene_id "ENSMUSG00000037990.19"; gene_type "protein_coding"; gene_name "Sh3rf3"; level 2; mgi_id "MGI:2444637"; tag "ncRNA_host"; havana_gene "OTTMUSG00000033616.1";
chr10	HAVANA	UTR	58649280	58649396	0	+	.	gene_id "ENSMUSG00000037990.19"; transcript_id "ENSMUST00000153031.2"; gene_type "protein_coding"; gene_name "Sh3rf3"; transcript_type "protein_coding"; transcript_name "Sh3rf3-205"; exon_number 1; exon_id "ENSMUSE00000792403.2"; level 2; protein_id "ENSMUSP00000120938.2"; transcript_support_level "1"; mgi_id "MGI:2444637"; tag "basic"; tag "Ensembl_canonical"; tag "GENCODE_Primary"; tag "appris_principal_1"; tag "CCDS"; ccdsid "CCDS35906.2"; havana_gene "OTTMUSG00000033616.1"; havana_transcript "OTTMUST00000084696.1";
chr10	HAVANA	exon	58649280	58649948	0	+	.	gene_id "ENSMUSG00000037990.19"; transcript_id "ENSMUST00000153031.2"; gene_type "protein_coding"; gene_name "Sh3rf3"; transcript_type "protein_coding"; transcript_name "Sh3rf3-205"; exon_number 1; exon_id "ENSMUSE00000792403.2"; level 2; protein_id "ENSMUSP00000120938.2"; transcript_support_level "1"; mgi_id "MGI:2444637"; tag "basic"; tag "Ensembl_canonical"; tag "GENCODE_Primary"; tag "appris_principal_1"; tag "CCDS"; ccdsid "CCDS35906.2"; havana_gene "OTTMUSG00000033616.1"; havana_transcript "OTTMUST00000084696.1";
chr10	ENSEMBL_gcm37	exon	58649280	58649948	2.49237707259655	+	.	gene_id "ENSMUSG00000037990.19"; transcript_id "ENSMUSG00000037990.19_tx_5"; exon_id "chr10_58649280_58649948_+"; exonnum "1"; txlen "2426";
chr10	ENSEMBL_gcm37	exon	58649280	58649948	1.81060538674193	+	.	gene_id "ENSMUSG00000037990.19"; transcript_id "ENSMUSG00000037990.19_tx_6"; exon_id "chr10_58649280_58649948_+"; exonnum "1"; txlen "2480";
chr10	HAVANA	transcript	58649280	58974738	0	+	.	gene_id "ENSMUSG00000037990.19"; transcript_id "ENSMUST00000153031.2"; gene_type "protein_coding"; gene_name "Sh3rf3"; transcript_type "protein_coding"; transcript_name "Sh3rf3-205"; level 2; protein_id "ENSMUSP00000120938.2"; transcript_support_level "1"; mgi_id "MGI:2444637"; tag "basic"; tag "Ensembl_canonical"; tag "GENCODE_Primary"; tag "appris_principal_1"; tag "CCDS"; ccdsid "CCDS35906.2"; havana_gene "OTTMUSG00000033616.1"; havana_transcript "OTTMUST00000084696.1";
chr10	HAVANA	start_codon	58649397	58649399	0	+	0	gene_id "ENSMUSG00000037990.19"; transcript_id "ENSMUST00000135526.9"; gene_type "protein_coding"; gene_name "Sh3rf3"; transcript_type "protein_coding"; transcript_name "Sh3rf3-202"; exon_number 1; exon_id "ENSMUSE00001032926.2"; level 2; protein_id "ENSMUSP00000114368.2"; transcript_support_level "1"; mgi_id "MGI:2444637"; tag "basic"; havana_gene "OTTMUSG00000033616.1"; havana_transcript "OTTMUST00000084697.1";
chr10	HAVANA	start_codon	58649397	58649399	0	+	0	gene_id "ENSMUSG00000037990.19"; transcript_id "ENSMUST00000153031.2"; gene_type "protein_coding"; gene_name "Sh3rf3"; transcript_type "protein_coding"; transcript_name "Sh3rf3-205"; exon_number 1; exon_id "ENSMUSE00000792403.2"; level 2; protein_id "ENSMUSP00000120938.2"; transcript_support_level "1"; mgi_id "MGI:2444637"; tag "basic"; tag "Ensembl_canonical"; tag "GENCODE_Primary"; tag "appris_principal_1"; tag "CCDS"; ccdsid "CCDS35906.2"; havana_gene "OTTMUSG00000033616.1"; havana_transcript "OTTMUST00000084696.1";
chr10	HAVANA	CDS	58649397	58649948	0	+	0	gene_id "ENSMUSG00000037990.19"; transcript_id "ENSMUST00000135526.9"; gene_type "protein_coding"; gene_name "Sh3rf3"; transcript_type "protein_coding"; transcript_name "Sh3rf3-202"; exon_number 1; exon_id "ENSMUSE00001032926.2"; level 2; protein_id "ENSMUSP00000114368.2"; transcript_support_level "1"; mgi_id "MGI:2444637"; tag "basic"; havana_gene "OTTMUSG00000033616.1"; havana_transcript "OTTMUST00000084697.1";
chr10	HAVANA	CDS	58649397	58649948	0	+	0	gene_id "ENSMUSG00000037990.19"; transcript_id "ENSMUST00000153031.2"; gene_type "protein_coding"; gene_name "Sh3rf3"; transcript_type "protein_coding"; transcript_name "Sh3rf3-205"; exon_number 1; exon_id "ENSMUSE00000792403.2"; level 2; protein_id "ENSMUSP00000120938.2"; transcript_support_level "1"; mgi_id "MGI:2444637"; tag "basic"; tag "Ensembl_canonical"; tag "GENCODE_Primary"; tag "appris_principal_1"; tag "CCDS"; ccdsid "CCDS35906.2"; havana_gene "OTTMUSG00000033616.1"; havana_transcript "OTTMUST00000084696.1";
chr10	HAVANA	exon	58649881	58649948	0	+	.	gene_id "ENSMUSG00000037990.19"; transcript_id "ENSMUST00000133151.2"; gene_type "protein_coding"; gene_name "Sh3rf3"; transcript_type "retained_intron"; transcript_name "Sh3rf3-201"; exon_number 1; exon_id "ENSMUSE00000828008.2"; level 2; transcript_support_level "3"; mgi_id "MGI:2444637"; havana_gene "OTTMUSG00000033616.1"; havana_transcript "OTTMUST00000084699.1";
chr10	HAVANA	transcript	58649881	58843015	0	+	.	gene_id "ENSMUSG00000037990.19"; transcript_id "ENSMUST00000133151.2"; gene_type "protein_coding"; gene_name "Sh3rf3"; transcript_type "retained_intron"; transcript_name "Sh3rf3-201"; level 2; transcript_support_level "3"; mgi_id "MGI:2444637"; havana_gene "OTTMUSG00000033616.1"; havana_transcript "OTTMUST00000084699.1";
chr10	ENSEMBL	gene	58801365	58801568	0	+	.	gene_id "ENSMUSG00002076965.1"; gene_type "miRNA"; gene_name "Gm55496"; level 3; mgi_id "MGI:6847461";
chr10	ENSEMBL	transcript	58801365	58801568	0	+	.	gene_id "ENSMUSG00002076965.1"; transcript_id "ENSMUST00020181751.1"; gene_type "miRNA"; gene_name "Gm55496"; transcript_type "miRNA"; transcript_name "Gm55496-201"; level 3; mgi_id "MGI:6847461"; tag "basic"; tag "Ensembl_canonical"; tag "GENCODE_Primary";
chr10	ENSEMBL	exon	58801365	58801568	0	+	.	gene_id "ENSMUSG00002076965.1"; transcript_id "ENSMUST00020181751.1"; gene_type "miRNA"; gene_name "Gm55496"; transcript_type "miRNA"; transcript_name "Gm55496-201"; exon_number 1; exon_id "ENSMUSE00011468106.1"; level 3; mgi_id "MGI:6847461"; tag "basic"; tag "Ensembl_canonical"; tag "GENCODE_Primary";
chr10	sragcm37_es	exon	58816919	58817307	0.00919213500873086	+	.	gene_id "ENSMUSG00000037990.19"; transcript_id "ENSMUSG00000037990.19_tx_8"; exon_id "chr10_58816919_58817307_+"; exonnum "1"; txlen "5456";
chr10	HAVANA	exon	58819743	58820018	0	+	.	gene_id "ENSMUSG00000037990.19"; transcript_id "ENSMUST00000135526.9"; gene_type "protein_coding"; gene_name "Sh3rf3"; transcript_type "protein_coding"; transcript_name "Sh3rf3-202"; exon_number 2; exon_id "ENSMUSE00001253332.2"; level 2; protein_id "ENSMUSP00000114368.2"; transcript_support_level "1"; mgi_id "MGI:2444637"; tag "basic"; havana_gene "OTTMUSG00000033616.1"; havana_transcript "OTTMUST00000084697.1";
chr10	HAVANA	CDS	58819743	58820018	0	+	0	gene_id "ENSMUSG00000037990.19"; transcript_id "ENSMUST00000135526.9"; gene_type "protein_coding"; gene_name "Sh3rf3"; transcript_type "protein_coding"; transcript_name "Sh3rf3-202"; exon_number 2; exon_id "ENSMUSE00001253332.2"; level 2; protein_id "ENSMUSP00000114368.2"; transcript_support_level "1"; mgi_id "MGI:2444637"; tag "basic"; havana_gene "OTTMUSG00000033616.1"; havana_transcript "OTTMUST00000084697.1";
chr10	HAVANA	exon	58819743	58820018	0	+	.	gene_id "ENSMUSG00000037990.19"; transcript_id "ENSMUST00000153031.2"; gene_type "protein_coding"; gene_name "Sh3rf3"; transcript_type "protein_coding"; transcript_name "Sh3rf3-205"; exon_number 2; exon_id "ENSMUSE00001253332.2"; level 2; protein_id "ENSMUSP00000120938.2"; transcript_support_level "1"; mgi_id "MGI:2444637"; tag "basic"; tag "Ensembl_canonical"; tag "GENCODE_Primary"; tag "appris_principal_1"; tag "CCDS"; ccdsid "CCDS35906.2"; havana_gene "OTTMUSG00000033616.1"; havana_transcript "OTTMUST00000084696.1";
chr10	HAVANA	CDS	58819743	58820018	0	+	0	gene_id "ENSMUSG00000037990.19"; transcript_id "ENSMUST00000153031.2"; gene_type "protein_coding"; gene_name "Sh3rf3"; transcript_type "protein_coding"; transcript_name "Sh3rf3-205"; exon_number 2; exon_id "ENSMUSE00001253332.2"; level 2; protein_id "ENSMUSP00000120938.2"; transcript_support_level "1"; mgi_id "MGI:2444637"; tag "basic"; tag "Ensembl_canonical"; tag "GENCODE_Primary"; tag "appris_principal_1"; tag "CCDS"; ccdsid "CCDS35906.2"; havana_gene "OTTMUSG00000033616.1"; havana_transcript "OTTMUST00000084696.1";
chr10	HAVANA	exon	58819743	58820018	0	+	.	gene_id "ENSMUSG00000037990.19"; transcript_id "ENSMUST00000133151.2"; gene_type "protein_coding"; gene_name "Sh3rf3"; transcript_type "retained_intron"; transcript_name "Sh3rf3-201"; exon_number 2; exon_id "ENSMUSE00001215907.2"; level 2; transcript_support_level "3"; mgi_id "MGI:2444637"; havana_gene "OTTMUSG00000033616.1"; havana_transcript "OTTMUST00000084699.1";
chr10	ENSEMBL_gcm37	exon	58819743	58820018	2.49237707259655	+	.	gene_id "ENSMUSG00000037990.19"; transcript_id "ENSMUSG00000037990.19_tx_5"; exon_id "chr10_58819743_58820018_+"; exonnum "2"; txlen "2426";
chr10	ENSEMBL_gcm37	exon	58819743	58820018	1.81060538674193	+	.	gene_id "ENSMUSG00000037990.19"; transcript_id "ENSMUSG00000037990.19_tx_6"; exon_id "chr10_58819743_58820018_+"; exonnum "2"; txlen "2480";
chr10	ENSEMBL_gcm37	exon	58819743	58820018	0.00919213500873086	+	.	gene_id "ENSMUSG00000037990.19"; transcript_id "ENSMUSG00000037990.19_tx_8"; exon_id "chr10_58819743_58820018_+"; exonnum "2"; txlen "5456";
chr10	HAVANA	exon	58842864	58842959	0	+	.	gene_id "ENSMUSG00000037990.19"; transcript_id "ENSMUST00000135526.9"; gene_type "protein_coding"; gene_name "Sh3rf3"; transcript_type "protein_coding"; transcript_name "Sh3rf3-202"; exon_number 3; exon_id "ENSMUSE00000368998.6"; level 2; protein_id "ENSMUSP00000114368.2"; transcript_support_level "1"; mgi_id "MGI:2444637"; tag "basic"; havana_gene "OTTMUSG00000033616.1"; havana_transcript "OTTMUST00000084697.1";
chr10	HAVANA	CDS	58842864	58842959	0	+	0	gene_id "ENSMUSG00000037990.19"; transcript_id "ENSMUST00000135526.9"; gene_type "protein_coding"; gene_name "Sh3rf3"; transcript_type "protein_coding"; transcript_name "Sh3rf3-202"; exon_number 3; exon_id "ENSMUSE00000368998.6"; level 2; protein_id "ENSMUSP00000114368.2"; transcript_support_level "1"; mgi_id "MGI:2444637"; tag "basic"; havana_gene "OTTMUSG00000033616.1"; havana_transcript "OTTMUST00000084697.1";
chr10	HAVANA	exon	58842864	58842959	0	+	.	gene_id "ENSMUSG00000037990.19"; transcript_id "ENSMUST00000153031.2"; gene_type "protein_coding"; gene_name "Sh3rf3"; transcript_type "protein_coding"; transcript_name "Sh3rf3-205"; exon_number 3; exon_id "ENSMUSE00000368998.6"; level 2; protein_id "ENSMUSP00000120938.2"; transcript_support_level "1"; mgi_id "MGI:2444637"; tag "basic"; tag "Ensembl_canonical"; tag "GENCODE_Primary"; tag "appris_principal_1"; tag "CCDS"; ccdsid "CCDS35906.2"; havana_gene "OTTMUSG00000033616.1"; havana_transcript "OTTMUST00000084696.1";
chr10	HAVANA	CDS	58842864	58842959	0	+	0	gene_id "ENSMUSG00000037990.19"; transcript_id "ENSMUST00000153031.2"; gene_type "protein_coding"; gene_name "Sh3rf3"; transcript_type "protein_coding"; transcript_name "Sh3rf3-205"; exon_number 3; exon_id "ENSMUSE00000368998.6"; level 2; protein_id "ENSMUSP00000120938.2"; transcript_support_level "1"; mgi_id "MGI:2444637"; tag "basic"; tag "Ensembl_canonical"; tag "GENCODE_Primary"; tag "appris_principal_1"; tag "CCDS"; ccdsid "CCDS35906.2"; havana_gene "OTTMUSG00000033616.1"; havana_transcript "OTTMUST00000084696.1";
chr10	ENSEMBL_gcm37	exon	58842864	58842959	2.49237707259655	+	.	gene_id "ENSMUSG00000037990.19"; transcript_id "ENSMUSG00000037990.19_tx_5"; exon_id "chr10_58842864_58842959_+"; exonnum "3"; txlen "2426";
chr10	ENSEMBL_gcm37	exon	58842864	58842959	1.81060538674193	+	.	gene_id "ENSMUSG00000037990.19"; transcript_id "ENSMUSG00000037990.19_tx_6"; exon_id "chr10_58842864_58842959_+"; exonnum "3"; txlen "2480";
chr10	ENSEMBL_gcm37	exon	58842864	58842959	0.00919213500873086	+	.	gene_id "ENSMUSG00000037990.19"; transcript_id "ENSMUSG00000037990.19_tx_8"; exon_id "chr10_58842864_58842959_+"; exonnum "3"; txlen "5456";
chr10	HAVANA	exon	58842864	58843015	0	+	.	gene_id "ENSMUSG00000037990.19"; transcript_id "ENSMUST00000133151.2"; gene_type "protein_coding"; gene_name "Sh3rf3"; transcript_type "retained_intron"; transcript_name "Sh3rf3-201"; exon_number 3; exon_id "ENSMUSE00000755922.2"; level 2; transcript_support_level "3"; mgi_id "MGI:2444637"; havana_gene "OTTMUSG00000033616.1"; havana_transcript "OTTMUST00000084699.1";
chr10	HAVANA	exon	58885043	58885402	0	+	.	gene_id "ENSMUSG00000037990.19"; transcript_id "ENSMUST00000153031.2"; gene_type "protein_coding"; gene_name "Sh3rf3"; transcript_type "protein_coding"; transcript_name "Sh3rf3-205"; exon_number 4; exon_id "ENSMUSE00000336310.4"; level 2; protein_id "ENSMUSP00000120938.2"; transcript_support_level "1"; mgi_id "MGI:2444637"; tag "basic"; tag "Ensembl_canonical"; tag "GENCODE_Primary"; tag "appris_principal_1"; tag "CCDS"; ccdsid "CCDS35906.2"; havana_gene "OTTMUSG00000033616.1"; havana_transcript "OTTMUST00000084696.1";
chr10	HAVANA	CDS	58885043	58885402	0	+	0	gene_id "ENSMUSG00000037990.19"; transcript_id "ENSMUST00000153031.2"; gene_type "protein_coding"; gene_name "Sh3rf3"; transcript_type "protein_coding"; transcript_name "Sh3rf3-205"; exon_number 4; exon_id "ENSMUSE00000336310.4"; level 2; protein_id "ENSMUSP00000120938.2"; transcript_support_level "1"; mgi_id "MGI:2444637"; tag "basic"; tag "Ensembl_canonical"; tag "GENCODE_Primary"; tag "appris_principal_1"; tag "CCDS"; ccdsid "CCDS35906.2"; havana_gene "OTTMUSG00000033616.1"; havana_transcript "OTTMUST00000084696.1";
chr10	ENSEMBL_gcm37	exon	58885043	58885402	2.49237707259655	+	.	gene_id "ENSMUSG00000037990.19"; transcript_id "ENSMUSG00000037990.19_tx_5"; exon_id "chr10_58885043_58885402_+"; exonnum "4"; txlen "2426";
chr10	ENSEMBL_gcm37	exon	58885043	58885402	1.81060538674193	+	.	gene_id "ENSMUSG00000037990.19"; transcript_id "ENSMUSG00000037990.19_tx_6"; exon_id "chr10_58885043_58885402_+"; exonnum "4"; txlen "2480";
chr10	ENSEMBL_gcm37	exon	58885043	58885402	0.00919213500873086	+	.	gene_id "ENSMUSG00000037990.19"; transcript_id "ENSMUSG00000037990.19_tx_8"; exon_id "chr10_58885043_58885402_+"; exonnum "4"; txlen "5456";
chr10	HAVANA	CDS	58885043	58885432	0	+	0	gene_id "ENSMUSG00000037990.19"; transcript_id "ENSMUST00000135526.9"; gene_type "protein_coding"; gene_name "Sh3rf3"; transcript_type "protein_coding"; transcript_name "Sh3rf3-202"; exon_number 4; exon_id "ENSMUSE00000783878.3"; level 2; protein_id "ENSMUSP00000114368.2"; transcript_support_level "1"; mgi_id "MGI:2444637"; tag "basic"; havana_gene "OTTMUSG00000033616.1"; havana_transcript "OTTMUST00000084697.1";
chr10	HAVANA	exon	58885043	58885842	0	+	.	gene_id "ENSMUSG00000037990.19"; transcript_id "ENSMUST00000135526.9"; gene_type "protein_coding"; gene_name "Sh3rf3"; transcript_type "protein_coding"; transcript_name "Sh3rf3-202"; exon_number 4; exon_id "ENSMUSE00000783878.3"; level 2; protein_id "ENSMUSP00000114368.2"; transcript_support_level "1"; mgi_id "MGI:2444637"; tag "basic"; havana_gene "OTTMUSG00000033616.1"; havana_transcript "OTTMUST00000084697.1";
chr10	HAVANA	stop_codon	58885433	58885435	0	+	0	gene_id "ENSMUSG00000037990.19"; transcript_id "ENSMUST00000135526.9"; gene_type "protein_coding"; gene_name "Sh3rf3"; transcript_type "protein_coding"; transcript_name "Sh3rf3-202"; exon_number 4; exon_id "ENSMUSE00000783878.3"; level 2; protein_id "ENSMUSP00000114368.2"; transcript_support_level "1"; mgi_id "MGI:2444637"; tag "basic"; havana_gene "OTTMUSG00000033616.1"; havana_transcript "OTTMUST00000084697.1";
chr10	HAVANA	UTR	58885433	58885842	0	+	.	gene_id "ENSMUSG00000037990.19"; transcript_id "ENSMUST00000135526.9"; gene_type "protein_coding"; gene_name "Sh3rf3"; transcript_type "protein_coding"; transcript_name "Sh3rf3-202"; exon_number 4; exon_id "ENSMUSE00000783878.3"; level 2; protein_id "ENSMUSP00000114368.2"; transcript_support_level "1"; mgi_id "MGI:2444637"; tag "basic"; havana_gene "OTTMUSG00000033616.1"; havana_transcript "OTTMUST00000084697.1";
chr10	HAVANA	exon	58901473	58901924	0	+	.	gene_id "ENSMUSG00000037990.19"; transcript_id "ENSMUST00000148267.8"; gene_type "protein_coding"; gene_name "Sh3rf3"; transcript_type "retained_intron"; transcript_name "Sh3rf3-203"; exon_number 1; exon_id "ENSMUSE00000849596.2"; level 2; transcript_support_level "1"; mgi_id "MGI:2444637"; havana_gene "OTTMUSG00000033616.1"; havana_transcript "OTTMUST00000084698.1";
chr10	HAVANA	transcript	58901473	58940701	0	+	.	gene_id "ENSMUSG00000037990.19"; transcript_id "ENSMUST00000148267.8"; gene_type "protein_coding"; gene_name "Sh3rf3"; transcript_type "retained_intron"; transcript_name "Sh3rf3-203"; level 2; transcript_support_level "1"; mgi_id "MGI:2444637"; havana_gene "OTTMUSG00000033616.1"; havana_transcript "OTTMUST00000084698.1";
chr10	HAVANA	exon	58907758	58907858	0	+	.	gene_id "ENSMUSG00000037990.19"; transcript_id "ENSMUST00000153031.2"; gene_type "protein_coding"; gene_name "Sh3rf3"; transcript_type "protein_coding"; transcript_name "Sh3rf3-205"; exon_number 5; exon_id "ENSMUSE00001288805.2"; level 2; protein_id "ENSMUSP00000120938.2"; transcript_support_level "1"; mgi_id "MGI:2444637"; tag "basic"; tag "Ensembl_canonical"; tag "GENCODE_Primary"; tag "appris_principal_1"; tag "CCDS"; ccdsid "CCDS35906.2"; havana_gene "OTTMUSG00000033616.1"; havana_transcript "OTTMUST00000084696.1";
chr10	HAVANA	CDS	58907758	58907858	0	+	0	gene_id "ENSMUSG00000037990.19"; transcript_id "ENSMUST00000153031.2"; gene_type "protein_coding"; gene_name "Sh3rf3"; transcript_type "protein_coding"; transcript_name "Sh3rf3-205"; exon_number 5; exon_id "ENSMUSE00001288805.2"; level 2; protein_id "ENSMUSP00000120938.2"; transcript_support_level "1"; mgi_id "MGI:2444637"; tag "basic"; tag "Ensembl_canonical"; tag "GENCODE_Primary"; tag "appris_principal_1"; tag "CCDS"; ccdsid "CCDS35906.2"; havana_gene "OTTMUSG00000033616.1"; havana_transcript "OTTMUST00000084696.1";
chr10	HAVANA	exon	58907758	58907858	0	+	.	gene_id "ENSMUSG00000037990.19"; transcript_id "ENSMUST00000148267.8"; gene_type "protein_coding"; gene_name "Sh3rf3"; transcript_type "retained_intron"; transcript_name "Sh3rf3-203"; exon_number 2; exon_id "ENSMUSE00001244164.2"; level 2; transcript_support_level "1"; mgi_id "MGI:2444637"; havana_gene "OTTMUSG00000033616.1"; havana_transcript "OTTMUST00000084698.1";
chr10	ENSEMBL_gcm37	exon	58907758	58907858	2.49237707259655	+	.	gene_id "ENSMUSG00000037990.19"; transcript_id "ENSMUSG00000037990.19_tx_5"; exon_id "chr10_58907758_58907858_+"; exonnum "5"; txlen "2426";
chr10	ENSEMBL_gcm37	exon	58907758	58907858	1.81060538674193	+	.	gene_id "ENSMUSG00000037990.19"; transcript_id "ENSMUSG00000037990.19_tx_6"; exon_id "chr10_58907758_58907858_+"; exonnum "5"; txlen "2480";
chr10	ENSEMBL_gcm37	exon	58907758	58907858	0.00919213500873086	+	.	gene_id "ENSMUSG00000037990.19"; transcript_id "ENSMUSG00000037990.19_tx_8"; exon_id "chr10_58907758_58907858_+"; exonnum "5"; txlen "5456";
chr10	HAVANA	exon	58915856	58915926	0	+	.	gene_id "ENSMUSG00000037990.19"; transcript_id "ENSMUST00000152924.2"; gene_type "protein_coding"; gene_name "Sh3rf3"; transcript_type "protein_coding_CDS_not_defined"; transcript_name "Sh3rf3-204"; exon_number 1; exon_id "ENSMUSE00000834090.2"; level 2; transcript_support_level "3"; mgi_id "MGI:2444637"; havana_gene "OTTMUSG00000033616.1"; havana_transcript "OTTMUST00000084700.1";
chr10	ENSEMBL_gcm37	exon	58915856	58915926	1.65458518169974	+	.	gene_id "ENSMUSG00000037990.19"; transcript_id "ENSMUSG00000037990.19_tx_7"; exon_id "chr10_58915856_58915926_+"; exonnum "1"; txlen "995";
chr10	HAVANA	transcript	58915856	58940179	0	+	.	gene_id "ENSMUSG00000037990.19"; transcript_id "ENSMUST00000152924.2"; gene_type "protein_coding"; gene_name "Sh3rf3"; transcript_type "protein_coding_CDS_not_defined"; transcript_name "Sh3rf3-204"; level 2; transcript_support_level "3"; mgi_id "MGI:2444637"; havana_gene "OTTMUSG00000033616.1"; havana_transcript "OTTMUST00000084700.1";
chr10	HAVANA	exon	58919270	58919440	0	+	.	gene_id "ENSMUSG00000037990.19"; transcript_id "ENSMUST00000153031.2"; gene_type "protein_coding"; gene_name "Sh3rf3"; transcript_type "protein_coding"; transcript_name "Sh3rf3-205"; exon_number 6; exon_id "ENSMUSE00001240812.2"; level 2; protein_id "ENSMUSP00000120938.2"; transcript_support_level "1"; mgi_id "MGI:2444637"; tag "basic"; tag "Ensembl_canonical"; tag "GENCODE_Primary"; tag "appris_principal_1"; tag "CCDS"; ccdsid "CCDS35906.2"; havana_gene "OTTMUSG00000033616.1"; havana_transcript "OTTMUST00000084696.1";
chr10	HAVANA	CDS	58919270	58919440	0	+	1	gene_id "ENSMUSG00000037990.19"; transcript_id "ENSMUST00000153031.2"; gene_type "protein_coding"; gene_name "Sh3rf3"; transcript_type "protein_coding"; transcript_name "Sh3rf3-205"; exon_number 6; exon_id "ENSMUSE00001240812.2"; level 2; protein_id "ENSMUSP00000120938.2"; transcript_support_level "1"; mgi_id "MGI:2444637"; tag "basic"; tag "Ensembl_canonical"; tag "GENCODE_Primary"; tag "appris_principal_1"; tag "CCDS"; ccdsid "CCDS35906.2"; havana_gene "OTTMUSG00000033616.1"; havana_transcript "OTTMUST00000084696.1";
chr10	HAVANA	exon	58919270	58919440	0	+	.	gene_id "ENSMUSG00000037990.19"; transcript_id "ENSMUST00000148267.8"; gene_type "protein_coding"; gene_name "Sh3rf3"; transcript_type "retained_intron"; transcript_name "Sh3rf3-203"; exon_number 3; exon_id "ENSMUSE00001239295.2"; level 2; transcript_support_level "1"; mgi_id "MGI:2444637"; havana_gene "OTTMUSG00000033616.1"; havana_transcript "OTTMUST00000084698.1";
chr10	HAVANA	exon	58919270	58919440	0	+	.	gene_id "ENSMUSG00000037990.19"; transcript_id "ENSMUST00000152924.2"; gene_type "protein_coding"; gene_name "Sh3rf3"; transcript_type "protein_coding_CDS_not_defined"; transcript_name "Sh3rf3-204"; exon_number 2; exon_id "ENSMUSE00001239295.2"; level 2; transcript_support_level "3"; mgi_id "MGI:2444637"; havana_gene "OTTMUSG00000033616.1"; havana_transcript "OTTMUST00000084700.1";
chr10	ENSEMBL_gcm37	exon	58919270	58919440	2.49237707259655	+	.	gene_id "ENSMUSG00000037990.19"; transcript_id "ENSMUSG00000037990.19_tx_5"; exon_id "chr10_58919270_58919440_+"; exonnum "6"; txlen "2426";
chr10	ENSEMBL_gcm37	exon	58919270	58919440	1.81060538674193	+	.	gene_id "ENSMUSG00000037990.19"; transcript_id "ENSMUSG00000037990.19_tx_6"; exon_id "chr10_58919270_58919440_+"; exonnum "6"; txlen "2480";
chr10	ENSEMBL_gcm37	exon	58919270	58919440	1.65458518169974	+	.	gene_id "ENSMUSG00000037990.19"; transcript_id "ENSMUSG00000037990.19_tx_7"; exon_id "chr10_58919270_58919440_+"; exonnum "2"; txlen "995";
chr10	ENSEMBL_gcm37	exon	58919270	58919440	0.00919213500873086	+	.	gene_id "ENSMUSG00000037990.19"; transcript_id "ENSMUSG00000037990.19_tx_8"; exon_id "chr10_58919270_58919440_+"; exonnum "6"; txlen "5456";
chr10	HAVANA	exon	58920804	58920857	0	+	.	gene_id "ENSMUSG00000037990.19"; transcript_id "ENSMUST00000148267.8"; gene_type "protein_coding"; gene_name "Sh3rf3"; transcript_type "retained_intron"; transcript_name "Sh3rf3-203"; exon_number 4; exon_id "ENSMUSE00000759938.2"; level 2; transcript_support_level "1"; mgi_id "MGI:2444637"; havana_gene "OTTMUSG00000033616.1"; havana_transcript "OTTMUST00000084698.1";
chr10	ENSEMBL_gcm37	exon	58920804	58920857	1.81060538674193	+	.	gene_id "ENSMUSG00000037990.19"; transcript_id "ENSMUSG00000037990.19_tx_6"; exon_id "chr10_58920804_58920857_+"; exonnum "7"; txlen "2480";
chr10	ENSEMBL_gcm37	exon	58920804	58920857	0.00919213500873086	+	.	gene_id "ENSMUSG00000037990.19"; transcript_id "ENSMUSG00000037990.19_tx_8"; exon_id "chr10_58920804_58920857_+"; exonnum "7"; txlen "5456";
chr10	HAVANA	exon	58922482	58922738	0	+	.	gene_id "ENSMUSG00000037990.19"; transcript_id "ENSMUST00000153031.2"; gene_type "protein_coding"; gene_name "Sh3rf3"; transcript_type "protein_coding"; transcript_name "Sh3rf3-205"; exon_number 7; exon_id "ENSMUSE00001254452.2"; level 2; protein_id "ENSMUSP00000120938.2"; transcript_support_level "1"; mgi_id "MGI:2444637"; tag "basic"; tag "Ensembl_canonical"; tag "GENCODE_Primary"; tag "appris_principal_1"; tag "CCDS"; ccdsid "CCDS35906.2"; havana_gene "OTTMUSG00000033616.1"; havana_transcript "OTTMUST00000084696.1";
chr10	HAVANA	CDS	58922482	58922738	0	+	1	gene_id "ENSMUSG00000037990.19"; transcript_id "ENSMUST00000153031.2"; gene_type "protein_coding"; gene_name "Sh3rf3"; transcript_type "protein_coding"; transcript_name "Sh3rf3-205"; exon_number 7; exon_id "ENSMUSE00001254452.2"; level 2; protein_id "ENSMUSP00000120938.2"; transcript_support_level "1"; mgi_id "MGI:2444637"; tag "basic"; tag "Ensembl_canonical"; tag "GENCODE_Primary"; tag "appris_principal_1"; tag "CCDS"; ccdsid "CCDS35906.2"; havana_gene "OTTMUSG00000033616.1"; havana_transcript "OTTMUST00000084696.1";
chr10	HAVANA	exon	58922482	58922738	0	+	.	gene_id "ENSMUSG00000037990.19"; transcript_id "ENSMUST00000148267.8"; gene_type "protein_coding"; gene_name "Sh3rf3"; transcript_type "retained_intron"; transcript_name "Sh3rf3-203"; exon_number 5; exon_id "ENSMUSE00001298471.2"; level 2; transcript_support_level "1"; mgi_id "MGI:2444637"; havana_gene "OTTMUSG00000033616.1"; havana_transcript "OTTMUST00000084698.1";
chr10	HAVANA	exon	58922482	58922738	0	+	.	gene_id "ENSMUSG00000037990.19"; transcript_id "ENSMUST00000152924.2"; gene_type "protein_coding"; gene_name "Sh3rf3"; transcript_type "protein_coding_CDS_not_defined"; transcript_name "Sh3rf3-204"; exon_number 3; exon_id "ENSMUSE00001298471.2"; level 2; transcript_support_level "3"; mgi_id "MGI:2444637"; havana_gene "OTTMUSG00000033616.1"; havana_transcript "OTTMUST00000084700.1";
chr10	ENSEMBL_gcm37	exon	58922482	58922738	2.49237707259655	+	.	gene_id "ENSMUSG00000037990.19"; transcript_id "ENSMUSG00000037990.19_tx_5"; exon_id "chr10_58922482_58922738_+"; exonnum "7"; txlen "2426";
chr10	ENSEMBL_gcm37	exon	58922482	58922738	1.81060538674193	+	.	gene_id "ENSMUSG00000037990.19"; transcript_id "ENSMUSG00000037990.19_tx_6"; exon_id "chr10_58922482_58922738_+"; exonnum "8"; txlen "2480";
chr10	ENSEMBL_gcm37	exon	58922482	58922738	1.65458518169974	+	.	gene_id "ENSMUSG00000037990.19"; transcript_id "ENSMUSG00000037990.19_tx_7"; exon_id "chr10_58922482_58922738_+"; exonnum "3"; txlen "995";
chr10	ENSEMBL_gcm37	exon	58922482	58922738	0.00919213500873086	+	.	gene_id "ENSMUSG00000037990.19"; transcript_id "ENSMUSG00000037990.19_tx_8"; exon_id "chr10_58922482_58922738_+"; exonnum "8"; txlen "5456";
chr10	HAVANA	exon	58939994	58940179	0	+	.	gene_id "ENSMUSG00000037990.19"; transcript_id "ENSMUST00000152924.2"; gene_type "protein_coding"; gene_name "Sh3rf3"; transcript_type "protein_coding_CDS_not_defined"; transcript_name "Sh3rf3-204"; exon_number 4; exon_id "ENSMUSE00000745284.2"; level 2; transcript_support_level "3"; mgi_id "MGI:2444637"; havana_gene "OTTMUSG00000033616.1"; havana_transcript "OTTMUST00000084700.1";
chr10	HAVANA	exon	58939994	58940313	0	+	.	gene_id "ENSMUSG00000037990.19"; transcript_id "ENSMUST00000153031.2"; gene_type "protein_coding"; gene_name "Sh3rf3"; transcript_type "protein_coding"; transcript_name "Sh3rf3-205"; exon_number 8; exon_id "ENSMUSE00000291655.4"; level 2; protein_id "ENSMUSP00000120938.2"; transcript_support_level "1"; mgi_id "MGI:2444637"; tag "basic"; tag "Ensembl_canonical"; tag "GENCODE_Primary"; tag "appris_principal_1"; tag "CCDS"; ccdsid "CCDS35906.2"; havana_gene "OTTMUSG00000033616.1"; havana_transcript "OTTMUST00000084696.1";
chr10	HAVANA	CDS	58939994	58940313	0	+	2	gene_id "ENSMUSG00000037990.19"; transcript_id "ENSMUST00000153031.2"; gene_type "protein_coding"; gene_name "Sh3rf3"; transcript_type "protein_coding"; transcript_name "Sh3rf3-205"; exon_number 8; exon_id "ENSMUSE00000291655.4"; level 2; protein_id "ENSMUSP00000120938.2"; transcript_support_level "1"; mgi_id "MGI:2444637"; tag "basic"; tag "Ensembl_canonical"; tag "GENCODE_Primary"; tag "appris_principal_1"; tag "CCDS"; ccdsid "CCDS35906.2"; havana_gene "OTTMUSG00000033616.1"; havana_transcript "OTTMUST00000084696.1";
chr10	ENSEMBL_gcm37	exon	58939994	58940313	2.49237707259655	+	.	gene_id "ENSMUSG00000037990.19"; transcript_id "ENSMUSG00000037990.19_tx_5"; exon_id "chr10_58939994_58940313_+"; exonnum "8"; txlen "2426";
chr10	ENSEMBL_gcm37	exon	58939994	58940313	1.81060538674193	+	.	gene_id "ENSMUSG00000037990.19"; transcript_id "ENSMUSG00000037990.19_tx_6"; exon_id "chr10_58939994_58940313_+"; exonnum "9"; txlen "2480";
chr10	ENSEMBL_gcm37	exon	58939994	58940313	1.65458518169974	+	.	gene_id "ENSMUSG00000037990.19"; transcript_id "ENSMUSG00000037990.19_tx_7"; exon_id "chr10_58939994_58940313_+"; exonnum "4"; txlen "995";
chr10	ENSEMBL_gcm37	exon	58939994	58940313	0.00919213500873086	+	.	gene_id "ENSMUSG00000037990.19"; transcript_id "ENSMUSG00000037990.19_tx_8"; exon_id "chr10_58939994_58940313_+"; exonnum "9"; txlen "5456";
chr10	HAVANA	exon	58939994	58940701	0	+	.	gene_id "ENSMUSG00000037990.19"; transcript_id "ENSMUST00000148267.8"; gene_type "protein_coding"; gene_name "Sh3rf3"; transcript_type "retained_intron"; transcript_name "Sh3rf3-203"; exon_number 6; exon_id "ENSMUSE00000811167.2"; level 2; transcript_support_level "1"; mgi_id "MGI:2444637"; havana_gene "OTTMUSG00000033616.1"; havana_transcript "OTTMUST00000084698.1";
chr10	sragcm37_ss	exon	58945423	58945598	2.49237707259655	+	.	gene_id "ENSMUSG00000037990.19"; transcript_id "ENSMUSG00000037990.19_tx_5"; exon_id "chr10_58945423_58945598_+"; exonnum "9"; txlen "2426";
chr10	sragcm37_ss	exon	58945423	58945598	1.81060538674193	+	.	gene_id "ENSMUSG00000037990.19"; transcript_id "ENSMUSG00000037990.19_tx_6"; exon_id "chr10_58945423_58945598_+"; exonnum "10"; txlen "2480";
chr10	sragcm37_ss	exon	58945423	58945598	1.65458518169974	+	.	gene_id "ENSMUSG00000037990.19"; transcript_id "ENSMUSG00000037990.19_tx_7"; exon_id "chr10_58945423_58945598_+"; exonnum "5"; txlen "995";
chr10	HAVANA	exon	58966793	58967127	0	+	.	gene_id "ENSMUSG00000037990.19"; transcript_id "ENSMUST00000153031.2"; gene_type "protein_coding"; gene_name "Sh3rf3"; transcript_type "protein_coding"; transcript_name "Sh3rf3-205"; exon_number 9; exon_id "ENSMUSE00000291647.4"; level 2; protein_id "ENSMUSP00000120938.2"; transcript_support_level "1"; mgi_id "MGI:2444637"; tag "basic"; tag "Ensembl_canonical"; tag "GENCODE_Primary"; tag "appris_principal_1"; tag "CCDS"; ccdsid "CCDS35906.2"; havana_gene "OTTMUSG00000033616.1"; havana_transcript "OTTMUST00000084696.1";
chr10	HAVANA	CDS	58966793	58967127	0	+	0	gene_id "ENSMUSG00000037990.19"; transcript_id "ENSMUST00000153031.2"; gene_type "protein_coding"; gene_name "Sh3rf3"; transcript_type "protein_coding"; transcript_name "Sh3rf3-205"; exon_number 9; exon_id "ENSMUSE00000291647.4"; level 2; protein_id "ENSMUSP00000120938.2"; transcript_support_level "1"; mgi_id "MGI:2444637"; tag "basic"; tag "Ensembl_canonical"; tag "GENCODE_Primary"; tag "appris_principal_1"; tag "CCDS"; ccdsid "CCDS35906.2"; havana_gene "OTTMUSG00000033616.1"; havana_transcript "OTTMUST00000084696.1";
chr10	ENSEMBL_gcm37	exon	58966793	58967127	0.00919213500873086	+	.	gene_id "ENSMUSG00000037990.19"; transcript_id "ENSMUSG00000037990.19_tx_8"; exon_id "chr10_58966793_58967127_+"; exonnum "10"; txlen "5456";
chr10	HAVANA	CDS	58971642	58971807	0	+	1	gene_id "ENSMUSG00000037990.19"; transcript_id "ENSMUST00000153031.2"; gene_type "protein_coding"; gene_name "Sh3rf3"; transcript_type "protein_coding"; transcript_name "Sh3rf3-205"; exon_number 10; exon_id "ENSMUSE00000764091.2"; level 2; protein_id "ENSMUSP00000120938.2"; transcript_support_level "1"; mgi_id "MGI:2444637"; tag "basic"; tag "Ensembl_canonical"; tag "GENCODE_Primary"; tag "appris_principal_1"; tag "CCDS"; ccdsid "CCDS35906.2"; havana_gene "OTTMUSG00000033616.1"; havana_transcript "OTTMUST00000084696.1";
chr10	HAVANA	exon	58971642	58974738	0	+	.	gene_id "ENSMUSG00000037990.19"; transcript_id "ENSMUST00000153031.2"; gene_type "protein_coding"; gene_name "Sh3rf3"; transcript_type "protein_coding"; transcript_name "Sh3rf3-205"; exon_number 10; exon_id "ENSMUSE00000764091.2"; level 2; protein_id "ENSMUSP00000120938.2"; transcript_support_level "1"; mgi_id "MGI:2444637"; tag "basic"; tag "Ensembl_canonical"; tag "GENCODE_Primary"; tag "appris_principal_1"; tag "CCDS"; ccdsid "CCDS35906.2"; havana_gene "OTTMUSG00000033616.1"; havana_transcript "OTTMUST00000084696.1";
chr10	ENSEMBL_gcm37	exon	58971642	58974738	0.00919213500873086	+	.	gene_id "ENSMUSG00000037990.19"; transcript_id "ENSMUSG00000037990.19_tx_8"; exon_id "chr10_58971642_58974738_+"; exonnum "11"; txlen "5456";
chr10	HAVANA	stop_codon	58971808	58971810	0	+	0	gene_id "ENSMUSG00000037990.19"; transcript_id "ENSMUST00000153031.2"; gene_type "protein_coding"; gene_name "Sh3rf3"; transcript_type "protein_coding"; transcript_name "Sh3rf3-205"; exon_number 10; exon_id "ENSMUSE00000764091.2"; level 2; protein_id "ENSMUSP00000120938.2"; transcript_support_level "1"; mgi_id "MGI:2444637"; tag "basic"; tag "Ensembl_canonical"; tag "GENCODE_Primary"; tag "appris_principal_1"; tag "CCDS"; ccdsid "CCDS35906.2"; havana_gene "OTTMUSG00000033616.1"; havana_transcript "OTTMUST00000084696.1";
chr10	HAVANA	UTR	58971808	58974738	0	+	.	gene_id "ENSMUSG00000037990.19"; transcript_id "ENSMUST00000153031.2"; gene_type "protein_coding"; gene_name "Sh3rf3"; transcript_type "protein_coding"; transcript_name "Sh3rf3-205"; exon_number 10; exon_id "ENSMUSE00000764091.2"; level 2; protein_id "ENSMUSP00000120938.2"; transcript_support_level "1"; mgi_id "MGI:2444637"; tag "basic"; tag "Ensembl_canonical"; tag "GENCODE_Primary"; tag "appris_principal_1"; tag "CCDS"; ccdsid "CCDS35906.2"; havana_gene "OTTMUSG00000033616.1"; havana_transcript "OTTMUST00000084696.1";
chr10	ENSEMBL	gene	59031521	59031647	0	+	.	gene_id "ENSMUSG00000088744.3"; gene_type "snoRNA"; gene_name "Gm23223"; level 3; mgi_id "MGI:5453000";
chr10	ENSEMBL	transcript	59031521	59031647	0	+	.	gene_id "ENSMUSG00000088744.3"; transcript_id "ENSMUST00000158119.3"; gene_type "snoRNA"; gene_name "Gm23223"; transcript_type "snoRNA"; transcript_name "Gm23223-201"; level 3; transcript_support_level "NA"; mgi_id "MGI:5453000"; tag "basic"; tag "Ensembl_canonical"; tag "GENCODE_Primary";
chr10	ENSEMBL	exon	59031521	59031647	0	+	.	gene_id "ENSMUSG00000088744.3"; transcript_id "ENSMUST00000158119.3"; gene_type "snoRNA"; gene_name "Gm23223"; transcript_type "snoRNA"; transcript_name "Gm23223-201"; exon_number 1; exon_id "ENSMUSE00000847254.2"; level 3; transcript_support_level "NA"; mgi_id "MGI:5453000"; tag "basic"; tag "Ensembl_canonical"; tag "GENCODE_Primary";
chr10	HAVANA	UTR	59057775	59057865	0	+	.	gene_id "ENSMUSG00000098188.2"; transcript_id "ENSMUST00000182161.2"; gene_type "protein_coding"; gene_name "Sowahc"; transcript_type "protein_coding"; transcript_name "Sowahc-201"; exon_number 1; exon_id "ENSMUSE00001210486.2"; level 2; protein_id "ENSMUSP00000138351.2"; transcript_support_level "NA"; mgi_id "MGI:3606051"; tag "basic"; tag "Ensembl_canonical"; tag "GENCODE_Primary"; tag "appris_principal_1"; tag "CCDS"; ccdsid "CCDS59544.1"; havana_gene "OTTMUSG00000044376.1"; havana_transcript "OTTMUST00000116817.1";
chr10	HAVANA	gene	59057775	59062256	0	+	.	gene_id "ENSMUSG00000098188.2"; gene_type "protein_coding"; gene_name "Sowahc"; level 2; mgi_id "MGI:3606051"; havana_gene "OTTMUSG00000044376.1";
chr10	HAVANA	transcript	59057775	59062256	0	+	.	gene_id "ENSMUSG00000098188.2"; transcript_id "ENSMUST00000182161.2"; gene_type "protein_coding"; gene_name "Sowahc"; transcript_type "protein_coding"; transcript_name "Sowahc-201"; level 2; protein_id "ENSMUSP00000138351.2"; transcript_support_level "NA"; mgi_id "MGI:3606051"; tag "basic"; tag "Ensembl_canonical"; tag "GENCODE_Primary"; tag "appris_principal_1"; tag "CCDS"; ccdsid "CCDS59544.1"; havana_gene "OTTMUSG00000044376.1"; havana_transcript "OTTMUST00000116817.1";
chr10	HAVANA	exon	59057775	59062256	0	+	.	gene_id "ENSMUSG00000098188.2"; transcript_id "ENSMUST00000182161.2"; gene_type "protein_coding"; gene_name "Sowahc"; transcript_type "protein_coding"; transcript_name "Sowahc-201"; exon_number 1; exon_id "ENSMUSE00001210486.2"; level 2; protein_id "ENSMUSP00000138351.2"; transcript_support_level "NA"; mgi_id "MGI:3606051"; tag "basic"; tag "Ensembl_canonical"; tag "GENCODE_Primary"; tag "appris_principal_1"; tag "CCDS"; ccdsid "CCDS59544.1"; havana_gene "OTTMUSG00000044376.1"; havana_transcript "OTTMUST00000116817.1";
chr10	HAVANA	start_codon	59057866	59057868	0	+	0	gene_id "ENSMUSG00000098188.2"; transcript_id "ENSMUST00000182161.2"; gene_type "protein_coding"; gene_name "Sowahc"; transcript_type "protein_coding"; transcript_name "Sowahc-201"; exon_number 1; exon_id "ENSMUSE00001210486.2"; level 2; protein_id "ENSMUSP00000138351.2"; transcript_support_level "NA"; mgi_id "MGI:3606051"; tag "basic"; tag "Ensembl_canonical"; tag "GENCODE_Primary"; tag "appris_principal_1"; tag "CCDS"; ccdsid "CCDS59544.1"; havana_gene "OTTMUSG00000044376.1"; havana_transcript "OTTMUST00000116817.1";
chr10	HAVANA	CDS	59057866	59059401	0	+	0	gene_id "ENSMUSG00000098188.2"; transcript_id "ENSMUST00000182161.2"; gene_type "protein_coding"; gene_name "Sowahc"; transcript_type "protein_coding"; transcript_name "Sowahc-201"; exon_number 1; exon_id "ENSMUSE00001210486.2"; level 2; protein_id "ENSMUSP00000138351.2"; transcript_support_level "NA"; mgi_id "MGI:3606051"; tag "basic"; tag "Ensembl_canonical"; tag "GENCODE_Primary"; tag "appris_principal_1"; tag "CCDS"; ccdsid "CCDS59544.1"; havana_gene "OTTMUSG00000044376.1"; havana_transcript "OTTMUST00000116817.1";
chr10	HAVANA	stop_codon	59059402	59059404	0	+	0	gene_id "ENSMUSG00000098188.2"; transcript_id "ENSMUST00000182161.2"; gene_type "protein_coding"; gene_name "Sowahc"; transcript_type "protein_coding"; transcript_name "Sowahc-201"; exon_number 1; exon_id "ENSMUSE00001210486.2"; level 2; protein_id "ENSMUSP00000138351.2"; transcript_support_level "NA"; mgi_id "MGI:3606051"; tag "basic"; tag "Ensembl_canonical"; tag "GENCODE_Primary"; tag "appris_principal_1"; tag "CCDS"; ccdsid "CCDS59544.1"; havana_gene "OTTMUSG00000044376.1"; havana_transcript "OTTMUST00000116817.1";
chr10	HAVANA	UTR	59059402	59062256	0	+	.	gene_id "ENSMUSG00000098188.2"; transcript_id "ENSMUST00000182161.2"; gene_type "protein_coding"; gene_name "Sowahc"; transcript_type "protein_coding"; transcript_name "Sowahc-201"; exon_number 1; exon_id "ENSMUSE00001210486.2"; level 2; protein_id "ENSMUSP00000138351.2"; transcript_support_level "NA"; mgi_id "MGI:3606051"; tag "basic"; tag "Ensembl_canonical"; tag "GENCODE_Primary"; tag "appris_principal_1"; tag "CCDS"; ccdsid "CCDS59544.1"; havana_gene "OTTMUSG00000044376.1"; havana_transcript "OTTMUST00000116817.1";
chr10	sragcm37_mid	exon	59085992	59086317	0.00331208902209725	+	.	gene_id "ENSMUSG00000139352.1"; transcript_id "ENSMUSG00000139352.1_tx_12"; exon_id "chr10_59085992_59086317_+"; exonnum "1"; txlen "742";
chr10	sragcm37_mid	exon	59085992	59086317	0.00331208902209725	+	.	gene_id "ENSMUSG00000139352.1"; transcript_id "ENSMUSG00000139352.1_tx_13"; exon_id "chr10_59085992_59086317_+"; exonnum "1"; txlen "732";
chr10	sragcm37_mid	exon	59085992	59086317	0.0368655627835451	+	.	gene_id "ENSMUSG00000139352.1"; transcript_id "ENSMUSG00000139352.1_tx_7"; exon_id "chr10_59085992_59086317_+"; exonnum "1"; txlen "1186";
chr10	sragcm37_mid	exon	59086835	59086951	0.00331208902209725	+	.	gene_id "ENSMUSG00000139352.1"; transcript_id "ENSMUSG00000139352.1_tx_12"; exon_id "chr10_59086835_59086951_+"; exonnum "2"; txlen "742";
chr10	sragcm37_mid	exon	59086835	59086951	0.00331208902209725	+	.	gene_id "ENSMUSG00000139352.1"; transcript_id "ENSMUSG00000139352.1_tx_13"; exon_id "chr10_59086835_59086951_+"; exonnum "2"; txlen "732";
chr10	sragcm37_mid	exon	59086835	59086951	0.0368655627835451	+	.	gene_id "ENSMUSG00000139352.1"; transcript_id "ENSMUSG00000139352.1_tx_7"; exon_id "chr10_59086835_59086951_+"; exonnum "2"; txlen "1186";
chr10	sragcm37_mid	exon	59087605	59087682	0.00331208902209725	+	.	gene_id "ENSMUSG00000139352.1"; transcript_id "ENSMUSG00000139352.1_tx_12"; exon_id "chr10_59087605_59087682_+"; exonnum "3"; txlen "742";
chr10	sragcm37_mid	exon	59087605	59087682	0.00331208902209725	+	.	gene_id "ENSMUSG00000139352.1"; transcript_id "ENSMUSG00000139352.1_tx_13"; exon_id "chr10_59087605_59087682_+"; exonnum "3"; txlen "732";
chr10	sragcm37_mid	exon	59087605	59087682	0.0368655627835451	+	.	gene_id "ENSMUSG00000139352.1"; transcript_id "ENSMUSG00000139352.1_tx_7"; exon_id "chr10_59087605_59087682_+"; exonnum "3"; txlen "1186";
chr10	sragcm37_mid	exon	59092295	59092324	0.00331208902209725	+	.	gene_id "ENSMUSG00000139352.1"; transcript_id "ENSMUSG00000139352.1_tx_12"; exon_id "chr10_59092295_59092324_+"; exonnum "4"; txlen "742";
chr10	sragcm37_mid	exon	59092295	59092324	0.00331208902209725	+	.	gene_id "ENSMUSG00000139352.1"; transcript_id "ENSMUSG00000139352.1_tx_13"; exon_id "chr10_59092295_59092324_+"; exonnum "4"; txlen "732";
chr10	sragcm37_mid	exon	59092295	59092324	0.0368655627835451	+	.	gene_id "ENSMUSG00000139352.1"; transcript_id "ENSMUSG00000139352.1_tx_7"; exon_id "chr10_59092295_59092324_+"; exonnum "4"; txlen "1186";
chr10	sragcm37_mid	exon	59092451	59092495	0.00331208902209725	+	.	gene_id "ENSMUSG00000139352.1"; transcript_id "ENSMUSG00000139352.1_tx_12"; exon_id "chr10_59092451_59092495_+"; exonnum "5"; txlen "742";
chr10	sragcm37_mid	exon	59092451	59092495	0.00331208902209725	+	.	gene_id "ENSMUSG00000139352.1"; transcript_id "ENSMUSG00000139352.1_tx_13"; exon_id "chr10_59092451_59092495_+"; exonnum "5"; txlen "732";
chr10	sragcm37_mid	exon	59092451	59092495	0.0368655627835451	+	.	gene_id "ENSMUSG00000139352.1"; transcript_id "ENSMUSG00000139352.1_tx_7"; exon_id "chr10_59092451_59092495_+"; exonnum "5"; txlen "1186";
chr10	sragcm37_ss	exon	59101579	59102168	0.0368655627835451	+	.	gene_id "ENSMUSG00000139352.1"; transcript_id "ENSMUSG00000139352.1_tx_7"; exon_id "chr10_59101579_59102168_+"; exonnum "6"; txlen "1186";
chr10	HAVANA	exon	59101770	59101882	0	+	.	gene_id "ENSMUSG00000139352.1"; transcript_id "ENSMUST00000352841.1"; gene_type "lncRNA"; gene_name "ENSMUSG00000139352"; transcript_type "lncRNA"; transcript_name "ENSMUST00000352841"; exon_number 1; exon_id "ENSMUSE00001694603.1"; level 2; tag "basic"; tag "TAGENE";
chr10	HAVANA	transcript	59101770	59109881	0	+	.	gene_id "ENSMUSG00000139352.1"; transcript_id "ENSMUST00000352841.1"; gene_type "lncRNA"; gene_name "ENSMUSG00000139352"; transcript_type "lncRNA"; transcript_name "ENSMUST00000352841"; level 2; tag "basic"; tag "TAGENE";
chr10	HAVANA	gene	59101770	59113272	0	+	.	gene_id "ENSMUSG00000139352.1"; gene_type "lncRNA"; gene_name "ENSMUSG00000139352"; level 2;
chr10	sragcm37_es	exon	59103379	59103656	0.211735040859386	+	.	gene_id "ENSMUSG00000139352.1"; transcript_id "ENSMUSG00000139352.1_tx_3"; exon_id "chr10_59103379_59103656_+"; exonnum "1"; txlen "670";
chr10	sragcm37_es	exon	59103379	59103656	0.0360787869065921	+	.	gene_id "ENSMUSG00000139352.1"; transcript_id "ENSMUSG00000139352.1_tx_8"; exon_id "chr10_59103379_59103656_+"; exonnum "1"; txlen "511";
chr10	sragcm37_es	exon	59103379	59103656	0.0360787869065921	+	.	gene_id "ENSMUSG00000139352.1"; transcript_id "ENSMUSG00000139352.1_tx_9"; exon_id "chr10_59103379_59103656_+"; exonnum "1"; txlen "757";
chr10	sragcm37_es	exon	59103400	59103830	0.0360787869065921	+	.	gene_id "ENSMUSG00000139352.1"; transcript_id "ENSMUSG00000139352.1_tx_10"; exon_id "chr10_59103400_59103830_+"; exonnum "1"; txlen "910";
chr10	sragcm37_es	exon	59103400	59103830	0.0360787869065921	+	.	gene_id "ENSMUSG00000139352.1"; transcript_id "ENSMUSG00000139352.1_tx_11"; exon_id "chr10_59103400_59103830_+"; exonnum "1"; txlen "664";
chr10	sragcm37_es	exon	59103400	59103830	0.0898114686208912	+	.	gene_id "ENSMUSG00000139352.1"; transcript_id "ENSMUSG00000139352.1_tx_5"; exon_id "chr10_59103400_59103830_+"; exonnum "1"; txlen "823";
chr10	sragcm37_es	exon	59103400	59103830	0.0631378770865362	+	.	gene_id "ENSMUSG00000139352.1"; transcript_id "ENSMUSG00000139352.1_tx_6"; exon_id "chr10_59103400_59103830_+"; exonnum "1"; txlen "577";
chr10	sragcm37_mid	exon	59104054	59104299	0.0360787869065921	+	.	gene_id "ENSMUSG00000139352.1"; transcript_id "ENSMUSG00000139352.1_tx_10"; exon_id "chr10_59104054_59104299_+"; exonnum "2"; txlen "910";
chr10	sragcm37_mid	exon	59104054	59104299	0.211735040859386	+	.	gene_id "ENSMUSG00000139352.1"; transcript_id "ENSMUSG00000139352.1_tx_3"; exon_id "chr10_59104054_59104299_+"; exonnum "2"; txlen "670";
chr10	sragcm37_mid	exon	59104054	59104299	0.0898114686208912	+	.	gene_id "ENSMUSG00000139352.1"; transcript_id "ENSMUSG00000139352.1_tx_5"; exon_id "chr10_59104054_59104299_+"; exonnum "2"; txlen "823";
chr10	sragcm37_mid	exon	59104054	59104299	0.0360787869065921	+	.	gene_id "ENSMUSG00000139352.1"; transcript_id "ENSMUSG00000139352.1_tx_9"; exon_id "chr10_59104054_59104299_+"; exonnum "2"; txlen "757";
chr10	HAVANA	exon	59104150	59104299	0	+	.	gene_id "ENSMUSG00000139352.1"; transcript_id "ENSMUST00000352840.1"; gene_type "lncRNA"; gene_name "ENSMUSG00000139352"; transcript_type "lncRNA"; transcript_name "ENSMUST00000352840"; exon_number 1; exon_id "ENSMUSE00001694605.1"; level 2; tag "basic"; tag "Ensembl_canonical"; tag "GENCODE_Primary"; tag "TAGENE";
chr10	HAVANA	transcript	59104150	59113272	0	+	.	gene_id "ENSMUSG00000139352.1"; transcript_id "ENSMUST00000352840.1"; gene_type "lncRNA"; gene_name "ENSMUSG00000139352"; transcript_type "lncRNA"; transcript_name "ENSMUST00000352840"; level 2; tag "basic"; tag "Ensembl_canonical"; tag "GENCODE_Primary"; tag "TAGENE";
chr10	HAVANA	exon	59108795	59108843	0	+	.	gene_id "ENSMUSG00000139352.1"; transcript_id "ENSMUST00000352840.1"; gene_type "lncRNA"; gene_name "ENSMUSG00000139352"; transcript_type "lncRNA"; transcript_name "ENSMUST00000352840"; exon_number 2; exon_id "ENSMUSE00001694604.1"; level 2; tag "basic"; tag "Ensembl_canonical"; tag "GENCODE_Primary"; tag "TAGENE";
chr10	ENSEMBL_gcm37	exon	59108795	59108843	0.0360787869065921	+	.	gene_id "ENSMUSG00000139352.1"; transcript_id "ENSMUSG00000139352.1_tx_10"; exon_id "chr10_59108795_59108843_+"; exonnum "3"; txlen "910";
chr10	ENSEMBL_gcm37	exon	59108795	59108843	0.0360787869065921	+	.	gene_id "ENSMUSG00000139352.1"; transcript_id "ENSMUSG00000139352.1_tx_11"; exon_id "chr10_59108795_59108843_+"; exonnum "2"; txlen "664";
chr10	ENSEMBL_gcm37	exon	59108795	59108843	0.00331208902209725	+	.	gene_id "ENSMUSG00000139352.1"; transcript_id "ENSMUSG00000139352.1_tx_12"; exon_id "chr10_59108795_59108843_+"; exonnum "6"; txlen "742";
chr10	ENSEMBL_gcm37	exon	59108795	59108843	0.00331208902209725	+	.	gene_id "ENSMUSG00000139352.1"; transcript_id "ENSMUSG00000139352.1_tx_13"; exon_id "chr10_59108795_59108843_+"; exonnum "6"; txlen "732";
chr10	ENSEMBL_gcm37	exon	59108795	59108843	0.211735040859386	+	.	gene_id "ENSMUSG00000139352.1"; transcript_id "ENSMUSG00000139352.1_tx_3"; exon_id "chr10_59108795_59108843_+"; exonnum "3"; txlen "670";
chr10	ENSEMBL_gcm37	exon	59108795	59108843	0.0898114686208912	+	.	gene_id "ENSMUSG00000139352.1"; transcript_id "ENSMUSG00000139352.1_tx_5"; exon_id "chr10_59108795_59108843_+"; exonnum "3"; txlen "823";
chr10	ENSEMBL_gcm37	exon	59108795	59108843	0.0631378770865362	+	.	gene_id "ENSMUSG00000139352.1"; transcript_id "ENSMUSG00000139352.1_tx_6"; exon_id "chr10_59108795_59108843_+"; exonnum "2"; txlen "577";
chr10	ENSEMBL_gcm37	exon	59108795	59108843	0.0360787869065921	+	.	gene_id "ENSMUSG00000139352.1"; transcript_id "ENSMUSG00000139352.1_tx_8"; exon_id "chr10_59108795_59108843_+"; exonnum "2"; txlen "511";
chr10	ENSEMBL_gcm37	exon	59108795	59108843	0.0360787869065921	+	.	gene_id "ENSMUSG00000139352.1"; transcript_id "ENSMUSG00000139352.1_tx_9"; exon_id "chr10_59108795_59108843_+"; exonnum "3"; txlen "757";
chr10	HAVANA	exon	59108795	59109881	0	+	.	gene_id "ENSMUSG00000139352.1"; transcript_id "ENSMUST00000352841.1"; gene_type "lncRNA"; gene_name "ENSMUSG00000139352"; transcript_type "lncRNA"; transcript_name "ENSMUST00000352841"; exon_number 2; exon_id "ENSMUSE00001694606.1"; level 2; tag "basic"; tag "TAGENE";
chr10	HAVANA	exon	59113229	59113272	0	+	.	gene_id "ENSMUSG00000139352.1"; transcript_id "ENSMUST00000352840.1"; gene_type "lncRNA"; gene_name "ENSMUSG00000139352"; transcript_type "lncRNA"; transcript_name "ENSMUST00000352840"; exon_number 3; exon_id "ENSMUSE00001694607.1"; level 2; tag "basic"; tag "Ensembl_canonical"; tag "GENCODE_Primary"; tag "TAGENE";
chr10	sragcm37_mid	exon	59113229	59113315	0.0360787869065921	+	.	gene_id "ENSMUSG00000139352.1"; transcript_id "ENSMUSG00000139352.1_tx_10"; exon_id "chr10_59113229_59113315_+"; exonnum "4"; txlen "910";
chr10	sragcm37_mid	exon	59113229	59113315	0.0360787869065921	+	.	gene_id "ENSMUSG00000139352.1"; transcript_id "ENSMUSG00000139352.1_tx_11"; exon_id "chr10_59113229_59113315_+"; exonnum "3"; txlen "664";
chr10	sragcm37_mid	exon	59113229	59113315	0.00331208902209725	+	.	gene_id "ENSMUSG00000139352.1"; transcript_id "ENSMUSG00000139352.1_tx_13"; exon_id "chr10_59113229_59113315_+"; exonnum "7"; txlen "732";
chr10	sragcm37_mid	exon	59113229	59113315	0.0360787869065921	+	.	gene_id "ENSMUSG00000139352.1"; transcript_id "ENSMUSG00000139352.1_tx_8"; exon_id "chr10_59113229_59113315_+"; exonnum "3"; txlen "511";
chr10	sragcm37_mid	exon	59113229	59113315	0.0360787869065921	+	.	gene_id "ENSMUSG00000139352.1"; transcript_id "ENSMUSG00000139352.1_tx_9"; exon_id "chr10_59113229_59113315_+"; exonnum "4"; txlen "757";
chr10	sragcm37_mid	exon	59151912	59152008	0.0360787869065921	+	.	gene_id "ENSMUSG00000139352.1"; transcript_id "ENSMUSG00000139352.1_tx_10"; exon_id "chr10_59151912_59152008_+"; exonnum "5"; txlen "910";
chr10	sragcm37_mid	exon	59151912	59152008	0.0360787869065921	+	.	gene_id "ENSMUSG00000139352.1"; transcript_id "ENSMUSG00000139352.1_tx_11"; exon_id "chr10_59151912_59152008_+"; exonnum "4"; txlen "664";
chr10	sragcm37_mid	exon	59151912	59152008	0.00331208902209725	+	.	gene_id "ENSMUSG00000139352.1"; transcript_id "ENSMUSG00000139352.1_tx_12"; exon_id "chr10_59151912_59152008_+"; exonnum "7"; txlen "742";
chr10	sragcm37_mid	exon	59151912	59152008	0.211735040859386	+	.	gene_id "ENSMUSG00000139352.1"; transcript_id "ENSMUSG00000139352.1_tx_3"; exon_id "chr10_59151912_59152008_+"; exonnum "4"; txlen "670";
chr10	sragcm37_mid	exon	59151912	59152008	0.0898114686208912	+	.	gene_id "ENSMUSG00000139352.1"; transcript_id "ENSMUSG00000139352.1_tx_5"; exon_id "chr10_59151912_59152008_+"; exonnum "4"; txlen "823";
chr10	sragcm37_mid	exon	59151912	59152008	0.0631378770865362	+	.	gene_id "ENSMUSG00000139352.1"; transcript_id "ENSMUSG00000139352.1_tx_6"; exon_id "chr10_59151912_59152008_+"; exonnum "3"; txlen "577";
chr10	sragcm37_mid	exon	59151912	59152008	0.0360787869065921	+	.	gene_id "ENSMUSG00000139352.1"; transcript_id "ENSMUSG00000139352.1_tx_8"; exon_id "chr10_59151912_59152008_+"; exonnum "4"; txlen "511";
chr10	sragcm37_mid	exon	59151912	59152008	0.0360787869065921	+	.	gene_id "ENSMUSG00000139352.1"; transcript_id "ENSMUSG00000139352.1_tx_9"; exon_id "chr10_59151912_59152008_+"; exonnum "5"; txlen "757";
chr10	HAVANA	exon	59159118	59159298	0	+	.	gene_id "ENSMUSG00000019916.15"; transcript_id "ENSMUST00000009789.15"; gene_type "protein_coding"; gene_name "P4ha1"; transcript_type "protein_coding"; transcript_name "P4ha1-201"; exon_number 1; exon_id "ENSMUSE00000839784.2"; level 2; protein_id "ENSMUSP00000009789.9"; transcript_support_level "1"; mgi_id "MGI:97463"; tag "basic"; tag "Ensembl_canonical"; tag "GENCODE_Primary"; tag "appris_principal_5"; tag "CCDS"; ccdsid "CCDS23863.1"; havana_gene "OTTMUSG00000034134.1"; havana_transcript "OTTMUST00000086403.1";
chr10	HAVANA	UTR	59159118	59159298	0	+	.	gene_id "ENSMUSG00000019916.15"; transcript_id "ENSMUST00000009789.15"; gene_type "protein_coding"; gene_name "P4ha1"; transcript_type "protein_coding"; transcript_name "P4ha1-201"; exon_number 1; exon_id "ENSMUSE00000839784.2"; level 2; protein_id "ENSMUSP00000009789.9"; transcript_support_level "1"; mgi_id "MGI:97463"; tag "basic"; tag "Ensembl_canonical"; tag "GENCODE_Primary"; tag "appris_principal_5"; tag "CCDS"; ccdsid "CCDS23863.1"; havana_gene "OTTMUSG00000034134.1"; havana_transcript "OTTMUST00000086403.1";
chr10	HAVANA	gene	59159118	59209126	0	+	.	gene_id "ENSMUSG00000019916.15"; gene_type "protein_coding"; gene_name "P4ha1"; level 2; mgi_id "MGI:97463"; havana_gene "OTTMUSG00000034134.1";
chr10	HAVANA	transcript	59159118	59209126	0	+	.	gene_id "ENSMUSG00000019916.15"; transcript_id "ENSMUST00000009789.15"; gene_type "protein_coding"; gene_name "P4ha1"; transcript_type "protein_coding"; transcript_name "P4ha1-201"; level 2; protein_id "ENSMUSP00000009789.9"; transcript_support_level "1"; mgi_id "MGI:97463"; tag "basic"; tag "Ensembl_canonical"; tag "GENCODE_Primary"; tag "appris_principal_5"; tag "CCDS"; ccdsid "CCDS23863.1"; havana_gene "OTTMUSG00000034134.1"; havana_transcript "OTTMUST00000086403.1";
chr10	HAVANA	exon	59159186	59159298	0	+	.	gene_id "ENSMUSG00000019916.15"; transcript_id "ENSMUST00000092512.11"; gene_type "protein_coding"; gene_name "P4ha1"; transcript_type "protein_coding"; transcript_name "P4ha1-202"; exon_number 1; exon_id "ENSMUSE00000778350.2"; level 2; protein_id "ENSMUSP00000090170.5"; transcript_support_level "1"; mgi_id "MGI:97463"; tag "basic"; tag "CCDS"; ccdsid "CCDS83699.1"; havana_gene "OTTMUSG00000034134.1"; havana_transcript "OTTMUST00000086405.1";
chr10	HAVANA	UTR	59159186	59159298	0	+	.	gene_id "ENSMUSG00000019916.15"; transcript_id "ENSMUST00000092512.11"; gene_type "protein_coding"; gene_name "P4ha1"; transcript_type "protein_coding"; transcript_name "P4ha1-202"; exon_number 1; exon_id "ENSMUSE00000778350.2"; level 2; protein_id "ENSMUSP00000090170.5"; transcript_support_level "1"; mgi_id "MGI:97463"; tag "basic"; tag "CCDS"; ccdsid "CCDS83699.1"; havana_gene "OTTMUSG00000034134.1"; havana_transcript "OTTMUST00000086405.1";
chr10	HAVANA	transcript	59159186	59207778	0	+	.	gene_id "ENSMUSG00000019916.15"; transcript_id "ENSMUST00000092512.11"; gene_type "protein_coding"; gene_name "P4ha1"; transcript_type "protein_coding"; transcript_name "P4ha1-202"; level 2; protein_id "ENSMUSP00000090170.5"; transcript_support_level "1"; mgi_id "MGI:97463"; tag "basic"; tag "CCDS"; ccdsid "CCDS83699.1"; havana_gene "OTTMUSG00000034134.1"; havana_transcript "OTTMUST00000086405.1";
chr10	HAVANA	exon	59159190	59159298	0	+	.	gene_id "ENSMUSG00000019916.15"; transcript_id "ENSMUST00000105466.3"; gene_type "protein_coding"; gene_name "P4ha1"; transcript_type "protein_coding"; transcript_name "P4ha1-203"; exon_number 1; exon_id "ENSMUSE00000576184.3"; level 2; protein_id "ENSMUSP00000101106.3"; transcript_support_level "1"; mgi_id "MGI:97463"; tag "basic"; tag "appris_alternative_1"; tag "CCDS"; ccdsid "CCDS83698.1"; havana_gene "OTTMUSG00000034134.1"; havana_transcript "OTTMUST00000086404.1";
chr10	HAVANA	UTR	59159190	59159298	0	+	.	gene_id "ENSMUSG00000019916.15"; transcript_id "ENSMUST00000105466.3"; gene_type "protein_coding"; gene_name "P4ha1"; transcript_type "protein_coding"; transcript_name "P4ha1-203"; exon_number 1; exon_id "ENSMUSE00000576184.3"; level 2; protein_id "ENSMUSP00000101106.3"; transcript_support_level "1"; mgi_id "MGI:97463"; tag "basic"; tag "appris_alternative_1"; tag "CCDS"; ccdsid "CCDS83698.1"; havana_gene "OTTMUSG00000034134.1"; havana_transcript "OTTMUST00000086404.1";
chr10	HAVANA	transcript	59159190	59208073	0	+	.	gene_id "ENSMUSG00000019916.15"; transcript_id "ENSMUST00000105466.3"; gene_type "protein_coding"; gene_name "P4ha1"; transcript_type "protein_coding"; transcript_name "P4ha1-203"; level 2; protein_id "ENSMUSP00000101106.3"; transcript_support_level "1"; mgi_id "MGI:97463"; tag "basic"; tag "appris_alternative_1"; tag "CCDS"; ccdsid "CCDS83698.1"; havana_gene "OTTMUSG00000034134.1"; havana_transcript "OTTMUST00000086404.1";
chr10	HAVANA	UTR	59172876	59172902	0	+	.	gene_id "ENSMUSG00000019916.15"; transcript_id "ENSMUST00000009789.15"; gene_type "protein_coding"; gene_name "P4ha1"; transcript_type "protein_coding"; transcript_name "P4ha1-201"; exon_number 2; exon_id "ENSMUSE00000099092.4"; level 2; protein_id "ENSMUSP00000009789.9"; transcript_support_level "1"; mgi_id "MGI:97463"; tag "basic"; tag "Ensembl_canonical"; tag "GENCODE_Primary"; tag "appris_principal_5"; tag "CCDS"; ccdsid "CCDS23863.1"; havana_gene "OTTMUSG00000034134.1"; havana_transcript "OTTMUST00000086403.1";
chr10	HAVANA	UTR	59172876	59172902	0	+	.	gene_id "ENSMUSG00000019916.15"; transcript_id "ENSMUST00000092512.11"; gene_type "protein_coding"; gene_name "P4ha1"; transcript_type "protein_coding"; transcript_name "P4ha1-202"; exon_number 2; exon_id "ENSMUSE00000099092.4"; level 2; protein_id "ENSMUSP00000090170.5"; transcript_support_level "1"; mgi_id "MGI:97463"; tag "basic"; tag "CCDS"; ccdsid "CCDS83699.1"; havana_gene "OTTMUSG00000034134.1"; havana_transcript "OTTMUST00000086405.1";
chr10	HAVANA	UTR	59172876	59172902	0	+	.	gene_id "ENSMUSG00000019916.15"; transcript_id "ENSMUST00000105466.3"; gene_type "protein_coding"; gene_name "P4ha1"; transcript_type "protein_coding"; transcript_name "P4ha1-203"; exon_number 2; exon_id "ENSMUSE00000099092.4"; level 2; protein_id "ENSMUSP00000101106.3"; transcript_support_level "1"; mgi_id "MGI:97463"; tag "basic"; tag "appris_alternative_1"; tag "CCDS"; ccdsid "CCDS83698.1"; havana_gene "OTTMUSG00000034134.1"; havana_transcript "OTTMUST00000086404.1";
chr10	HAVANA	exon	59172876	59172978	0	+	.	gene_id "ENSMUSG00000019916.15"; transcript_id "ENSMUST00000009789.15"; gene_type "protein_coding"; gene_name "P4ha1"; transcript_type "protein_coding"; transcript_name "P4ha1-201"; exon_number 2; exon_id "ENSMUSE00000099092.4"; level 2; protein_id "ENSMUSP00000009789.9"; transcript_support_level "1"; mgi_id "MGI:97463"; tag "basic"; tag "Ensembl_canonical"; tag "GENCODE_Primary"; tag "appris_principal_5"; tag "CCDS"; ccdsid "CCDS23863.1"; havana_gene "OTTMUSG00000034134.1"; havana_transcript "OTTMUST00000086403.1";
chr10	HAVANA	exon	59172876	59172978	0	+	.	gene_id "ENSMUSG00000019916.15"; transcript_id "ENSMUST00000092512.11"; gene_type "protein_coding"; gene_name "P4ha1"; transcript_type "protein_coding"; transcript_name "P4ha1-202"; exon_number 2; exon_id "ENSMUSE00000099092.4"; level 2; protein_id "ENSMUSP00000090170.5"; transcript_support_level "1"; mgi_id "MGI:97463"; tag "basic"; tag "CCDS"; ccdsid "CCDS83699.1"; havana_gene "OTTMUSG00000034134.1"; havana_transcript "OTTMUST00000086405.1";
chr10	HAVANA	exon	59172876	59172978	0	+	.	gene_id "ENSMUSG00000019916.15"; transcript_id "ENSMUST00000105466.3"; gene_type "protein_coding"; gene_name "P4ha1"; transcript_type "protein_coding"; transcript_name "P4ha1-203"; exon_number 2; exon_id "ENSMUSE00000099092.4"; level 2; protein_id "ENSMUSP00000101106.3"; transcript_support_level "1"; mgi_id "MGI:97463"; tag "basic"; tag "appris_alternative_1"; tag "CCDS"; ccdsid "CCDS83698.1"; havana_gene "OTTMUSG00000034134.1"; havana_transcript "OTTMUST00000086404.1";
chr10	HAVANA	start_codon	59172903	59172905	0	+	0	gene_id "ENSMUSG00000019916.15"; transcript_id "ENSMUST00000009789.15"; gene_type "protein_coding"; gene_name "P4ha1"; transcript_type "protein_coding"; transcript_name "P4ha1-201"; exon_number 2; exon_id "ENSMUSE00000099092.4"; level 2; protein_id "ENSMUSP00000009789.9"; transcript_support_level "1"; mgi_id "MGI:97463"; tag "basic"; tag "Ensembl_canonical"; tag "GENCODE_Primary"; tag "appris_principal_5"; tag "CCDS"; ccdsid "CCDS23863.1"; havana_gene "OTTMUSG00000034134.1"; havana_transcript "OTTMUST00000086403.1";
chr10	HAVANA	start_codon	59172903	59172905	0	+	0	gene_id "ENSMUSG00000019916.15"; transcript_id "ENSMUST00000092512.11"; gene_type "protein_coding"; gene_name "P4ha1"; transcript_type "protein_coding"; transcript_name "P4ha1-202"; exon_number 2; exon_id "ENSMUSE00000099092.4"; level 2; protein_id "ENSMUSP00000090170.5"; transcript_support_level "1"; mgi_id "MGI:97463"; tag "basic"; tag "CCDS"; ccdsid "CCDS83699.1"; havana_gene "OTTMUSG00000034134.1"; havana_transcript "OTTMUST00000086405.1";
chr10	HAVANA	start_codon	59172903	59172905	0	+	0	gene_id "ENSMUSG00000019916.15"; transcript_id "ENSMUST00000105466.3"; gene_type "protein_coding"; gene_name "P4ha1"; transcript_type "protein_coding"; transcript_name "P4ha1-203"; exon_number 2; exon_id "ENSMUSE00000099092.4"; level 2; protein_id "ENSMUSP00000101106.3"; transcript_support_level "1"; mgi_id "MGI:97463"; tag "basic"; tag "appris_alternative_1"; tag "CCDS"; ccdsid "CCDS83698.1"; havana_gene "OTTMUSG00000034134.1"; havana_transcript "OTTMUST00000086404.1";
chr10	HAVANA	CDS	59172903	59172978	0	+	0	gene_id "ENSMUSG00000019916.15"; transcript_id "ENSMUST00000009789.15"; gene_type "protein_coding"; gene_name "P4ha1"; transcript_type "protein_coding"; transcript_name "P4ha1-201"; exon_number 2; exon_id "ENSMUSE00000099092.4"; level 2; protein_id "ENSMUSP00000009789.9"; transcript_support_level "1"; mgi_id "MGI:97463"; tag "basic"; tag "Ensembl_canonical"; tag "GENCODE_Primary"; tag "appris_principal_5"; tag "CCDS"; ccdsid "CCDS23863.1"; havana_gene "OTTMUSG00000034134.1"; havana_transcript "OTTMUST00000086403.1";
chr10	HAVANA	CDS	59172903	59172978	0	+	0	gene_id "ENSMUSG00000019916.15"; transcript_id "ENSMUST00000092512.11"; gene_type "protein_coding"; gene_name "P4ha1"; transcript_type "protein_coding"; transcript_name "P4ha1-202"; exon_number 2; exon_id "ENSMUSE00000099092.4"; level 2; protein_id "ENSMUSP00000090170.5"; transcript_support_level "1"; mgi_id "MGI:97463"; tag "basic"; tag "CCDS"; ccdsid "CCDS83699.1"; havana_gene "OTTMUSG00000034134.1"; havana_transcript "OTTMUST00000086405.1";
chr10	HAVANA	CDS	59172903	59172978	0	+	0	gene_id "ENSMUSG00000019916.15"; transcript_id "ENSMUST00000105466.3"; gene_type "protein_coding"; gene_name "P4ha1"; transcript_type "protein_coding"; transcript_name "P4ha1-203"; exon_number 2; exon_id "ENSMUSE00000099092.4"; level 2; protein_id "ENSMUSP00000101106.3"; transcript_support_level "1"; mgi_id "MGI:97463"; tag "basic"; tag "appris_alternative_1"; tag "CCDS"; ccdsid "CCDS83698.1"; havana_gene "OTTMUSG00000034134.1"; havana_transcript "OTTMUST00000086404.1";
chr10	HAVANA	exon	59175118	59175214	0	+	.	gene_id "ENSMUSG00000019916.15"; transcript_id "ENSMUST00000009789.15"; gene_type "protein_coding"; gene_name "P4ha1"; transcript_type "protein_coding"; transcript_name "P4ha1-201"; exon_number 3; exon_id "ENSMUSE00000099084.4"; level 2; protein_id "ENSMUSP00000009789.9"; transcript_support_level "1"; mgi_id "MGI:97463"; tag "basic"; tag "Ensembl_canonical"; tag "GENCODE_Primary"; tag "appris_principal_5"; tag "CCDS"; ccdsid "CCDS23863.1"; havana_gene "OTTMUSG00000034134.1"; havana_transcript "OTTMUST00000086403.1";
chr10	HAVANA	CDS	59175118	59175214	0	+	2	gene_id "ENSMUSG00000019916.15"; transcript_id "ENSMUST00000009789.15"; gene_type "protein_coding"; gene_name "P4ha1"; transcript_type "protein_coding"; transcript_name "P4ha1-201"; exon_number 3; exon_id "ENSMUSE00000099084.4"; level 2; protein_id "ENSMUSP00000009789.9"; transcript_support_level "1"; mgi_id "MGI:97463"; tag "basic"; tag "Ensembl_canonical"; tag "GENCODE_Primary"; tag "appris_principal_5"; tag "CCDS"; ccdsid "CCDS23863.1"; havana_gene "OTTMUSG00000034134.1"; havana_transcript "OTTMUST00000086403.1";
chr10	HAVANA	exon	59175118	59175214	0	+	.	gene_id "ENSMUSG00000019916.15"; transcript_id "ENSMUST00000092512.11"; gene_type "protein_coding"; gene_name "P4ha1"; transcript_type "protein_coding"; transcript_name "P4ha1-202"; exon_number 3; exon_id "ENSMUSE00000099084.4"; level 2; protein_id "ENSMUSP00000090170.5"; transcript_support_level "1"; mgi_id "MGI:97463"; tag "basic"; tag "CCDS"; ccdsid "CCDS83699.1"; havana_gene "OTTMUSG00000034134.1"; havana_transcript "OTTMUST00000086405.1";
chr10	HAVANA	CDS	59175118	59175214	0	+	2	gene_id "ENSMUSG00000019916.15"; transcript_id "ENSMUST00000092512.11"; gene_type "protein_coding"; gene_name "P4ha1"; transcript_type "protein_coding"; transcript_name "P4ha1-202"; exon_number 3; exon_id "ENSMUSE00000099084.4"; level 2; protein_id "ENSMUSP00000090170.5"; transcript_support_level "1"; mgi_id "MGI:97463"; tag "basic"; tag "CCDS"; ccdsid "CCDS83699.1"; havana_gene "OTTMUSG00000034134.1"; havana_transcript "OTTMUST00000086405.1";
chr10	HAVANA	exon	59175118	59175214	0	+	.	gene_id "ENSMUSG00000019916.15"; transcript_id "ENSMUST00000105466.3"; gene_type "protein_coding"; gene_name "P4ha1"; transcript_type "protein_coding"; transcript_name "P4ha1-203"; exon_number 3; exon_id "ENSMUSE00000099084.4"; level 2; protein_id "ENSMUSP00000101106.3"; transcript_support_level "1"; mgi_id "MGI:97463"; tag "basic"; tag "appris_alternative_1"; tag "CCDS"; ccdsid "CCDS83698.1"; havana_gene "OTTMUSG00000034134.1"; havana_transcript "OTTMUST00000086404.1";
chr10	HAVANA	CDS	59175118	59175214	0	+	2	gene_id "ENSMUSG00000019916.15"; transcript_id "ENSMUST00000105466.3"; gene_type "protein_coding"; gene_name "P4ha1"; transcript_type "protein_coding"; transcript_name "P4ha1-203"; exon_number 3; exon_id "ENSMUSE00000099084.4"; level 2; protein_id "ENSMUSP00000101106.3"; transcript_support_level "1"; mgi_id "MGI:97463"; tag "basic"; tag "appris_alternative_1"; tag "CCDS"; ccdsid "CCDS83698.1"; havana_gene "OTTMUSG00000034134.1"; havana_transcript "OTTMUST00000086404.1";
chr10	HAVANA	exon	59178506	59178657	0	+	.	gene_id "ENSMUSG00000019916.15"; transcript_id "ENSMUST00000009789.15"; gene_type "protein_coding"; gene_name "P4ha1"; transcript_type "protein_coding"; transcript_name "P4ha1-201"; exon_number 4; exon_id "ENSMUSE00000099087.4"; level 2; protein_id "ENSMUSP00000009789.9"; transcript_support_level "1"; mgi_id "MGI:97463"; tag "basic"; tag "Ensembl_canonical"; tag "GENCODE_Primary"; tag "appris_principal_5"; tag "CCDS"; ccdsid "CCDS23863.1"; havana_gene "OTTMUSG00000034134.1"; havana_transcript "OTTMUST00000086403.1";
chr10	HAVANA	CDS	59178506	59178657	0	+	1	gene_id "ENSMUSG00000019916.15"; transcript_id "ENSMUST00000009789.15"; gene_type "protein_coding"; gene_name "P4ha1"; transcript_type "protein_coding"; transcript_name "P4ha1-201"; exon_number 4; exon_id "ENSMUSE00000099087.4"; level 2; protein_id "ENSMUSP00000009789.9"; transcript_support_level "1"; mgi_id "MGI:97463"; tag "basic"; tag "Ensembl_canonical"; tag "GENCODE_Primary"; tag "appris_principal_5"; tag "CCDS"; ccdsid "CCDS23863.1"; havana_gene "OTTMUSG00000034134.1"; havana_transcript "OTTMUST00000086403.1";
chr10	HAVANA	exon	59178506	59178657	0	+	.	gene_id "ENSMUSG00000019916.15"; transcript_id "ENSMUST00000092512.11"; gene_type "protein_coding"; gene_name "P4ha1"; transcript_type "protein_coding"; transcript_name "P4ha1-202"; exon_number 4; exon_id "ENSMUSE00000099087.4"; level 2; protein_id "ENSMUSP00000090170.5"; transcript_support_level "1"; mgi_id "MGI:97463"; tag "basic"; tag "CCDS"; ccdsid "CCDS83699.1"; havana_gene "OTTMUSG00000034134.1"; havana_transcript "OTTMUST00000086405.1";
chr10	HAVANA	CDS	59178506	59178657	0	+	1	gene_id "ENSMUSG00000019916.15"; transcript_id "ENSMUST00000092512.11"; gene_type "protein_coding"; gene_name "P4ha1"; transcript_type "protein_coding"; transcript_name "P4ha1-202"; exon_number 4; exon_id "ENSMUSE00000099087.4"; level 2; protein_id "ENSMUSP00000090170.5"; transcript_support_level "1"; mgi_id "MGI:97463"; tag "basic"; tag "CCDS"; ccdsid "CCDS83699.1"; havana_gene "OTTMUSG00000034134.1"; havana_transcript "OTTMUST00000086405.1";
chr10	HAVANA	exon	59178506	59178657	0	+	.	gene_id "ENSMUSG00000019916.15"; transcript_id "ENSMUST00000105466.3"; gene_type "protein_coding"; gene_name "P4ha1"; transcript_type "protein_coding"; transcript_name "P4ha1-203"; exon_number 4; exon_id "ENSMUSE00000099087.4"; level 2; protein_id "ENSMUSP00000101106.3"; transcript_support_level "1"; mgi_id "MGI:97463"; tag "basic"; tag "appris_alternative_1"; tag "CCDS"; ccdsid "CCDS83698.1"; havana_gene "OTTMUSG00000034134.1"; havana_transcript "OTTMUST00000086404.1";
chr10	HAVANA	CDS	59178506	59178657	0	+	1	gene_id "ENSMUSG00000019916.15"; transcript_id "ENSMUST00000105466.3"; gene_type "protein_coding"; gene_name "P4ha1"; transcript_type "protein_coding"; transcript_name "P4ha1-203"; exon_number 4; exon_id "ENSMUSE00000099087.4"; level 2; protein_id "ENSMUSP00000101106.3"; transcript_support_level "1"; mgi_id "MGI:97463"; tag "basic"; tag "appris_alternative_1"; tag "CCDS"; ccdsid "CCDS83698.1"; havana_gene "OTTMUSG00000034134.1"; havana_transcript "OTTMUST00000086404.1";
chr10	HAVANA	exon	59179479	59179616	0	+	.	gene_id "ENSMUSG00000019916.15"; transcript_id "ENSMUST00000009789.15"; gene_type "protein_coding"; gene_name "P4ha1"; transcript_type "protein_coding"; transcript_name "P4ha1-201"; exon_number 5; exon_id "ENSMUSE00000099093.4"; level 2; protein_id "ENSMUSP00000009789.9"; transcript_support_level "1"; mgi_id "MGI:97463"; tag "basic"; tag "Ensembl_canonical"; tag "GENCODE_Primary"; tag "appris_principal_5"; tag "CCDS"; ccdsid "CCDS23863.1"; havana_gene "OTTMUSG00000034134.1"; havana_transcript "OTTMUST00000086403.1";
chr10	HAVANA	CDS	59179479	59179616	0	+	2	gene_id "ENSMUSG00000019916.15"; transcript_id "ENSMUST00000009789.15"; gene_type "protein_coding"; gene_name "P4ha1"; transcript_type "protein_coding"; transcript_name "P4ha1-201"; exon_number 5; exon_id "ENSMUSE00000099093.4"; level 2; protein_id "ENSMUSP00000009789.9"; transcript_support_level "1"; mgi_id "MGI:97463"; tag "basic"; tag "Ensembl_canonical"; tag "GENCODE_Primary"; tag "appris_principal_5"; tag "CCDS"; ccdsid "CCDS23863.1"; havana_gene "OTTMUSG00000034134.1"; havana_transcript "OTTMUST00000086403.1";
chr10	HAVANA	exon	59179479	59179616	0	+	.	gene_id "ENSMUSG00000019916.15"; transcript_id "ENSMUST00000092512.11"; gene_type "protein_coding"; gene_name "P4ha1"; transcript_type "protein_coding"; transcript_name "P4ha1-202"; exon_number 5; exon_id "ENSMUSE00000099093.4"; level 2; protein_id "ENSMUSP00000090170.5"; transcript_support_level "1"; mgi_id "MGI:97463"; tag "basic"; tag "CCDS"; ccdsid "CCDS83699.1"; havana_gene "OTTMUSG00000034134.1"; havana_transcript "OTTMUST00000086405.1";
chr10	HAVANA	CDS	59179479	59179616	0	+	2	gene_id "ENSMUSG00000019916.15"; transcript_id "ENSMUST00000092512.11"; gene_type "protein_coding"; gene_name "P4ha1"; transcript_type "protein_coding"; transcript_name "P4ha1-202"; exon_number 5; exon_id "ENSMUSE00000099093.4"; level 2; protein_id "ENSMUSP00000090170.5"; transcript_support_level "1"; mgi_id "MGI:97463"; tag "basic"; tag "CCDS"; ccdsid "CCDS83699.1"; havana_gene "OTTMUSG00000034134.1"; havana_transcript "OTTMUST00000086405.1";
chr10	HAVANA	exon	59179479	59179616	0	+	.	gene_id "ENSMUSG00000019916.15"; transcript_id "ENSMUST00000105466.3"; gene_type "protein_coding"; gene_name "P4ha1"; transcript_type "protein_coding"; transcript_name "P4ha1-203"; exon_number 5; exon_id "ENSMUSE00000099093.4"; level 2; protein_id "ENSMUSP00000101106.3"; transcript_support_level "1"; mgi_id "MGI:97463"; tag "basic"; tag "appris_alternative_1"; tag "CCDS"; ccdsid "CCDS83698.1"; havana_gene "OTTMUSG00000034134.1"; havana_transcript "OTTMUST00000086404.1";
chr10	HAVANA	CDS	59179479	59179616	0	+	2	gene_id "ENSMUSG00000019916.15"; transcript_id "ENSMUST00000105466.3"; gene_type "protein_coding"; gene_name "P4ha1"; transcript_type "protein_coding"; transcript_name "P4ha1-203"; exon_number 5; exon_id "ENSMUSE00000099093.4"; level 2; protein_id "ENSMUSP00000101106.3"; transcript_support_level "1"; mgi_id "MGI:97463"; tag "basic"; tag "appris_alternative_1"; tag "CCDS"; ccdsid "CCDS83698.1"; havana_gene "OTTMUSG00000034134.1"; havana_transcript "OTTMUST00000086404.1";
chr10	HAVANA	exon	59184003	59184242	0	+	.	gene_id "ENSMUSG00000019916.15"; transcript_id "ENSMUST00000009789.15"; gene_type "protein_coding"; gene_name "P4ha1"; transcript_type "protein_coding"; transcript_name "P4ha1-201"; exon_number 6; exon_id "ENSMUSE00000099086.2"; level 2; protein_id "ENSMUSP00000009789.9"; transcript_support_level "1"; mgi_id "MGI:97463"; tag "basic"; tag "Ensembl_canonical"; tag "GENCODE_Primary"; tag "appris_principal_5"; tag "CCDS"; ccdsid "CCDS23863.1"; havana_gene "OTTMUSG00000034134.1"; havana_transcript "OTTMUST00000086403.1";
chr10	HAVANA	CDS	59184003	59184242	0	+	2	gene_id "ENSMUSG00000019916.15"; transcript_id "ENSMUST00000009789.15"; gene_type "protein_coding"; gene_name "P4ha1"; transcript_type "protein_coding"; transcript_name "P4ha1-201"; exon_number 6; exon_id "ENSMUSE00000099086.2"; level 2; protein_id "ENSMUSP00000009789.9"; transcript_support_level "1"; mgi_id "MGI:97463"; tag "basic"; tag "Ensembl_canonical"; tag "GENCODE_Primary"; tag "appris_principal_5"; tag "CCDS"; ccdsid "CCDS23863.1"; havana_gene "OTTMUSG00000034134.1"; havana_transcript "OTTMUST00000086403.1";
chr10	HAVANA	exon	59184003	59184242	0	+	.	gene_id "ENSMUSG00000019916.15"; transcript_id "ENSMUST00000105466.3"; gene_type "protein_coding"; gene_name "P4ha1"; transcript_type "protein_coding"; transcript_name "P4ha1-203"; exon_number 6; exon_id "ENSMUSE00000099086.2"; level 2; protein_id "ENSMUSP00000101106.3"; transcript_support_level "1"; mgi_id "MGI:97463"; tag "basic"; tag "appris_alternative_1"; tag "CCDS"; ccdsid "CCDS83698.1"; havana_gene "OTTMUSG00000034134.1"; havana_transcript "OTTMUST00000086404.1";
chr10	HAVANA	CDS	59184003	59184242	0	+	2	gene_id "ENSMUSG00000019916.15"; transcript_id "ENSMUST00000105466.3"; gene_type "protein_coding"; gene_name "P4ha1"; transcript_type "protein_coding"; transcript_name "P4ha1-203"; exon_number 6; exon_id "ENSMUSE00000099086.2"; level 2; protein_id "ENSMUSP00000101106.3"; transcript_support_level "1"; mgi_id "MGI:97463"; tag "basic"; tag "appris_alternative_1"; tag "CCDS"; ccdsid "CCDS83698.1"; havana_gene "OTTMUSG00000034134.1"; havana_transcript "OTTMUST00000086404.1";
chr10	HAVANA	exon	59186226	59186422	0	+	.	gene_id "ENSMUSG00000019916.15"; transcript_id "ENSMUST00000009789.15"; gene_type "protein_coding"; gene_name "P4ha1"; transcript_type "protein_coding"; transcript_name "P4ha1-201"; exon_number 7; exon_id "ENSMUSE00000099096.2"; level 2; protein_id "ENSMUSP00000009789.9"; transcript_support_level "1"; mgi_id "MGI:97463"; tag "basic"; tag "Ensembl_canonical"; tag "GENCODE_Primary"; tag "appris_principal_5"; tag "CCDS"; ccdsid "CCDS23863.1"; havana_gene "OTTMUSG00000034134.1"; havana_transcript "OTTMUST00000086403.1";
chr10	HAVANA	CDS	59186226	59186422	0	+	2	gene_id "ENSMUSG00000019916.15"; transcript_id "ENSMUST00000009789.15"; gene_type "protein_coding"; gene_name "P4ha1"; transcript_type "protein_coding"; transcript_name "P4ha1-201"; exon_number 7; exon_id "ENSMUSE00000099096.2"; level 2; protein_id "ENSMUSP00000009789.9"; transcript_support_level "1"; mgi_id "MGI:97463"; tag "basic"; tag "Ensembl_canonical"; tag "GENCODE_Primary"; tag "appris_principal_5"; tag "CCDS"; ccdsid "CCDS23863.1"; havana_gene "OTTMUSG00000034134.1"; havana_transcript "OTTMUST00000086403.1";
chr10	HAVANA	exon	59186226	59186422	0	+	.	gene_id "ENSMUSG00000019916.15"; transcript_id "ENSMUST00000092512.11"; gene_type "protein_coding"; gene_name "P4ha1"; transcript_type "protein_coding"; transcript_name "P4ha1-202"; exon_number 6; exon_id "ENSMUSE00000099096.2"; level 2; protein_id "ENSMUSP00000090170.5"; transcript_support_level "1"; mgi_id "MGI:97463"; tag "basic"; tag "CCDS"; ccdsid "CCDS83699.1"; havana_gene "OTTMUSG00000034134.1"; havana_transcript "OTTMUST00000086405.1";
chr10	HAVANA	CDS	59186226	59186422	0	+	2	gene_id "ENSMUSG00000019916.15"; transcript_id "ENSMUST00000092512.11"; gene_type "protein_coding"; gene_name "P4ha1"; transcript_type "protein_coding"; transcript_name "P4ha1-202"; exon_number 6; exon_id "ENSMUSE00000099096.2"; level 2; protein_id "ENSMUSP00000090170.5"; transcript_support_level "1"; mgi_id "MGI:97463"; tag "basic"; tag "CCDS"; ccdsid "CCDS83699.1"; havana_gene "OTTMUSG00000034134.1"; havana_transcript "OTTMUST00000086405.1";
chr10	HAVANA	exon	59186226	59186422	0	+	.	gene_id "ENSMUSG00000019916.15"; transcript_id "ENSMUST00000105466.3"; gene_type "protein_coding"; gene_name "P4ha1"; transcript_type "protein_coding"; transcript_name "P4ha1-203"; exon_number 7; exon_id "ENSMUSE00000099096.2"; level 2; protein_id "ENSMUSP00000101106.3"; transcript_support_level "1"; mgi_id "MGI:97463"; tag "basic"; tag "appris_alternative_1"; tag "CCDS"; ccdsid "CCDS83698.1"; havana_gene "OTTMUSG00000034134.1"; havana_transcript "OTTMUST00000086404.1";
chr10	HAVANA	CDS	59186226	59186422	0	+	2	gene_id "ENSMUSG00000019916.15"; transcript_id "ENSMUST00000105466.3"; gene_type "protein_coding"; gene_name "P4ha1"; transcript_type "protein_coding"; transcript_name "P4ha1-203"; exon_number 7; exon_id "ENSMUSE00000099096.2"; level 2; protein_id "ENSMUSP00000101106.3"; transcript_support_level "1"; mgi_id "MGI:97463"; tag "basic"; tag "appris_alternative_1"; tag "CCDS"; ccdsid "CCDS83698.1"; havana_gene "OTTMUSG00000034134.1"; havana_transcript "OTTMUST00000086404.1";
chr10	HAVANA	exon	59187905	59188081	0	+	.	gene_id "ENSMUSG00000019916.15"; transcript_id "ENSMUST00000009789.15"; gene_type "protein_coding"; gene_name "P4ha1"; transcript_type "protein_coding"; transcript_name "P4ha1-201"; exon_number 8; exon_id "ENSMUSE00000099090.2"; level 2; protein_id "ENSMUSP00000009789.9"; transcript_support_level "1"; mgi_id "MGI:97463"; tag "basic"; tag "Ensembl_canonical"; tag "GENCODE_Primary"; tag "appris_principal_5"; tag "CCDS"; ccdsid "CCDS23863.1"; havana_gene "OTTMUSG00000034134.1"; havana_transcript "OTTMUST00000086403.1";
chr10	HAVANA	CDS	59187905	59188081	0	+	0	gene_id "ENSMUSG00000019916.15"; transcript_id "ENSMUST00000009789.15"; gene_type "protein_coding"; gene_name "P4ha1"; transcript_type "protein_coding"; transcript_name "P4ha1-201"; exon_number 8; exon_id "ENSMUSE00000099090.2"; level 2; protein_id "ENSMUSP00000009789.9"; transcript_support_level "1"; mgi_id "MGI:97463"; tag "basic"; tag "Ensembl_canonical"; tag "GENCODE_Primary"; tag "appris_principal_5"; tag "CCDS"; ccdsid "CCDS23863.1"; havana_gene "OTTMUSG00000034134.1"; havana_transcript "OTTMUST00000086403.1";
chr10	HAVANA	exon	59187905	59188081	0	+	.	gene_id "ENSMUSG00000019916.15"; transcript_id "ENSMUST00000092512.11"; gene_type "protein_coding"; gene_name "P4ha1"; transcript_type "protein_coding"; transcript_name "P4ha1-202"; exon_number 7; exon_id "ENSMUSE00000099090.2"; level 2; protein_id "ENSMUSP00000090170.5"; transcript_support_level "1"; mgi_id "MGI:97463"; tag "basic"; tag "CCDS"; ccdsid "CCDS83699.1"; havana_gene "OTTMUSG00000034134.1"; havana_transcript "OTTMUST00000086405.1";
chr10	HAVANA	CDS	59187905	59188081	0	+	0	gene_id "ENSMUSG00000019916.15"; transcript_id "ENSMUST00000092512.11"; gene_type "protein_coding"; gene_name "P4ha1"; transcript_type "protein_coding"; transcript_name "P4ha1-202"; exon_number 7; exon_id "ENSMUSE00000099090.2"; level 2; protein_id "ENSMUSP00000090170.5"; transcript_support_level "1"; mgi_id "MGI:97463"; tag "basic"; tag "CCDS"; ccdsid "CCDS83699.1"; havana_gene "OTTMUSG00000034134.1"; havana_transcript "OTTMUST00000086405.1";
chr10	HAVANA	exon	59187905	59188081	0	+	.	gene_id "ENSMUSG00000019916.15"; transcript_id "ENSMUST00000105466.3"; gene_type "protein_coding"; gene_name "P4ha1"; transcript_type "protein_coding"; transcript_name "P4ha1-203"; exon_number 8; exon_id "ENSMUSE00000099090.2"; level 2; protein_id "ENSMUSP00000101106.3"; transcript_support_level "1"; mgi_id "MGI:97463"; tag "basic"; tag "appris_alternative_1"; tag "CCDS"; ccdsid "CCDS83698.1"; havana_gene "OTTMUSG00000034134.1"; havana_transcript "OTTMUST00000086404.1";
chr10	HAVANA	CDS	59187905	59188081	0	+	0	gene_id "ENSMUSG00000019916.15"; transcript_id "ENSMUST00000105466.3"; gene_type "protein_coding"; gene_name "P4ha1"; transcript_type "protein_coding"; transcript_name "P4ha1-203"; exon_number 8; exon_id "ENSMUSE00000099090.2"; level 2; protein_id "ENSMUSP00000101106.3"; transcript_support_level "1"; mgi_id "MGI:97463"; tag "basic"; tag "appris_alternative_1"; tag "CCDS"; ccdsid "CCDS83698.1"; havana_gene "OTTMUSG00000034134.1"; havana_transcript "OTTMUST00000086404.1";
chr10	HAVANA	exon	59190162	59190232	0	+	.	gene_id "ENSMUSG00000019916.15"; transcript_id "ENSMUST00000009789.15"; gene_type "protein_coding"; gene_name "P4ha1"; transcript_type "protein_coding"; transcript_name "P4ha1-201"; exon_number 9; exon_id "ENSMUSE00000349364.2"; level 2; protein_id "ENSMUSP00000009789.9"; transcript_support_level "1"; mgi_id "MGI:97463"; tag "basic"; tag "Ensembl_canonical"; tag "GENCODE_Primary"; tag "appris_principal_5"; tag "CCDS"; ccdsid "CCDS23863.1"; havana_gene "OTTMUSG00000034134.1"; havana_transcript "OTTMUST00000086403.1";
chr10	HAVANA	CDS	59190162	59190232	0	+	0	gene_id "ENSMUSG00000019916.15"; transcript_id "ENSMUST00000009789.15"; gene_type "protein_coding"; gene_name "P4ha1"; transcript_type "protein_coding"; transcript_name "P4ha1-201"; exon_number 9; exon_id "ENSMUSE00000349364.2"; level 2; protein_id "ENSMUSP00000009789.9"; transcript_support_level "1"; mgi_id "MGI:97463"; tag "basic"; tag "Ensembl_canonical"; tag "GENCODE_Primary"; tag "appris_principal_5"; tag "CCDS"; ccdsid "CCDS23863.1"; havana_gene "OTTMUSG00000034134.1"; havana_transcript "OTTMUST00000086403.1";
chr10	HAVANA	exon	59191172	59191242	0	+	.	gene_id "ENSMUSG00000019916.15"; transcript_id "ENSMUST00000092512.11"; gene_type "protein_coding"; gene_name "P4ha1"; transcript_type "protein_coding"; transcript_name "P4ha1-202"; exon_number 8; exon_id "ENSMUSE00000643358.2"; level 2; protein_id "ENSMUSP00000090170.5"; transcript_support_level "1"; mgi_id "MGI:97463"; tag "basic"; tag "CCDS"; ccdsid "CCDS83699.1"; havana_gene "OTTMUSG00000034134.1"; havana_transcript "OTTMUST00000086405.1";
chr10	HAVANA	CDS	59191172	59191242	0	+	0	gene_id "ENSMUSG00000019916.15"; transcript_id "ENSMUST00000092512.11"; gene_type "protein_coding"; gene_name "P4ha1"; transcript_type "protein_coding"; transcript_name "P4ha1-202"; exon_number 8; exon_id "ENSMUSE00000643358.2"; level 2; protein_id "ENSMUSP00000090170.5"; transcript_support_level "1"; mgi_id "MGI:97463"; tag "basic"; tag "CCDS"; ccdsid "CCDS83699.1"; havana_gene "OTTMUSG00000034134.1"; havana_transcript "OTTMUST00000086405.1";
chr10	HAVANA	exon	59191172	59191242	0	+	.	gene_id "ENSMUSG00000019916.15"; transcript_id "ENSMUST00000105466.3"; gene_type "protein_coding"; gene_name "P4ha1"; transcript_type "protein_coding"; transcript_name "P4ha1-203"; exon_number 9; exon_id "ENSMUSE00000643358.2"; level 2; protein_id "ENSMUSP00000101106.3"; transcript_support_level "1"; mgi_id "MGI:97463"; tag "basic"; tag "appris_alternative_1"; tag "CCDS"; ccdsid "CCDS83698.1"; havana_gene "OTTMUSG00000034134.1"; havana_transcript "OTTMUST00000086404.1";
chr10	HAVANA	CDS	59191172	59191242	0	+	0	gene_id "ENSMUSG00000019916.15"; transcript_id "ENSMUST00000105466.3"; gene_type "protein_coding"; gene_name "P4ha1"; transcript_type "protein_coding"; transcript_name "P4ha1-203"; exon_number 9; exon_id "ENSMUSE00000643358.2"; level 2; protein_id "ENSMUSP00000101106.3"; transcript_support_level "1"; mgi_id "MGI:97463"; tag "basic"; tag "appris_alternative_1"; tag "CCDS"; ccdsid "CCDS83698.1"; havana_gene "OTTMUSG00000034134.1"; havana_transcript "OTTMUST00000086404.1";
chr10	HAVANA	exon	59197683	59197782	0	+	.	gene_id "ENSMUSG00000019916.15"; transcript_id "ENSMUST00000009789.15"; gene_type "protein_coding"; gene_name "P4ha1"; transcript_type "protein_coding"; transcript_name "P4ha1-201"; exon_number 10; exon_id "ENSMUSE00000099095.2"; level 2; protein_id "ENSMUSP00000009789.9"; transcript_support_level "1"; mgi_id "MGI:97463"; tag "basic"; tag "Ensembl_canonical"; tag "GENCODE_Primary"; tag "appris_principal_5"; tag "CCDS"; ccdsid "CCDS23863.1"; havana_gene "OTTMUSG00000034134.1"; havana_transcript "OTTMUST00000086403.1";
chr10	HAVANA	CDS	59197683	59197782	0	+	1	gene_id "ENSMUSG00000019916.15"; transcript_id "ENSMUST00000009789.15"; gene_type "protein_coding"; gene_name "P4ha1"; transcript_type "protein_coding"; transcript_name "P4ha1-201"; exon_number 10; exon_id "ENSMUSE00000099095.2"; level 2; protein_id "ENSMUSP00000009789.9"; transcript_support_level "1"; mgi_id "MGI:97463"; tag "basic"; tag "Ensembl_canonical"; tag "GENCODE_Primary"; tag "appris_principal_5"; tag "CCDS"; ccdsid "CCDS23863.1"; havana_gene "OTTMUSG00000034134.1"; havana_transcript "OTTMUST00000086403.1";
chr10	HAVANA	exon	59197683	59197782	0	+	.	gene_id "ENSMUSG00000019916.15"; transcript_id "ENSMUST00000092512.11"; gene_type "protein_coding"; gene_name "P4ha1"; transcript_type "protein_coding"; transcript_name "P4ha1-202"; exon_number 9; exon_id "ENSMUSE00000099095.2"; level 2; protein_id "ENSMUSP00000090170.5"; transcript_support_level "1"; mgi_id "MGI:97463"; tag "basic"; tag "CCDS"; ccdsid "CCDS83699.1"; havana_gene "OTTMUSG00000034134.1"; havana_transcript "OTTMUST00000086405.1";
chr10	HAVANA	CDS	59197683	59197782	0	+	1	gene_id "ENSMUSG00000019916.15"; transcript_id "ENSMUST00000092512.11"; gene_type "protein_coding"; gene_name "P4ha1"; transcript_type "protein_coding"; transcript_name "P4ha1-202"; exon_number 9; exon_id "ENSMUSE00000099095.2"; level 2; protein_id "ENSMUSP00000090170.5"; transcript_support_level "1"; mgi_id "MGI:97463"; tag "basic"; tag "CCDS"; ccdsid "CCDS83699.1"; havana_gene "OTTMUSG00000034134.1"; havana_transcript "OTTMUST00000086405.1";
chr10	HAVANA	exon	59197683	59197782	0	+	.	gene_id "ENSMUSG00000019916.15"; transcript_id "ENSMUST00000105466.3"; gene_type "protein_coding"; gene_name "P4ha1"; transcript_type "protein_coding"; transcript_name "P4ha1-203"; exon_number 10; exon_id "ENSMUSE00000099095.2"; level 2; protein_id "ENSMUSP00000101106.3"; transcript_support_level "1"; mgi_id "MGI:97463"; tag "basic"; tag "appris_alternative_1"; tag "CCDS"; ccdsid "CCDS83698.1"; havana_gene "OTTMUSG00000034134.1"; havana_transcript "OTTMUST00000086404.1";
chr10	HAVANA	CDS	59197683	59197782	0	+	1	gene_id "ENSMUSG00000019916.15"; transcript_id "ENSMUST00000105466.3"; gene_type "protein_coding"; gene_name "P4ha1"; transcript_type "protein_coding"; transcript_name "P4ha1-203"; exon_number 10; exon_id "ENSMUSE00000099095.2"; level 2; protein_id "ENSMUSP00000101106.3"; transcript_support_level "1"; mgi_id "MGI:97463"; tag "basic"; tag "appris_alternative_1"; tag "CCDS"; ccdsid "CCDS83698.1"; havana_gene "OTTMUSG00000034134.1"; havana_transcript "OTTMUST00000086404.1";
chr10	HAVANA	exon	59201111	59201164	0	+	.	gene_id "ENSMUSG00000019916.15"; transcript_id "ENSMUST00000009789.15"; gene_type "protein_coding"; gene_name "P4ha1"; transcript_type "protein_coding"; transcript_name "P4ha1-201"; exon_number 11; exon_id "ENSMUSE00000099082.2"; level 2; protein_id "ENSMUSP00000009789.9"; transcript_support_level "1"; mgi_id "MGI:97463"; tag "basic"; tag "Ensembl_canonical"; tag "GENCODE_Primary"; tag "appris_principal_5"; tag "CCDS"; ccdsid "CCDS23863.1"; havana_gene "OTTMUSG00000034134.1"; havana_transcript "OTTMUST00000086403.1";
chr10	HAVANA	CDS	59201111	59201164	0	+	0	gene_id "ENSMUSG00000019916.15"; transcript_id "ENSMUST00000009789.15"; gene_type "protein_coding"; gene_name "P4ha1"; transcript_type "protein_coding"; transcript_name "P4ha1-201"; exon_number 11; exon_id "ENSMUSE00000099082.2"; level 2; protein_id "ENSMUSP00000009789.9"; transcript_support_level "1"; mgi_id "MGI:97463"; tag "basic"; tag "Ensembl_canonical"; tag "GENCODE_Primary"; tag "appris_principal_5"; tag "CCDS"; ccdsid "CCDS23863.1"; havana_gene "OTTMUSG00000034134.1"; havana_transcript "OTTMUST00000086403.1";
chr10	HAVANA	exon	59201111	59201164	0	+	.	gene_id "ENSMUSG00000019916.15"; transcript_id "ENSMUST00000092512.11"; gene_type "protein_coding"; gene_name "P4ha1"; transcript_type "protein_coding"; transcript_name "P4ha1-202"; exon_number 10; exon_id "ENSMUSE00000099082.2"; level 2; protein_id "ENSMUSP00000090170.5"; transcript_support_level "1"; mgi_id "MGI:97463"; tag "basic"; tag "CCDS"; ccdsid "CCDS83699.1"; havana_gene "OTTMUSG00000034134.1"; havana_transcript "OTTMUST00000086405.1";
chr10	HAVANA	CDS	59201111	59201164	0	+	0	gene_id "ENSMUSG00000019916.15"; transcript_id "ENSMUST00000092512.11"; gene_type "protein_coding"; gene_name "P4ha1"; transcript_type "protein_coding"; transcript_name "P4ha1-202"; exon_number 10; exon_id "ENSMUSE00000099082.2"; level 2; protein_id "ENSMUSP00000090170.5"; transcript_support_level "1"; mgi_id "MGI:97463"; tag "basic"; tag "CCDS"; ccdsid "CCDS83699.1"; havana_gene "OTTMUSG00000034134.1"; havana_transcript "OTTMUST00000086405.1";
chr10	HAVANA	exon	59201111	59201164	0	+	.	gene_id "ENSMUSG00000019916.15"; transcript_id "ENSMUST00000105466.3"; gene_type "protein_coding"; gene_name "P4ha1"; transcript_type "protein_coding"; transcript_name "P4ha1-203"; exon_number 11; exon_id "ENSMUSE00000099082.2"; level 2; protein_id "ENSMUSP00000101106.3"; transcript_support_level "1"; mgi_id "MGI:97463"; tag "basic"; tag "appris_alternative_1"; tag "CCDS"; ccdsid "CCDS83698.1"; havana_gene "OTTMUSG00000034134.1"; havana_transcript "OTTMUST00000086404.1";
chr10	HAVANA	CDS	59201111	59201164	0	+	0	gene_id "ENSMUSG00000019916.15"; transcript_id "ENSMUST00000105466.3"; gene_type "protein_coding"; gene_name "P4ha1"; transcript_type "protein_coding"; transcript_name "P4ha1-203"; exon_number 11; exon_id "ENSMUSE00000099082.2"; level 2; protein_id "ENSMUSP00000101106.3"; transcript_support_level "1"; mgi_id "MGI:97463"; tag "basic"; tag "appris_alternative_1"; tag "CCDS"; ccdsid "CCDS83698.1"; havana_gene "OTTMUSG00000034134.1"; havana_transcript "OTTMUST00000086404.1";
chr10	HAVANA	exon	59203111	59203176	0	+	.	gene_id "ENSMUSG00000019916.15"; transcript_id "ENSMUST00000009789.15"; gene_type "protein_coding"; gene_name "P4ha1"; transcript_type "protein_coding"; transcript_name "P4ha1-201"; exon_number 12; exon_id "ENSMUSE00000099089.2"; level 2; protein_id "ENSMUSP00000009789.9"; transcript_support_level "1"; mgi_id "MGI:97463"; tag "basic"; tag "Ensembl_canonical"; tag "GENCODE_Primary"; tag "appris_principal_5"; tag "CCDS"; ccdsid "CCDS23863.1"; havana_gene "OTTMUSG00000034134.1"; havana_transcript "OTTMUST00000086403.1";
chr10	HAVANA	CDS	59203111	59203176	0	+	0	gene_id "ENSMUSG00000019916.15"; transcript_id "ENSMUST00000009789.15"; gene_type "protein_coding"; gene_name "P4ha1"; transcript_type "protein_coding"; transcript_name "P4ha1-201"; exon_number 12; exon_id "ENSMUSE00000099089.2"; level 2; protein_id "ENSMUSP00000009789.9"; transcript_support_level "1"; mgi_id "MGI:97463"; tag "basic"; tag "Ensembl_canonical"; tag "GENCODE_Primary"; tag "appris_principal_5"; tag "CCDS"; ccdsid "CCDS23863.1"; havana_gene "OTTMUSG00000034134.1"; havana_transcript "OTTMUST00000086403.1";
chr10	HAVANA	exon	59203111	59203176	0	+	.	gene_id "ENSMUSG00000019916.15"; transcript_id "ENSMUST00000092512.11"; gene_type "protein_coding"; gene_name "P4ha1"; transcript_type "protein_coding"; transcript_name "P4ha1-202"; exon_number 11; exon_id "ENSMUSE00000099089.2"; level 2; protein_id "ENSMUSP00000090170.5"; transcript_support_level "1"; mgi_id "MGI:97463"; tag "basic"; tag "CCDS"; ccdsid "CCDS83699.1"; havana_gene "OTTMUSG00000034134.1"; havana_transcript "OTTMUST00000086405.1";
chr10	HAVANA	CDS	59203111	59203176	0	+	0	gene_id "ENSMUSG00000019916.15"; transcript_id "ENSMUST00000092512.11"; gene_type "protein_coding"; gene_name "P4ha1"; transcript_type "protein_coding"; transcript_name "P4ha1-202"; exon_number 11; exon_id "ENSMUSE00000099089.2"; level 2; protein_id "ENSMUSP00000090170.5"; transcript_support_level "1"; mgi_id "MGI:97463"; tag "basic"; tag "CCDS"; ccdsid "CCDS83699.1"; havana_gene "OTTMUSG00000034134.1"; havana_transcript "OTTMUST00000086405.1";
chr10	HAVANA	exon	59203111	59203176	0	+	.	gene_id "ENSMUSG00000019916.15"; transcript_id "ENSMUST00000105466.3"; gene_type "protein_coding"; gene_name "P4ha1"; transcript_type "protein_coding"; transcript_name "P4ha1-203"; exon_number 12; exon_id "ENSMUSE00000099089.2"; level 2; protein_id "ENSMUSP00000101106.3"; transcript_support_level "1"; mgi_id "MGI:97463"; tag "basic"; tag "appris_alternative_1"; tag "CCDS"; ccdsid "CCDS83698.1"; havana_gene "OTTMUSG00000034134.1"; havana_transcript "OTTMUST00000086404.1";
chr10	HAVANA	CDS	59203111	59203176	0	+	0	gene_id "ENSMUSG00000019916.15"; transcript_id "ENSMUST00000105466.3"; gene_type "protein_coding"; gene_name "P4ha1"; transcript_type "protein_coding"; transcript_name "P4ha1-203"; exon_number 12; exon_id "ENSMUSE00000099089.2"; level 2; protein_id "ENSMUSP00000101106.3"; transcript_support_level "1"; mgi_id "MGI:97463"; tag "basic"; tag "appris_alternative_1"; tag "CCDS"; ccdsid "CCDS83698.1"; havana_gene "OTTMUSG00000034134.1"; havana_transcript "OTTMUST00000086404.1";
chr10	HAVANA	exon	59205063	59205131	0	+	.	gene_id "ENSMUSG00000019916.15"; transcript_id "ENSMUST00000009789.15"; gene_type "protein_coding"; gene_name "P4ha1"; transcript_type "protein_coding"; transcript_name "P4ha1-201"; exon_number 13; exon_id "ENSMUSE00000099085.2"; level 2; protein_id "ENSMUSP00000009789.9"; transcript_support_level "1"; mgi_id "MGI:97463"; tag "basic"; tag "Ensembl_canonical"; tag "GENCODE_Primary"; tag "appris_principal_5"; tag "CCDS"; ccdsid "CCDS23863.1"; havana_gene "OTTMUSG00000034134.1"; havana_transcript "OTTMUST00000086403.1";
chr10	HAVANA	CDS	59205063	59205131	0	+	0	gene_id "ENSMUSG00000019916.15"; transcript_id "ENSMUST00000009789.15"; gene_type "protein_coding"; gene_name "P4ha1"; transcript_type "protein_coding"; transcript_name "P4ha1-201"; exon_number 13; exon_id "ENSMUSE00000099085.2"; level 2; protein_id "ENSMUSP00000009789.9"; transcript_support_level "1"; mgi_id "MGI:97463"; tag "basic"; tag "Ensembl_canonical"; tag "GENCODE_Primary"; tag "appris_principal_5"; tag "CCDS"; ccdsid "CCDS23863.1"; havana_gene "OTTMUSG00000034134.1"; havana_transcript "OTTMUST00000086403.1";
chr10	HAVANA	exon	59205063	59205131	0	+	.	gene_id "ENSMUSG00000019916.15"; transcript_id "ENSMUST00000092512.11"; gene_type "protein_coding"; gene_name "P4ha1"; transcript_type "protein_coding"; transcript_name "P4ha1-202"; exon_number 12; exon_id "ENSMUSE00000099085.2"; level 2; protein_id "ENSMUSP00000090170.5"; transcript_support_level "1"; mgi_id "MGI:97463"; tag "basic"; tag "CCDS"; ccdsid "CCDS83699.1"; havana_gene "OTTMUSG00000034134.1"; havana_transcript "OTTMUST00000086405.1";
chr10	HAVANA	CDS	59205063	59205131	0	+	0	gene_id "ENSMUSG00000019916.15"; transcript_id "ENSMUST00000092512.11"; gene_type "protein_coding"; gene_name "P4ha1"; transcript_type "protein_coding"; transcript_name "P4ha1-202"; exon_number 12; exon_id "ENSMUSE00000099085.2"; level 2; protein_id "ENSMUSP00000090170.5"; transcript_support_level "1"; mgi_id "MGI:97463"; tag "basic"; tag "CCDS"; ccdsid "CCDS83699.1"; havana_gene "OTTMUSG00000034134.1"; havana_transcript "OTTMUST00000086405.1";
chr10	HAVANA	exon	59205063	59205131	0	+	.	gene_id "ENSMUSG00000019916.15"; transcript_id "ENSMUST00000105466.3"; gene_type "protein_coding"; gene_name "P4ha1"; transcript_type "protein_coding"; transcript_name "P4ha1-203"; exon_number 13; exon_id "ENSMUSE00000099085.2"; level 2; protein_id "ENSMUSP00000101106.3"; transcript_support_level "1"; mgi_id "MGI:97463"; tag "basic"; tag "appris_alternative_1"; tag "CCDS"; ccdsid "CCDS83698.1"; havana_gene "OTTMUSG00000034134.1"; havana_transcript "OTTMUST00000086404.1";
chr10	HAVANA	CDS	59205063	59205131	0	+	0	gene_id "ENSMUSG00000019916.15"; transcript_id "ENSMUST00000105466.3"; gene_type "protein_coding"; gene_name "P4ha1"; transcript_type "protein_coding"; transcript_name "P4ha1-203"; exon_number 13; exon_id "ENSMUSE00000099085.2"; level 2; protein_id "ENSMUSP00000101106.3"; transcript_support_level "1"; mgi_id "MGI:97463"; tag "basic"; tag "appris_alternative_1"; tag "CCDS"; ccdsid "CCDS83698.1"; havana_gene "OTTMUSG00000034134.1"; havana_transcript "OTTMUST00000086404.1";
chr10	HAVANA	exon	59205409	59205505	0	+	.	gene_id "ENSMUSG00000019916.15"; transcript_id "ENSMUST00000009789.15"; gene_type "protein_coding"; gene_name "P4ha1"; transcript_type "protein_coding"; transcript_name "P4ha1-201"; exon_number 14; exon_id "ENSMUSE00000483859.2"; level 2; protein_id "ENSMUSP00000009789.9"; transcript_support_level "1"; mgi_id "MGI:97463"; tag "basic"; tag "Ensembl_canonical"; tag "GENCODE_Primary"; tag "appris_principal_5"; tag "CCDS"; ccdsid "CCDS23863.1"; havana_gene "OTTMUSG00000034134.1"; havana_transcript "OTTMUST00000086403.1";
chr10	HAVANA	CDS	59205409	59205505	0	+	0	gene_id "ENSMUSG00000019916.15"; transcript_id "ENSMUST00000009789.15"; gene_type "protein_coding"; gene_name "P4ha1"; transcript_type "protein_coding"; transcript_name "P4ha1-201"; exon_number 14; exon_id "ENSMUSE00000483859.2"; level 2; protein_id "ENSMUSP00000009789.9"; transcript_support_level "1"; mgi_id "MGI:97463"; tag "basic"; tag "Ensembl_canonical"; tag "GENCODE_Primary"; tag "appris_principal_5"; tag "CCDS"; ccdsid "CCDS23863.1"; havana_gene "OTTMUSG00000034134.1"; havana_transcript "OTTMUST00000086403.1";
chr10	HAVANA	exon	59205409	59205505	0	+	.	gene_id "ENSMUSG00000019916.15"; transcript_id "ENSMUST00000092512.11"; gene_type "protein_coding"; gene_name "P4ha1"; transcript_type "protein_coding"; transcript_name "P4ha1-202"; exon_number 13; exon_id "ENSMUSE00000483859.2"; level 2; protein_id "ENSMUSP00000090170.5"; transcript_support_level "1"; mgi_id "MGI:97463"; tag "basic"; tag "CCDS"; ccdsid "CCDS83699.1"; havana_gene "OTTMUSG00000034134.1"; havana_transcript "OTTMUST00000086405.1";
chr10	HAVANA	CDS	59205409	59205505	0	+	0	gene_id "ENSMUSG00000019916.15"; transcript_id "ENSMUST00000092512.11"; gene_type "protein_coding"; gene_name "P4ha1"; transcript_type "protein_coding"; transcript_name "P4ha1-202"; exon_number 13; exon_id "ENSMUSE00000483859.2"; level 2; protein_id "ENSMUSP00000090170.5"; transcript_support_level "1"; mgi_id "MGI:97463"; tag "basic"; tag "CCDS"; ccdsid "CCDS83699.1"; havana_gene "OTTMUSG00000034134.1"; havana_transcript "OTTMUST00000086405.1";
chr10	HAVANA	exon	59205409	59205505	0	+	.	gene_id "ENSMUSG00000019916.15"; transcript_id "ENSMUST00000105466.3"; gene_type "protein_coding"; gene_name "P4ha1"; transcript_type "protein_coding"; transcript_name "P4ha1-203"; exon_number 14; exon_id "ENSMUSE00000483859.2"; level 2; protein_id "ENSMUSP00000101106.3"; transcript_support_level "1"; mgi_id "MGI:97463"; tag "basic"; tag "appris_alternative_1"; tag "CCDS"; ccdsid "CCDS83698.1"; havana_gene "OTTMUSG00000034134.1"; havana_transcript "OTTMUST00000086404.1";
chr10	HAVANA	CDS	59205409	59205505	0	+	0	gene_id "ENSMUSG00000019916.15"; transcript_id "ENSMUST00000105466.3"; gene_type "protein_coding"; gene_name "P4ha1"; transcript_type "protein_coding"; transcript_name "P4ha1-203"; exon_number 14; exon_id "ENSMUSE00000483859.2"; level 2; protein_id "ENSMUSP00000101106.3"; transcript_support_level "1"; mgi_id "MGI:97463"; tag "basic"; tag "appris_alternative_1"; tag "CCDS"; ccdsid "CCDS83698.1"; havana_gene "OTTMUSG00000034134.1"; havana_transcript "OTTMUST00000086404.1";
chr10	HAVANA	CDS	59206826	59206893	0	+	2	gene_id "ENSMUSG00000019916.15"; transcript_id "ENSMUST00000009789.15"; gene_type "protein_coding"; gene_name "P4ha1"; transcript_type "protein_coding"; transcript_name "P4ha1-201"; exon_number 15; exon_id "ENSMUSE00000497469.7"; level 2; protein_id "ENSMUSP00000009789.9"; transcript_support_level "1"; mgi_id "MGI:97463"; tag "basic"; tag "Ensembl_canonical"; tag "GENCODE_Primary"; tag "appris_principal_5"; tag "CCDS"; ccdsid "CCDS23863.1"; havana_gene "OTTMUSG00000034134.1"; havana_transcript "OTTMUST00000086403.1";
chr10	HAVANA	CDS	59206826	59206893	0	+	2	gene_id "ENSMUSG00000019916.15"; transcript_id "ENSMUST00000092512.11"; gene_type "protein_coding"; gene_name "P4ha1"; transcript_type "protein_coding"; transcript_name "P4ha1-202"; exon_number 14; exon_id "ENSMUSE00000833595.2"; level 2; protein_id "ENSMUSP00000090170.5"; transcript_support_level "1"; mgi_id "MGI:97463"; tag "basic"; tag "CCDS"; ccdsid "CCDS83699.1"; havana_gene "OTTMUSG00000034134.1"; havana_transcript "OTTMUST00000086405.1";
chr10	HAVANA	CDS	59206826	59206893	0	+	2	gene_id "ENSMUSG00000019916.15"; transcript_id "ENSMUST00000105466.3"; gene_type "protein_coding"; gene_name "P4ha1"; transcript_type "protein_coding"; transcript_name "P4ha1-203"; exon_number 15; exon_id "ENSMUSE00000770484.2"; level 2; protein_id "ENSMUSP00000101106.3"; transcript_support_level "1"; mgi_id "MGI:97463"; tag "basic"; tag "appris_alternative_1"; tag "CCDS"; ccdsid "CCDS83698.1"; havana_gene "OTTMUSG00000034134.1"; havana_transcript "OTTMUST00000086404.1";
chr10	HAVANA	exon	59206826	59207778	0	+	.	gene_id "ENSMUSG00000019916.15"; transcript_id "ENSMUST00000092512.11"; gene_type "protein_coding"; gene_name "P4ha1"; transcript_type "protein_coding"; transcript_name "P4ha1-202"; exon_number 14; exon_id "ENSMUSE00000833595.2"; level 2; protein_id "ENSMUSP00000090170.5"; transcript_support_level "1"; mgi_id "MGI:97463"; tag "basic"; tag "CCDS"; ccdsid "CCDS83699.1"; havana_gene "OTTMUSG00000034134.1"; havana_transcript "OTTMUST00000086405.1";
chr10	HAVANA	exon	59206826	59208073	0	+	.	gene_id "ENSMUSG00000019916.15"; transcript_id "ENSMUST00000105466.3"; gene_type "protein_coding"; gene_name "P4ha1"; transcript_type "protein_coding"; transcript_name "P4ha1-203"; exon_number 15; exon_id "ENSMUSE00000770484.2"; level 2; protein_id "ENSMUSP00000101106.3"; transcript_support_level "1"; mgi_id "MGI:97463"; tag "basic"; tag "appris_alternative_1"; tag "CCDS"; ccdsid "CCDS83698.1"; havana_gene "OTTMUSG00000034134.1"; havana_transcript "OTTMUST00000086404.1";
chr10	HAVANA	exon	59206826	59209126	0	+	.	gene_id "ENSMUSG00000019916.15"; transcript_id "ENSMUST00000009789.15"; gene_type "protein_coding"; gene_name "P4ha1"; transcript_type "protein_coding"; transcript_name "P4ha1-201"; exon_number 15; exon_id "ENSMUSE00000497469.7"; level 2; protein_id "ENSMUSP00000009789.9"; transcript_support_level "1"; mgi_id "MGI:97463"; tag "basic"; tag "Ensembl_canonical"; tag "GENCODE_Primary"; tag "appris_principal_5"; tag "CCDS"; ccdsid "CCDS23863.1"; havana_gene "OTTMUSG00000034134.1"; havana_transcript "OTTMUST00000086403.1";
chr10	HAVANA	stop_codon	59206894	59206896	0	+	0	gene_id "ENSMUSG00000019916.15"; transcript_id "ENSMUST00000009789.15"; gene_type "protein_coding"; gene_name "P4ha1"; transcript_type "protein_coding"; transcript_name "P4ha1-201"; exon_number 15; exon_id "ENSMUSE00000497469.7"; level 2; protein_id "ENSMUSP00000009789.9"; transcript_support_level "1"; mgi_id "MGI:97463"; tag "basic"; tag "Ensembl_canonical"; tag "GENCODE_Primary"; tag "appris_principal_5"; tag "CCDS"; ccdsid "CCDS23863.1"; havana_gene "OTTMUSG00000034134.1"; havana_transcript "OTTMUST00000086403.1";
chr10	HAVANA	stop_codon	59206894	59206896	0	+	0	gene_id "ENSMUSG00000019916.15"; transcript_id "ENSMUST00000092512.11"; gene_type "protein_coding"; gene_name "P4ha1"; transcript_type "protein_coding"; transcript_name "P4ha1-202"; exon_number 14; exon_id "ENSMUSE00000833595.2"; level 2; protein_id "ENSMUSP00000090170.5"; transcript_support_level "1"; mgi_id "MGI:97463"; tag "basic"; tag "CCDS"; ccdsid "CCDS83699.1"; havana_gene "OTTMUSG00000034134.1"; havana_transcript "OTTMUST00000086405.1";
chr10	HAVANA	stop_codon	59206894	59206896	0	+	0	gene_id "ENSMUSG00000019916.15"; transcript_id "ENSMUST00000105466.3"; gene_type "protein_coding"; gene_name "P4ha1"; transcript_type "protein_coding"; transcript_name "P4ha1-203"; exon_number 15; exon_id "ENSMUSE00000770484.2"; level 2; protein_id "ENSMUSP00000101106.3"; transcript_support_level "1"; mgi_id "MGI:97463"; tag "basic"; tag "appris_alternative_1"; tag "CCDS"; ccdsid "CCDS83698.1"; havana_gene "OTTMUSG00000034134.1"; havana_transcript "OTTMUST00000086404.1";
chr10	HAVANA	UTR	59206894	59207778	0	+	.	gene_id "ENSMUSG00000019916.15"; transcript_id "ENSMUST00000092512.11"; gene_type "protein_coding"; gene_name "P4ha1"; transcript_type "protein_coding"; transcript_name "P4ha1-202"; exon_number 14; exon_id "ENSMUSE00000833595.2"; level 2; protein_id "ENSMUSP00000090170.5"; transcript_support_level "1"; mgi_id "MGI:97463"; tag "basic"; tag "CCDS"; ccdsid "CCDS83699.1"; havana_gene "OTTMUSG00000034134.1"; havana_transcript "OTTMUST00000086405.1";
chr10	HAVANA	UTR	59206894	59208073	0	+	.	gene_id "ENSMUSG00000019916.15"; transcript_id "ENSMUST00000105466.3"; gene_type "protein_coding"; gene_name "P4ha1"; transcript_type "protein_coding"; transcript_name "P4ha1-203"; exon_number 15; exon_id "ENSMUSE00000770484.2"; level 2; protein_id "ENSMUSP00000101106.3"; transcript_support_level "1"; mgi_id "MGI:97463"; tag "basic"; tag "appris_alternative_1"; tag "CCDS"; ccdsid "CCDS83698.1"; havana_gene "OTTMUSG00000034134.1"; havana_transcript "OTTMUST00000086404.1";
chr10	HAVANA	UTR	59206894	59209126	0	+	.	gene_id "ENSMUSG00000019916.15"; transcript_id "ENSMUST00000009789.15"; gene_type "protein_coding"; gene_name "P4ha1"; transcript_type "protein_coding"; transcript_name "P4ha1-201"; exon_number 15; exon_id "ENSMUSE00000497469.7"; level 2; protein_id "ENSMUSP00000009789.9"; transcript_support_level "1"; mgi_id "MGI:97463"; tag "basic"; tag "Ensembl_canonical"; tag "GENCODE_Primary"; tag "appris_principal_5"; tag "CCDS"; ccdsid "CCDS23863.1"; havana_gene "OTTMUSG00000034134.1"; havana_transcript "OTTMUST00000086403.1";
chr10	HAVANA	exon	59217746	59218231	0	+	.	gene_id "ENSMUSG00000135265.1"; transcript_id "ENSMUST00000329290.1"; gene_type "lncRNA"; gene_name "ENSMUSG00000135265"; transcript_type "lncRNA"; transcript_name "ENSMUST00000329290"; exon_number 1; exon_id "ENSMUSE00001649187.1"; level 2; tag "basic"; tag "Ensembl_canonical"; tag "GENCODE_Primary"; tag "TAGENE";
chr10	HAVANA	gene	59217746	59222831	0	+	.	gene_id "ENSMUSG00000135265.1"; gene_type "lncRNA"; gene_name "ENSMUSG00000135265"; level 2;
chr10	HAVANA	transcript	59217746	59222831	0	+	.	gene_id "ENSMUSG00000135265.1"; transcript_id "ENSMUST00000329290.1"; gene_type "lncRNA"; gene_name "ENSMUSG00000135265"; transcript_type "lncRNA"; transcript_name "ENSMUST00000329290"; level 2; tag "basic"; tag "Ensembl_canonical"; tag "GENCODE_Primary"; tag "TAGENE";
chr10	HAVANA	exon	59217843	59218231	0	+	.	gene_id "ENSMUSG00000135265.1"; transcript_id "ENSMUST00000329291.1"; gene_type "lncRNA"; gene_name "ENSMUSG00000135265"; transcript_type "lncRNA"; transcript_name "ENSMUST00000329291"; exon_number 1; exon_id "ENSMUSE00001649191.1"; level 2; tag "TAGENE";
chr10	HAVANA	transcript	59217843	59222831	0	+	.	gene_id "ENSMUSG00000135265.1"; transcript_id "ENSMUST00000329291.1"; gene_type "lncRNA"; gene_name "ENSMUSG00000135265"; transcript_type "lncRNA"; transcript_name "ENSMUST00000329291"; level 2; tag "TAGENE";
chr10	HAVANA	exon	59217845	59218231	0	+	.	gene_id "ENSMUSG00000135265.1"; transcript_id "ENSMUST00000329292.1"; gene_type "lncRNA"; gene_name "ENSMUSG00000135265"; transcript_type "lncRNA"; transcript_name "ENSMUST00000329292"; exon_number 1; exon_id "ENSMUSE00001649188.1"; level 2; tag "TAGENE";
chr10	HAVANA	transcript	59217845	59222831	0	+	.	gene_id "ENSMUSG00000135265.1"; transcript_id "ENSMUST00000329292.1"; gene_type "lncRNA"; gene_name "ENSMUSG00000135265"; transcript_type "lncRNA"; transcript_name "ENSMUST00000329292"; level 2; tag "TAGENE";
chr10	HAVANA	exon	59218917	59219258	0	+	.	gene_id "ENSMUSG00000135265.1"; transcript_id "ENSMUST00000329293.1"; gene_type "lncRNA"; gene_name "ENSMUSG00000135265"; transcript_type "lncRNA"; transcript_name "ENSMUST00000329293"; exon_number 1; exon_id "ENSMUSE00001649190.1"; level 2; tag "TAGENE";
chr10	HAVANA	transcript	59218917	59222826	0	+	.	gene_id "ENSMUSG00000135265.1"; transcript_id "ENSMUST00000329293.1"; gene_type "lncRNA"; gene_name "ENSMUSG00000135265"; transcript_type "lncRNA"; transcript_name "ENSMUST00000329293"; level 2; tag "TAGENE";
chr10	HAVANA	exon	59221327	59222826	0	+	.	gene_id "ENSMUSG00000135265.1"; transcript_id "ENSMUST00000329293.1"; gene_type "lncRNA"; gene_name "ENSMUSG00000135265"; transcript_type "lncRNA"; transcript_name "ENSMUST00000329293"; exon_number 2; exon_id "ENSMUSE00001649189.1"; level 2; tag "TAGENE";
chr10	HAVANA	exon	59221327	59222831	0	+	.	gene_id "ENSMUSG00000135265.1"; transcript_id "ENSMUST00000329290.1"; gene_type "lncRNA"; gene_name "ENSMUSG00000135265"; transcript_type "lncRNA"; transcript_name "ENSMUST00000329290"; exon_number 2; exon_id "ENSMUSE00001649194.1"; level 2; tag "basic"; tag "Ensembl_canonical"; tag "GENCODE_Primary"; tag "TAGENE";
chr10	HAVANA	exon	59221831	59222831	0	+	.	gene_id "ENSMUSG00000135265.1"; transcript_id "ENSMUST00000329292.1"; gene_type "lncRNA"; gene_name "ENSMUSG00000135265"; transcript_type "lncRNA"; transcript_name "ENSMUST00000329292"; exon_number 2; exon_id "ENSMUSE00001649192.1"; level 2; tag "TAGENE";
chr10	HAVANA	exon	59221841	59222831	0	+	.	gene_id "ENSMUSG00000135265.1"; transcript_id "ENSMUST00000329291.1"; gene_type "lncRNA"; gene_name "ENSMUSG00000135265"; transcript_type "lncRNA"; transcript_name "ENSMUST00000329291"; exon_number 2; exon_id "ENSMUSE00001649193.1"; level 2; tag "TAGENE";
chr10	HAVANA	gene	59231577	59232206	0	+	.	gene_id "ENSMUSG00000069622.6"; gene_type "transcribed_processed_pseudogene"; gene_name "Gm10273"; level 2; mgi_id "MGI:3704362"; tag "overlapping_locus"; havana_gene "OTTMUSG00000074693.1";
chr10	HAVANA	transcript	59231577	59232206	0	+	.	gene_id "ENSMUSG00000069622.6"; transcript_id "ENSMUST00000092511.6"; gene_type "transcribed_processed_pseudogene"; gene_name "Gm10273"; transcript_type "transcribed_processed_pseudogene"; transcript_name "Gm10273-201"; level 2; transcript_support_level "NA"; mgi_id "MGI:3704362"; ont "PGO:0000004"; ont "PGO:0000019"; tag "basic"; tag "Ensembl_canonical"; tag "GENCODE_Primary"; havana_gene "OTTMUSG00000074693.1"; havana_transcript "OTTMUST00000181272.1";
chr10	HAVANA	exon	59231577	59232206	0	+	.	gene_id "ENSMUSG00000069622.6"; transcript_id "ENSMUST00000092511.6"; gene_type "transcribed_processed_pseudogene"; gene_name "Gm10273"; transcript_type "transcribed_processed_pseudogene"; transcript_name "Gm10273-201"; exon_number 1; exon_id "ENSMUSE00000576181.6"; level 2; transcript_support_level "NA"; mgi_id "MGI:3704362"; ont "PGO:0000004"; ont "PGO:0000019"; tag "basic"; tag "Ensembl_canonical"; tag "GENCODE_Primary"; havana_gene "OTTMUSG00000074693.1"; havana_transcript "OTTMUST00000181272.1";
chr10	HAVANA	UTR	59239482	59239592	0	+	.	gene_id "ENSMUSG00000009646.14"; transcript_id "ENSMUST00000009790.14"; gene_type "protein_coding"; gene_name "Pla2g12b"; transcript_type "protein_coding"; transcript_name "Pla2g12b-201"; exon_number 1; exon_id "ENSMUSE00000402045.8"; level 2; protein_id "ENSMUSP00000009790.8"; transcript_support_level "1"; mgi_id "MGI:1917086"; tag "basic"; tag "Ensembl_canonical"; tag "GENCODE_Primary"; tag "appris_principal_1"; tag "CCDS"; ccdsid "CCDS23864.1"; havana_gene "OTTMUSG00000027944.1"; havana_transcript "OTTMUST00000069223.1";
chr10	HAVANA	exon	59239482	59239803	0	+	.	gene_id "ENSMUSG00000009646.14"; transcript_id "ENSMUST00000009790.14"; gene_type "protein_coding"; gene_name "Pla2g12b"; transcript_type "protein_coding"; transcript_name "Pla2g12b-201"; exon_number 1; exon_id "ENSMUSE00000402045.8"; level 2; protein_id "ENSMUSP00000009790.8"; transcript_support_level "1"; mgi_id "MGI:1917086"; tag "basic"; tag "Ensembl_canonical"; tag "GENCODE_Primary"; tag "appris_principal_1"; tag "CCDS"; ccdsid "CCDS23864.1"; havana_gene "OTTMUSG00000027944.1"; havana_transcript "OTTMUST00000069223.1";
chr10	HAVANA	gene	59239482	59257798	0	+	.	gene_id "ENSMUSG00000009646.14"; gene_type "protein_coding"; gene_name "Pla2g12b"; level 2; mgi_id "MGI:1917086"; havana_gene "OTTMUSG00000027944.1";
chr10	HAVANA	transcript	59239482	59257798	0	+	.	gene_id "ENSMUSG00000009646.14"; transcript_id "ENSMUST00000009790.14"; gene_type "protein_coding"; gene_name "Pla2g12b"; transcript_type "protein_coding"; transcript_name "Pla2g12b-201"; level 2; protein_id "ENSMUSP00000009790.8"; transcript_support_level "1"; mgi_id "MGI:1917086"; tag "basic"; tag "Ensembl_canonical"; tag "GENCODE_Primary"; tag "appris_principal_1"; tag "CCDS"; ccdsid "CCDS23864.1"; havana_gene "OTTMUSG00000027944.1"; havana_transcript "OTTMUST00000069223.1";
chr10	HAVANA	start_codon	59239593	59239595	0	+	0	gene_id "ENSMUSG00000009646.14"; transcript_id "ENSMUST00000009790.14"; gene_type "protein_coding"; gene_name "Pla2g12b"; transcript_type "protein_coding"; transcript_name "Pla2g12b-201"; exon_number 1; exon_id "ENSMUSE00000402045.8"; level 2; protein_id "ENSMUSP00000009790.8"; transcript_support_level "1"; mgi_id "MGI:1917086"; tag "basic"; tag "Ensembl_canonical"; tag "GENCODE_Primary"; tag "appris_principal_1"; tag "CCDS"; ccdsid "CCDS23864.1"; havana_gene "OTTMUSG00000027944.1"; havana_transcript "OTTMUST00000069223.1";
chr10	HAVANA	CDS	59239593	59239803	0	+	0	gene_id "ENSMUSG00000009646.14"; transcript_id "ENSMUST00000009790.14"; gene_type "protein_coding"; gene_name "Pla2g12b"; transcript_type "protein_coding"; transcript_name "Pla2g12b-201"; exon_number 1; exon_id "ENSMUSE00000402045.8"; level 2; protein_id "ENSMUSP00000009790.8"; transcript_support_level "1"; mgi_id "MGI:1917086"; tag "basic"; tag "Ensembl_canonical"; tag "GENCODE_Primary"; tag "appris_principal_1"; tag "CCDS"; ccdsid "CCDS23864.1"; havana_gene "OTTMUSG00000027944.1"; havana_transcript "OTTMUST00000069223.1";
chr10	HAVANA	exon	59246799	59246887	0	+	.	gene_id "ENSMUSG00000009646.14"; transcript_id "ENSMUST00000009790.14"; gene_type "protein_coding"; gene_name "Pla2g12b"; transcript_type "protein_coding"; transcript_name "Pla2g12b-201"; exon_number 2; exon_id "ENSMUSE00000100727.2"; level 2; protein_id "ENSMUSP00000009790.8"; transcript_support_level "1"; mgi_id "MGI:1917086"; tag "basic"; tag "Ensembl_canonical"; tag "GENCODE_Primary"; tag "appris_principal_1"; tag "CCDS"; ccdsid "CCDS23864.1"; havana_gene "OTTMUSG00000027944.1"; havana_transcript "OTTMUST00000069223.1";
chr10	HAVANA	CDS	59246799	59246887	0	+	2	gene_id "ENSMUSG00000009646.14"; transcript_id "ENSMUST00000009790.14"; gene_type "protein_coding"; gene_name "Pla2g12b"; transcript_type "protein_coding"; transcript_name "Pla2g12b-201"; exon_number 2; exon_id "ENSMUSE00000100727.2"; level 2; protein_id "ENSMUSP00000009790.8"; transcript_support_level "1"; mgi_id "MGI:1917086"; tag "basic"; tag "Ensembl_canonical"; tag "GENCODE_Primary"; tag "appris_principal_1"; tag "CCDS"; ccdsid "CCDS23864.1"; havana_gene "OTTMUSG00000027944.1"; havana_transcript "OTTMUST00000069223.1";
chr10	HAVANA	exon	59246849	59246887	0	+	.	gene_id "ENSMUSG00000009646.14"; transcript_id "ENSMUST00000162643.2"; gene_type "protein_coding"; gene_name "Pla2g12b"; transcript_type "protein_coding"; transcript_name "Pla2g12b-202"; exon_number 1; exon_id "ENSMUSE00000871843.2"; level 2; protein_id "ENSMUSP00000123842.2"; transcript_support_level "2"; mgi_id "MGI:1917086"; tag "mRNA_start_NF"; tag "cds_start_NF"; havana_gene "OTTMUSG00000027944.1"; havana_transcript "OTTMUST00000069224.1";
chr10	HAVANA	CDS	59246849	59246887	0	+	0	gene_id "ENSMUSG00000009646.14"; transcript_id "ENSMUST00000162643.2"; gene_type "protein_coding"; gene_name "Pla2g12b"; transcript_type "protein_coding"; transcript_name "Pla2g12b-202"; exon_number 1; exon_id "ENSMUSE00000871843.2"; level 2; protein_id "ENSMUSP00000123842.2"; transcript_support_level "2"; mgi_id "MGI:1917086"; tag "mRNA_start_NF"; tag "cds_start_NF"; havana_gene "OTTMUSG00000027944.1"; havana_transcript "OTTMUST00000069224.1";
chr10	HAVANA	transcript	59246849	59257792	0	+	.	gene_id "ENSMUSG00000009646.14"; transcript_id "ENSMUST00000162643.2"; gene_type "protein_coding"; gene_name "Pla2g12b"; transcript_type "protein_coding"; transcript_name "Pla2g12b-202"; level 2; protein_id "ENSMUSP00000123842.2"; transcript_support_level "2"; mgi_id "MGI:1917086"; tag "mRNA_start_NF"; tag "cds_start_NF"; havana_gene "OTTMUSG00000027944.1"; havana_transcript "OTTMUST00000069224.1";
chr10	HAVANA	exon	59252170	59252335	0	+	.	gene_id "ENSMUSG00000009646.14"; transcript_id "ENSMUST00000009790.14"; gene_type "protein_coding"; gene_name "Pla2g12b"; transcript_type "protein_coding"; transcript_name "Pla2g12b-201"; exon_number 3; exon_id "ENSMUSE00000100726.2"; level 2; protein_id "ENSMUSP00000009790.8"; transcript_support_level "1"; mgi_id "MGI:1917086"; tag "basic"; tag "Ensembl_canonical"; tag "GENCODE_Primary"; tag "appris_principal_1"; tag "CCDS"; ccdsid "CCDS23864.1"; havana_gene "OTTMUSG00000027944.1"; havana_transcript "OTTMUST00000069223.1";
chr10	HAVANA	CDS	59252170	59252335	0	+	0	gene_id "ENSMUSG00000009646.14"; transcript_id "ENSMUST00000009790.14"; gene_type "protein_coding"; gene_name "Pla2g12b"; transcript_type "protein_coding"; transcript_name "Pla2g12b-201"; exon_number 3; exon_id "ENSMUSE00000100726.2"; level 2; protein_id "ENSMUSP00000009790.8"; transcript_support_level "1"; mgi_id "MGI:1917086"; tag "basic"; tag "Ensembl_canonical"; tag "GENCODE_Primary"; tag "appris_principal_1"; tag "CCDS"; ccdsid "CCDS23864.1"; havana_gene "OTTMUSG00000027944.1"; havana_transcript "OTTMUST00000069223.1";
chr10	HAVANA	exon	59252170	59252335	0	+	.	gene_id "ENSMUSG00000009646.14"; transcript_id "ENSMUST00000162643.2"; gene_type "protein_coding"; gene_name "Pla2g12b"; transcript_type "protein_coding"; transcript_name "Pla2g12b-202"; exon_number 2; exon_id "ENSMUSE00000100726.2"; level 2; protein_id "ENSMUSP00000123842.2"; transcript_support_level "2"; mgi_id "MGI:1917086"; tag "mRNA_start_NF"; tag "cds_start_NF"; havana_gene "OTTMUSG00000027944.1"; havana_transcript "OTTMUST00000069224.1";
chr10	HAVANA	CDS	59252170	59252335	0	+	0	gene_id "ENSMUSG00000009646.14"; transcript_id "ENSMUST00000162643.2"; gene_type "protein_coding"; gene_name "Pla2g12b"; transcript_type "protein_coding"; transcript_name "Pla2g12b-202"; exon_number 2; exon_id "ENSMUSE00000100726.2"; level 2; protein_id "ENSMUSP00000123842.2"; transcript_support_level "2"; mgi_id "MGI:1917086"; tag "mRNA_start_NF"; tag "cds_start_NF"; havana_gene "OTTMUSG00000027944.1"; havana_transcript "OTTMUST00000069224.1";
chr10	HAVANA	CDS	59257194	59257291	0	+	2	gene_id "ENSMUSG00000009646.14"; transcript_id "ENSMUST00000162643.2"; gene_type "protein_coding"; gene_name "Pla2g12b"; transcript_type "protein_coding"; transcript_name "Pla2g12b-202"; exon_number 3; exon_id "ENSMUSE00000848605.2"; level 2; protein_id "ENSMUSP00000123842.2"; transcript_support_level "2"; mgi_id "MGI:1917086"; tag "mRNA_start_NF"; tag "cds_start_NF"; havana_gene "OTTMUSG00000027944.1"; havana_transcript "OTTMUST00000069224.1";
chr10	HAVANA	exon	59257194	59257792	0	+	.	gene_id "ENSMUSG00000009646.14"; transcript_id "ENSMUST00000162643.2"; gene_type "protein_coding"; gene_name "Pla2g12b"; transcript_type "protein_coding"; transcript_name "Pla2g12b-202"; exon_number 3; exon_id "ENSMUSE00000848605.2"; level 2; protein_id "ENSMUSP00000123842.2"; transcript_support_level "2"; mgi_id "MGI:1917086"; tag "mRNA_start_NF"; tag "cds_start_NF"; havana_gene "OTTMUSG00000027944.1"; havana_transcript "OTTMUST00000069224.1";
chr10	HAVANA	CDS	59257285	59257403	0	+	2	gene_id "ENSMUSG00000009646.14"; transcript_id "ENSMUST00000009790.14"; gene_type "protein_coding"; gene_name "Pla2g12b"; transcript_type "protein_coding"; transcript_name "Pla2g12b-201"; exon_number 4; exon_id "ENSMUSE00000392701.9"; level 2; protein_id "ENSMUSP00000009790.8"; transcript_support_level "1"; mgi_id "MGI:1917086"; tag "basic"; tag "Ensembl_canonical"; tag "GENCODE_Primary"; tag "appris_principal_1"; tag "CCDS"; ccdsid "CCDS23864.1"; havana_gene "OTTMUSG00000027944.1"; havana_transcript "OTTMUST00000069223.1";
chr10	HAVANA	exon	59257285	59257798	0	+	.	gene_id "ENSMUSG00000009646.14"; transcript_id "ENSMUST00000009790.14"; gene_type "protein_coding"; gene_name "Pla2g12b"; transcript_type "protein_coding"; transcript_name "Pla2g12b-201"; exon_number 4; exon_id "ENSMUSE00000392701.9"; level 2; protein_id "ENSMUSP00000009790.8"; transcript_support_level "1"; mgi_id "MGI:1917086"; tag "basic"; tag "Ensembl_canonical"; tag "GENCODE_Primary"; tag "appris_principal_1"; tag "CCDS"; ccdsid "CCDS23864.1"; havana_gene "OTTMUSG00000027944.1"; havana_transcript "OTTMUST00000069223.1";
chr10	HAVANA	stop_codon	59257292	59257294	0	+	0	gene_id "ENSMUSG00000009646.14"; transcript_id "ENSMUST00000162643.2"; gene_type "protein_coding"; gene_name "Pla2g12b"; transcript_type "protein_coding"; transcript_name "Pla2g12b-202"; exon_number 3; exon_id "ENSMUSE00000848605.2"; level 2; protein_id "ENSMUSP00000123842.2"; transcript_support_level "2"; mgi_id "MGI:1917086"; tag "mRNA_start_NF"; tag "cds_start_NF"; havana_gene "OTTMUSG00000027944.1"; havana_transcript "OTTMUST00000069224.1";
chr10	HAVANA	UTR	59257292	59257792	0	+	.	gene_id "ENSMUSG00000009646.14"; transcript_id "ENSMUST00000162643.2"; gene_type "protein_coding"; gene_name "Pla2g12b"; transcript_type "protein_coding"; transcript_name "Pla2g12b-202"; exon_number 3; exon_id "ENSMUSE00000848605.2"; level 2; protein_id "ENSMUSP00000123842.2"; transcript_support_level "2"; mgi_id "MGI:1917086"; tag "mRNA_start_NF"; tag "cds_start_NF"; havana_gene "OTTMUSG00000027944.1"; havana_transcript "OTTMUST00000069224.1";
chr10	HAVANA	stop_codon	59257404	59257406	0	+	0	gene_id "ENSMUSG00000009646.14"; transcript_id "ENSMUST00000009790.14"; gene_type "protein_coding"; gene_name "Pla2g12b"; transcript_type "protein_coding"; transcript_name "Pla2g12b-201"; exon_number 4; exon_id "ENSMUSE00000392701.9"; level 2; protein_id "ENSMUSP00000009790.8"; transcript_support_level "1"; mgi_id "MGI:1917086"; tag "basic"; tag "Ensembl_canonical"; tag "GENCODE_Primary"; tag "appris_principal_1"; tag "CCDS"; ccdsid "CCDS23864.1"; havana_gene "OTTMUSG00000027944.1"; havana_transcript "OTTMUST00000069223.1";
chr10	HAVANA	UTR	59257404	59257798	0	+	.	gene_id "ENSMUSG00000009646.14"; transcript_id "ENSMUST00000009790.14"; gene_type "protein_coding"; gene_name "Pla2g12b"; transcript_type "protein_coding"; transcript_name "Pla2g12b-201"; exon_number 4; exon_id "ENSMUSE00000392701.9"; level 2; protein_id "ENSMUSP00000009790.8"; transcript_support_level "1"; mgi_id "MGI:1917086"; tag "basic"; tag "Ensembl_canonical"; tag "GENCODE_Primary"; tag "appris_principal_1"; tag "CCDS"; ccdsid "CCDS23864.1"; havana_gene "OTTMUSG00000027944.1"; havana_transcript "OTTMUST00000069223.1";
chr10	sragcm37_es	exon	59376662	59376835	0.0552980990274707	+	.	gene_id "sragcm37_gene_10763"; transcript_id "sragcm37_gene_10763_tx_1"; exon_id "chr10_59376662_59376835_+"; exonnum "1"; txlen "854";
chr10	sragcm37_es	exon	59376662	59376835	0.0528549709567183	+	.	gene_id "sragcm37_gene_10763"; transcript_id "sragcm37_gene_10763_tx_2"; exon_id "chr10_59376662_59376835_+"; exonnum "1"; txlen "672";
chr10	sragcm37_mid	exon	59380490	59380601	0.0552980990274707	+	.	gene_id "sragcm37_gene_10763"; transcript_id "sragcm37_gene_10763_tx_1"; exon_id "chr10_59380490_59380601_+"; exonnum "2"; txlen "854";
chr10	sragcm37_mid	exon	59380490	59380601	0.0528549709567183	+	.	gene_id "sragcm37_gene_10763"; transcript_id "sragcm37_gene_10763_tx_2"; exon_id "chr10_59380490_59380601_+"; exonnum "2"; txlen "672";
chr10	sragcm37_mid	exon	59380751	59380907	0.0552980990274707	+	.	gene_id "sragcm37_gene_10763"; transcript_id "sragcm37_gene_10763_tx_1"; exon_id "chr10_59380751_59380907_+"; exonnum "3"; txlen "854";
chr10	sragcm37_mid	exon	59380751	59380907	0.0528549709567183	+	.	gene_id "sragcm37_gene_10763"; transcript_id "sragcm37_gene_10763_tx_2"; exon_id "chr10_59380751_59380907_+"; exonnum "3"; txlen "672";
chr10	sragcm37_mid	exon	59384625	59384806	0.0552980990274707	+	.	gene_id "sragcm37_gene_10763"; transcript_id "sragcm37_gene_10763_tx_1"; exon_id "chr10_59384625_59384806_+"; exonnum "4"; txlen "854";
chr10	sragcm37_mid	exon	59388664	59388776	0.0552980990274707	+	.	gene_id "sragcm37_gene_10763"; transcript_id "sragcm37_gene_10763_tx_1"; exon_id "chr10_59388664_59388776_+"; exonnum "5"; txlen "854";
chr10	sragcm37_mid	exon	59388664	59388776	0.0528549709567183	+	.	gene_id "sragcm37_gene_10763"; transcript_id "sragcm37_gene_10763_tx_2"; exon_id "chr10_59388664_59388776_+"; exonnum "4"; txlen "672";
chr10	sragcm37_mid	exon	59390954	59391069	0.0552980990274707	+	.	gene_id "sragcm37_gene_10763"; transcript_id "sragcm37_gene_10763_tx_1"; exon_id "chr10_59390954_59391069_+"; exonnum "6"; txlen "854";
chr10	sragcm37_mid	exon	59390954	59391069	0.0528549709567183	+	.	gene_id "sragcm37_gene_10763"; transcript_id "sragcm37_gene_10763_tx_2"; exon_id "chr10_59390954_59391069_+"; exonnum "5"; txlen "672";
chr10	sragcm37_mid	exon	59414500	59414600	0.013135767105056	+	.	gene_id "sragcm37_gene_631"; transcript_id "sragcm37_gene_631_tx_12"; exon_id "chr10_59414500_59414600_+"; exonnum "1"; txlen "927";
chr10	sragcm37_mid	exon	59414500	59414600	0.013135767105056	+	.	gene_id "sragcm37_gene_631"; transcript_id "sragcm37_gene_631_tx_13"; exon_id "chr10_59414500_59414600_+"; exonnum "1"; txlen "1659";
chr10	sragcm37_mid	exon	59414500	59414600	0.00410492722033001	+	.	gene_id "sragcm37_gene_631"; transcript_id "sragcm37_gene_631_tx_16"; exon_id "chr10_59414500_59414600_+"; exonnum "1"; txlen "1394";
chr10	sragcm37_mid	exon	59414500	59414600	0.0307376135970928	+	.	gene_id "sragcm37_gene_631"; transcript_id "sragcm37_gene_631_tx_5"; exon_id "chr10_59414500_59414600_+"; exonnum "1"; txlen "1214";
chr10	sragcm37_mid	exon	59414500	59414600	0.0180616797694521	+	.	gene_id "sragcm37_gene_631"; transcript_id "sragcm37_gene_631_tx_7"; exon_id "chr10_59414500_59414600_+"; exonnum "1"; txlen "726";
chr10	sragcm37_mid	exon	59414500	59414600	0.015598723437254	+	.	gene_id "sragcm37_gene_631"; transcript_id "sragcm37_gene_631_tx_9"; exon_id "chr10_59414500_59414600_+"; exonnum "1"; txlen "829";
chr10	sragcm37_es	exon	59416976	59417016	0.0592297483105131	+	.	gene_id "sragcm37_gene_631"; transcript_id "sragcm37_gene_631_tx_1"; exon_id "chr10_59416976_59417016_+"; exonnum "1"; txlen "1154";
chr10	sragcm37_es	exon	59416976	59417016	0.0144966128655676	+	.	gene_id "sragcm37_gene_631"; transcript_id "sragcm37_gene_631_tx_11"; exon_id "chr10_59416976_59417016_+"; exonnum "1"; txlen "1599";
chr10	sragcm37_es	exon	59416976	59417016	0.00780586846607487	+	.	gene_id "sragcm37_gene_631"; transcript_id "sragcm37_gene_631_tx_15"; exon_id "chr10_59416976_59417016_+"; exonnum "1"; txlen "1404";
chr10	sragcm37_es	exon	59416976	59417016	0.0311395244509907	+	.	gene_id "sragcm37_gene_631"; transcript_id "sragcm37_gene_631_tx_4"; exon_id "chr10_59416976_59417016_+"; exonnum "1"; txlen "959";
chr10	sragcm37_mid	exon	59417271	59417465	0.0592297483105131	+	.	gene_id "sragcm37_gene_631"; transcript_id "sragcm37_gene_631_tx_1"; exon_id "chr10_59417271_59417465_+"; exonnum "2"; txlen "1154";
chr10	sragcm37_mid	exon	59417271	59417465	0.0144966128655676	+	.	gene_id "sragcm37_gene_631"; transcript_id "sragcm37_gene_631_tx_11"; exon_id "chr10_59417271_59417465_+"; exonnum "2"; txlen "1599";
chr10	sragcm37_mid	exon	59417271	59417465	0.013135767105056	+	.	gene_id "sragcm37_gene_631"; transcript_id "sragcm37_gene_631_tx_12"; exon_id "chr10_59417271_59417465_+"; exonnum "2"; txlen "927";
chr10	sragcm37_mid	exon	59417271	59417465	0.013135767105056	+	.	gene_id "sragcm37_gene_631"; transcript_id "sragcm37_gene_631_tx_13"; exon_id "chr10_59417271_59417465_+"; exonnum "2"; txlen "1659";
chr10	sragcm37_mid	exon	59417271	59417465	0.00410492722033001	+	.	gene_id "sragcm37_gene_631"; transcript_id "sragcm37_gene_631_tx_16"; exon_id "chr10_59417271_59417465_+"; exonnum "2"; txlen "1394";
chr10	sragcm37_mid	exon	59417271	59417465	0.0307376135970928	+	.	gene_id "sragcm37_gene_631"; transcript_id "sragcm37_gene_631_tx_5"; exon_id "chr10_59417271_59417465_+"; exonnum "2"; txlen "1214";
chr10	sragcm37_mid	exon	59417271	59417465	0.0180616797694521	+	.	gene_id "sragcm37_gene_631"; transcript_id "sragcm37_gene_631_tx_7"; exon_id "chr10_59417271_59417465_+"; exonnum "2"; txlen "726";
chr10	sragcm37_mid	exon	59417271	59417465	0.015598723437254	+	.	gene_id "sragcm37_gene_631"; transcript_id "sragcm37_gene_631_tx_9"; exon_id "chr10_59417271_59417465_+"; exonnum "2"; txlen "829";
chr10	sragcm37_mid	exon	59422892	59423336	0.0144966128655676	+	.	gene_id "sragcm37_gene_631"; transcript_id "sragcm37_gene_631_tx_11"; exon_id "chr10_59422892_59423336_+"; exonnum "3"; txlen "1599";
chr10	sragcm37_mid	exon	59422892	59423336	0.013135767105056	+	.	gene_id "sragcm37_gene_631"; transcript_id "sragcm37_gene_631_tx_12"; exon_id "chr10_59422892_59423336_+"; exonnum "3"; txlen "927";
chr10	sragcm37_mid	exon	59422892	59423336	0.013135767105056	+	.	gene_id "sragcm37_gene_631"; transcript_id "sragcm37_gene_631_tx_13"; exon_id "chr10_59422892_59423336_+"; exonnum "3"; txlen "1659";
chr10	sragcm37_mid	exon	59422892	59423336	0.00780586846607487	+	.	gene_id "sragcm37_gene_631"; transcript_id "sragcm37_gene_631_tx_15"; exon_id "chr10_59422892_59423336_+"; exonnum "2"; txlen "1404";
chr10	sragcm37_mid	exon	59422892	59423336	0.00410492722033001	+	.	gene_id "sragcm37_gene_631"; transcript_id "sragcm37_gene_631_tx_16"; exon_id "chr10_59422892_59423336_+"; exonnum "3"; txlen "1394";
chr10	sragcm37_mid	exon	59424803	59424922	0.0592297483105131	+	.	gene_id "sragcm37_gene_631"; transcript_id "sragcm37_gene_631_tx_1"; exon_id "chr10_59424803_59424922_+"; exonnum "3"; txlen "1154";
chr10	sragcm37_mid	exon	59424803	59424922	0.0144966128655676	+	.	gene_id "sragcm37_gene_631"; transcript_id "sragcm37_gene_631_tx_11"; exon_id "chr10_59424803_59424922_+"; exonnum "4"; txlen "1599";
chr10	sragcm37_mid	exon	59424803	59424922	0.013135767105056	+	.	gene_id "sragcm37_gene_631"; transcript_id "sragcm37_gene_631_tx_12"; exon_id "chr10_59424803_59424922_+"; exonnum "4"; txlen "927";
chr10	sragcm37_mid	exon	59424803	59424922	0.013135767105056	+	.	gene_id "sragcm37_gene_631"; transcript_id "sragcm37_gene_631_tx_13"; exon_id "chr10_59424803_59424922_+"; exonnum "4"; txlen "1659";
chr10	sragcm37_mid	exon	59424803	59424922	0.00780586846607487	+	.	gene_id "sragcm37_gene_631"; transcript_id "sragcm37_gene_631_tx_15"; exon_id "chr10_59424803_59424922_+"; exonnum "3"; txlen "1404";
chr10	sragcm37_mid	exon	59424803	59424922	0.00410492722033001	+	.	gene_id "sragcm37_gene_631"; transcript_id "sragcm37_gene_631_tx_16"; exon_id "chr10_59424803_59424922_+"; exonnum "4"; txlen "1394";
chr10	sragcm37_mid	exon	59424803	59424922	0.0311395244509907	+	.	gene_id "sragcm37_gene_631"; transcript_id "sragcm37_gene_631_tx_4"; exon_id "chr10_59424803_59424922_+"; exonnum "2"; txlen "959";
chr10	sragcm37_mid	exon	59424803	59424922	0.0307376135970928	+	.	gene_id "sragcm37_gene_631"; transcript_id "sragcm37_gene_631_tx_5"; exon_id "chr10_59424803_59424922_+"; exonnum "3"; txlen "1214";
chr10	sragcm37_ss	exon	59425093	59425158	0.013135767105056	+	.	gene_id "sragcm37_gene_631"; transcript_id "sragcm37_gene_631_tx_12"; exon_id "chr10_59425093_59425158_+"; exonnum "5"; txlen "927";
chr10	sragcm37_es	exon	59425496	59425553	0.0149082466113965	+	.	gene_id "sragcm37_gene_631"; transcript_id "sragcm37_gene_631_tx_10"; exon_id "chr10_59425496_59425553_+"; exonnum "1"; txlen "856";
chr10	sragcm37_ss	exon	59426149	59426946	0.0592297483105131	+	.	gene_id "sragcm37_gene_631"; transcript_id "sragcm37_gene_631_tx_1"; exon_id "chr10_59426149_59426946_+"; exonnum "4"; txlen "1154";
chr10	sragcm37_ss	exon	59426149	59426946	0.0149082466113965	+	.	gene_id "sragcm37_gene_631"; transcript_id "sragcm37_gene_631_tx_10"; exon_id "chr10_59426149_59426946_+"; exonnum "2"; txlen "856";
chr10	sragcm37_ss	exon	59426149	59426946	0.0144966128655676	+	.	gene_id "sragcm37_gene_631"; transcript_id "sragcm37_gene_631_tx_11"; exon_id "chr10_59426149_59426946_+"; exonnum "5"; txlen "1599";
chr10	sragcm37_ss	exon	59426149	59426946	0.013135767105056	+	.	gene_id "sragcm37_gene_631"; transcript_id "sragcm37_gene_631_tx_13"; exon_id "chr10_59426149_59426946_+"; exonnum "5"; txlen "1659";
chr10	sragcm37_ss	exon	59426149	59426946	0.00780586846607487	+	.	gene_id "sragcm37_gene_631"; transcript_id "sragcm37_gene_631_tx_15"; exon_id "chr10_59426149_59426946_+"; exonnum "4"; txlen "1404";
chr10	sragcm37_ss	exon	59426149	59426946	0.0311395244509907	+	.	gene_id "sragcm37_gene_631"; transcript_id "sragcm37_gene_631_tx_4"; exon_id "chr10_59426149_59426946_+"; exonnum "3"; txlen "959";
chr10	sragcm37_ss	exon	59426149	59426946	0.0307376135970928	+	.	gene_id "sragcm37_gene_631"; transcript_id "sragcm37_gene_631_tx_5"; exon_id "chr10_59426149_59426946_+"; exonnum "4"; txlen "1214";
chr10	sragcm37_es	exon	59429347	59429697	0.0199831662752741	+	.	gene_id "sragcm37_gene_631"; transcript_id "sragcm37_gene_631_tx_6"; exon_id "chr10_59429347_59429697_+"; exonnum "1"; txlen "781";
chr10	sragcm37_es	exon	59429347	59429697	0.0173778776093115	+	.	gene_id "sragcm37_gene_631"; transcript_id "sragcm37_gene_631_tx_8"; exon_id "chr10_59429347_59429697_+"; exonnum "1"; txlen "884";
chr10	sragcm37_mid	exon	59430776	59430858	0.00410492722033001	+	.	gene_id "sragcm37_gene_631"; transcript_id "sragcm37_gene_631_tx_16"; exon_id "chr10_59430776_59430858_+"; exonnum "5"; txlen "1394";
chr10	sragcm37_mid	exon	59430776	59430858	0.0199831662752741	+	.	gene_id "sragcm37_gene_631"; transcript_id "sragcm37_gene_631_tx_6"; exon_id "chr10_59430776_59430858_+"; exonnum "2"; txlen "781";
chr10	sragcm37_mid	exon	59430776	59430858	0.0180616797694521	+	.	gene_id "sragcm37_gene_631"; transcript_id "sragcm37_gene_631_tx_7"; exon_id "chr10_59430776_59430858_+"; exonnum "3"; txlen "726";
chr10	sragcm37_mid	exon	59430776	59430858	0.0173778776093115	+	.	gene_id "sragcm37_gene_631"; transcript_id "sragcm37_gene_631_tx_8"; exon_id "chr10_59430776_59430858_+"; exonnum "2"; txlen "884";
chr10	sragcm37_mid	exon	59430776	59430858	0.015598723437254	+	.	gene_id "sragcm37_gene_631"; transcript_id "sragcm37_gene_631_tx_9"; exon_id "chr10_59430776_59430858_+"; exonnum "3"; txlen "829";
chr10	sragcm37_mid	exon	59433092	59433194	0.00410492722033001	+	.	gene_id "sragcm37_gene_631"; transcript_id "sragcm37_gene_631_tx_16"; exon_id "chr10_59433092_59433194_+"; exonnum "6"; txlen "1394";
chr10	sragcm37_mid	exon	59433092	59433194	0.0173778776093115	+	.	gene_id "sragcm37_gene_631"; transcript_id "sragcm37_gene_631_tx_8"; exon_id "chr10_59433092_59433194_+"; exonnum "3"; txlen "884";
chr10	sragcm37_mid	exon	59433092	59433194	0.015598723437254	+	.	gene_id "sragcm37_gene_631"; transcript_id "sragcm37_gene_631_tx_9"; exon_id "chr10_59433092_59433194_+"; exonnum "4"; txlen "829";
chr10	sragcm37_ss	exon	59435715	59436061	0.00410492722033001	+	.	gene_id "sragcm37_gene_631"; transcript_id "sragcm37_gene_631_tx_16"; exon_id "chr10_59435715_59436061_+"; exonnum "7"; txlen "1394";
chr10	sragcm37_ss	exon	59435715	59436061	0.0199831662752741	+	.	gene_id "sragcm37_gene_631"; transcript_id "sragcm37_gene_631_tx_6"; exon_id "chr10_59435715_59436061_+"; exonnum "3"; txlen "781";
chr10	sragcm37_ss	exon	59435715	59436061	0.0180616797694521	+	.	gene_id "sragcm37_gene_631"; transcript_id "sragcm37_gene_631_tx_7"; exon_id "chr10_59435715_59436061_+"; exonnum "4"; txlen "726";
chr10	sragcm37_ss	exon	59435715	59436061	0.0173778776093115	+	.	gene_id "sragcm37_gene_631"; transcript_id "sragcm37_gene_631_tx_8"; exon_id "chr10_59435715_59436061_+"; exonnum "4"; txlen "884";
chr10	sragcm37_ss	exon	59435715	59436061	0.015598723437254	+	.	gene_id "sragcm37_gene_631"; transcript_id "sragcm37_gene_631_tx_9"; exon_id "chr10_59435715_59436061_+"; exonnum "5"; txlen "829";
chr10	ENSEMBL	transcript	59451885	59452220	0	+	.	gene_id "ENSMUSG00000071280.3"; transcript_id "ENSMUST00000095646.2"; gene_type "lncRNA"; gene_name "Gm10322"; transcript_type "lncRNA"; transcript_name "Gm10322-201"; level 3; transcript_support_level "NA"; mgi_id "MGI:3704363"; havana_gene "OTTMUSG00000074694.1";
chr10	ENSEMBL	exon	59451885	59452220	0	+	.	gene_id "ENSMUSG00000071280.3"; transcript_id "ENSMUST00000095646.2"; gene_type "lncRNA"; gene_name "Gm10322"; transcript_type "lncRNA"; transcript_name "Gm10322-201"; exon_number 1; exon_id "ENSMUSE00000613400.2"; level 3; transcript_support_level "NA"; mgi_id "MGI:3704363"; havana_gene "OTTMUSG00000074694.1";
chr10	HAVANA	gene	59451885	59453238	0	+	.	gene_id "ENSMUSG00000071280.3"; gene_type "lncRNA"; gene_name "Gm10322"; level 2; mgi_id "MGI:3704363"; havana_gene "OTTMUSG00000074694.1";
chr10	HAVANA	transcript	59451886	59453238	0	+	.	gene_id "ENSMUSG00000071280.3"; transcript_id "ENSMUST00000238281.2"; gene_type "lncRNA"; gene_name "Gm10322"; transcript_type "lncRNA"; transcript_name "Gm10322-202"; level 2; mgi_id "MGI:3704363"; tag "basic"; tag "Ensembl_canonical"; tag "GENCODE_Primary"; havana_gene "OTTMUSG00000074694.1"; havana_transcript "OTTMUST00000181273.1";
chr10	HAVANA	exon	59451886	59453238	0	+	.	gene_id "ENSMUSG00000071280.3"; transcript_id "ENSMUST00000238281.2"; gene_type "lncRNA"; gene_name "Gm10322"; transcript_type "lncRNA"; transcript_name "Gm10322-202"; exon_number 1; exon_id "ENSMUSE00001463607.2"; level 2; mgi_id "MGI:3704363"; tag "basic"; tag "Ensembl_canonical"; tag "GENCODE_Primary"; havana_gene "OTTMUSG00000074694.1"; havana_transcript "OTTMUST00000181273.1";
chr10	HAVANA	gene	59472762	59473513	0	+	.	gene_id "ENSMUSG00000125089.1"; gene_type "lncRNA"; gene_name "ENSMUSG00000125089"; level 2;
chr10	HAVANA	transcript	59472762	59473513	0	+	.	gene_id "ENSMUSG00000125089.1"; transcript_id "ENSMUST00000267935.1"; gene_type "lncRNA"; gene_name "ENSMUSG00000125089"; transcript_type "lncRNA"; transcript_name "ENSMUST00000267935"; level 2; tag "basic"; tag "Ensembl_canonical"; tag "GENCODE_Primary"; tag "TAGENE";
chr10	HAVANA	exon	59472762	59473513	0	+	.	gene_id "ENSMUSG00000125089.1"; transcript_id "ENSMUST00000267935.1"; gene_type "lncRNA"; gene_name "ENSMUSG00000125089"; transcript_type "lncRNA"; transcript_name "ENSMUST00000267935"; exon_number 1; exon_id "ENSMUSE00001531272.1"; level 2; tag "basic"; tag "Ensembl_canonical"; tag "GENCODE_Primary"; tag "TAGENE";
chr10	HAVANA	exon	59538299	59538509	0	+	.	gene_id "ENSMUSG00000020111.17"; transcript_id "ENSMUST00000165563.8"; gene_type "protein_coding"; gene_name "Micu1"; transcript_type "protein_coding"; transcript_name "Micu1-204"; exon_number 1; exon_id "ENSMUSE00000898641.2"; level 2; protein_id "ENSMUSP00000126597.2"; transcript_support_level "1"; mgi_id "MGI:2384909"; tag "basic"; tag "appris_principal_4"; tag "CCDS"; ccdsid "CCDS35909.1"; havana_gene "OTTMUSG00000036457.1"; havana_transcript "OTTMUST00000093430.1";
chr10	HAVANA	UTR	59538299	59538509	0	+	.	gene_id "ENSMUSG00000020111.17"; transcript_id "ENSMUST00000165563.8"; gene_type "protein_coding"; gene_name "Micu1"; transcript_type "protein_coding"; transcript_name "Micu1-204"; exon_number 1; exon_id "ENSMUSE00000898641.2"; level 2; protein_id "ENSMUSP00000126597.2"; transcript_support_level "1"; mgi_id "MGI:2384909"; tag "basic"; tag "appris_principal_4"; tag "CCDS"; ccdsid "CCDS35909.1"; havana_gene "OTTMUSG00000036457.1"; havana_transcript "OTTMUST00000093430.1";
chr10	HAVANA	gene	59538299	59699954	0	+	.	gene_id "ENSMUSG00000020111.17"; gene_type "protein_coding"; gene_name "Micu1"; level 2; mgi_id "MGI:2384909"; tag "overlapping_locus"; havana_gene "OTTMUSG00000036457.1";
chr10	HAVANA	transcript	59538299	59699954	0	+	.	gene_id "ENSMUSG00000020111.17"; transcript_id "ENSMUST00000165563.8"; gene_type "protein_coding"; gene_name "Micu1"; transcript_type "protein_coding"; transcript_name "Micu1-204"; level 2; protein_id "ENSMUSP00000126597.2"; transcript_support_level "1"; mgi_id "MGI:2384909"; tag "basic"; tag "appris_principal_4"; tag "CCDS"; ccdsid "CCDS35909.1"; havana_gene "OTTMUSG00000036457.1"; havana_transcript "OTTMUST00000093430.1";
chr10	HAVANA	exon	59538385	59538509	0	+	.	gene_id "ENSMUSG00000020111.17"; transcript_id "ENSMUST00000167872.8"; gene_type "protein_coding"; gene_name "Micu1"; transcript_type "retained_intron"; transcript_name "Micu1-207"; exon_number 1; exon_id "ENSMUSE00000894258.2"; level 2; transcript_support_level "2"; mgi_id "MGI:2384909"; havana_gene "OTTMUSG00000036457.1"; havana_transcript "OTTMUST00000093429.1";
chr10	HAVANA	transcript	59538385	59580718	0	+	.	gene_id "ENSMUSG00000020111.17"; transcript_id "ENSMUST00000167872.8"; gene_type "protein_coding"; gene_name "Micu1"; transcript_type "retained_intron"; transcript_name "Micu1-207"; level 2; transcript_support_level "2"; mgi_id "MGI:2384909"; havana_gene "OTTMUSG00000036457.1"; havana_transcript "OTTMUST00000093429.1";
chr10	HAVANA	exon	59538421	59538509	0	+	.	gene_id "ENSMUSG00000020111.17"; transcript_id "ENSMUST00000020311.13"; gene_type "protein_coding"; gene_name "Micu1"; transcript_type "protein_coding"; transcript_name "Micu1-201"; exon_number 1; exon_id "ENSMUSE00000613399.3"; level 2; protein_id "ENSMUSP00000020311.7"; transcript_support_level "5"; mgi_id "MGI:2384909"; tag "basic"; tag "Ensembl_canonical"; tag "GENCODE_Primary"; tag "appris_alternative_1"; tag "CCDS"; ccdsid "CCDS78817.1"; havana_gene "OTTMUSG00000036457.1"; havana_transcript "OTTMUST00000093431.1";
chr10	HAVANA	UTR	59538421	59538509	0	+	.	gene_id "ENSMUSG00000020111.17"; transcript_id "ENSMUST00000020311.13"; gene_type "protein_coding"; gene_name "Micu1"; transcript_type "protein_coding"; transcript_name "Micu1-201"; exon_number 1; exon_id "ENSMUSE00000613399.3"; level 2; protein_id "ENSMUSP00000020311.7"; transcript_support_level "5"; mgi_id "MGI:2384909"; tag "basic"; tag "Ensembl_canonical"; tag "GENCODE_Primary"; tag "appris_alternative_1"; tag "CCDS"; ccdsid "CCDS78817.1"; havana_gene "OTTMUSG00000036457.1"; havana_transcript "OTTMUST00000093431.1";
chr10	HAVANA	transcript	59538421	59699952	0	+	.	gene_id "ENSMUSG00000020111.17"; transcript_id "ENSMUST00000020311.13"; gene_type "protein_coding"; gene_name "Micu1"; transcript_type "protein_coding"; transcript_name "Micu1-201"; level 2; protein_id "ENSMUSP00000020311.7"; transcript_support_level "5"; mgi_id "MGI:2384909"; tag "basic"; tag "Ensembl_canonical"; tag "GENCODE_Primary"; tag "appris_alternative_1"; tag "CCDS"; ccdsid "CCDS78817.1"; havana_gene "OTTMUSG00000036457.1"; havana_transcript "OTTMUST00000093431.1";
chr10	HAVANA	exon	59538450	59538509	0	+	.	gene_id "ENSMUSG00000020111.17"; transcript_id "ENSMUST00000092508.12"; gene_type "protein_coding"; gene_name "Micu1"; transcript_type "protein_coding"; transcript_name "Micu1-202"; exon_number 1; exon_id "ENSMUSE00000882901.2"; level 2; protein_id "ENSMUSP00000090166.6"; transcript_support_level "1"; mgi_id "MGI:2384909"; tag "basic"; tag "appris_alternative_1"; tag "CCDS"; ccdsid "CCDS78818.1"; havana_gene "OTTMUSG00000036457.1"; havana_transcript "OTTMUST00000093432.1";
chr10	HAVANA	UTR	59538450	59538509	0	+	.	gene_id "ENSMUSG00000020111.17"; transcript_id "ENSMUST00000092508.12"; gene_type "protein_coding"; gene_name "Micu1"; transcript_type "protein_coding"; transcript_name "Micu1-202"; exon_number 1; exon_id "ENSMUSE00000882901.2"; level 2; protein_id "ENSMUSP00000090166.6"; transcript_support_level "1"; mgi_id "MGI:2384909"; tag "basic"; tag "appris_alternative_1"; tag "CCDS"; ccdsid "CCDS78818.1"; havana_gene "OTTMUSG00000036457.1"; havana_transcript "OTTMUST00000093432.1";
chr10	ENSEMBL_gcm37	exon	59538450	59538509	0.247810487744435	+	.	gene_id "ENSMUSG00000020111.17"; transcript_id "ENSMUSG00000020111.17_tx_3"; exon_id "chr10_59538450_59538509_+"; exonnum "1"; txlen "2947";
chr10	ENSEMBL_gcm37	exon	59538450	59538509	0.123314499197474	+	.	gene_id "ENSMUSG00000020111.17"; transcript_id "ENSMUSG00000020111.17_tx_4"; exon_id "chr10_59538450_59538509_+"; exonnum "1"; txlen "2378";
chr10	HAVANA	transcript	59538450	59699945	0	+	.	gene_id "ENSMUSG00000020111.17"; transcript_id "ENSMUST00000092508.12"; gene_type "protein_coding"; gene_name "Micu1"; transcript_type "protein_coding"; transcript_name "Micu1-202"; level 2; protein_id "ENSMUSP00000090166.6"; transcript_support_level "1"; mgi_id "MGI:2384909"; tag "basic"; tag "appris_alternative_1"; tag "CCDS"; ccdsid "CCDS78818.1"; havana_gene "OTTMUSG00000036457.1"; havana_transcript "OTTMUST00000093432.1";
chr10	HAVANA	exon	59538471	59538509	0	+	.	gene_id "ENSMUSG00000020111.17"; transcript_id "ENSMUST00000171409.8"; gene_type "protein_coding"; gene_name "Micu1"; transcript_type "protein_coding"; transcript_name "Micu1-210"; exon_number 1; exon_id "ENSMUSE00000887803.2"; level 2; protein_id "ENSMUSP00000131000.2"; transcript_support_level "3"; mgi_id "MGI:2384909"; tag "mRNA_end_NF"; tag "cds_end_NF"; havana_gene "OTTMUSG00000036457.1"; havana_transcript "OTTMUST00000093435.1";
chr10	HAVANA	UTR	59538471	59538509	0	+	.	gene_id "ENSMUSG00000020111.17"; transcript_id "ENSMUST00000171409.8"; gene_type "protein_coding"; gene_name "Micu1"; transcript_type "protein_coding"; transcript_name "Micu1-210"; exon_number 1; exon_id "ENSMUSE00000887803.2"; level 2; protein_id "ENSMUSP00000131000.2"; transcript_support_level "3"; mgi_id "MGI:2384909"; tag "mRNA_end_NF"; tag "cds_end_NF"; havana_gene "OTTMUSG00000036457.1"; havana_transcript "OTTMUST00000093435.1";
chr10	HAVANA	transcript	59538471	59624760	0	+	.	gene_id "ENSMUSG00000020111.17"; transcript_id "ENSMUST00000171409.8"; gene_type "protein_coding"; gene_name "Micu1"; transcript_type "protein_coding"; transcript_name "Micu1-210"; level 2; protein_id "ENSMUSP00000131000.2"; transcript_support_level "3"; mgi_id "MGI:2384909"; tag "mRNA_end_NF"; tag "cds_end_NF"; havana_gene "OTTMUSG00000036457.1"; havana_transcript "OTTMUST00000093435.1";
chr10	HAVANA	exon	59538480	59538509	0	+	.	gene_id "ENSMUSG00000020111.17"; transcript_id "ENSMUST00000165405.2"; gene_type "protein_coding"; gene_name "Micu1"; transcript_type "retained_intron"; transcript_name "Micu1-203"; exon_number 1; exon_id "ENSMUSE00000881248.2"; level 2; transcript_support_level "1"; mgi_id "MGI:2384909"; havana_gene "OTTMUSG00000036457.1"; havana_transcript "OTTMUST00000093433.1";
chr10	HAVANA	transcript	59538480	59587527	0	+	.	gene_id "ENSMUSG00000020111.17"; transcript_id "ENSMUST00000165405.2"; gene_type "protein_coding"; gene_name "Micu1"; transcript_type "retained_intron"; transcript_name "Micu1-203"; level 2; transcript_support_level "1"; mgi_id "MGI:2384909"; havana_gene "OTTMUSG00000036457.1"; havana_transcript "OTTMUST00000093433.1";
chr10	HAVANA	gene	59544612	59544860	0	+	.	gene_id "ENSMUSG00000090350.2"; gene_type "processed_pseudogene"; gene_name "Gm17148"; level 2; mgi_id "MGI:4937975"; tag "overlapping_locus"; havana_gene "OTTMUSG00000036459.1";
chr10	HAVANA	transcript	59544612	59544860	0	+	.	gene_id "ENSMUSG00000090350.2"; transcript_id "ENSMUST00000164702.2"; gene_type "processed_pseudogene"; gene_name "Gm17148"; transcript_type "processed_pseudogene"; transcript_name "Gm17148-201"; level 2; transcript_support_level "NA"; mgi_id "MGI:4937975"; ont "PGO:0000004"; tag "basic"; tag "Ensembl_canonical"; tag "GENCODE_Primary"; havana_gene "OTTMUSG00000036459.1"; havana_transcript "OTTMUST00000093441.1";
chr10	HAVANA	exon	59544612	59544860	0	+	.	gene_id "ENSMUSG00000090350.2"; transcript_id "ENSMUST00000164702.2"; gene_type "processed_pseudogene"; gene_name "Gm17148"; transcript_type "processed_pseudogene"; transcript_name "Gm17148-201"; exon_number 1; exon_id "ENSMUSE00000886176.2"; level 2; transcript_support_level "NA"; mgi_id "MGI:4937975"; ont "PGO:0000004"; tag "basic"; tag "Ensembl_canonical"; tag "GENCODE_Primary"; havana_gene "OTTMUSG00000036459.1"; havana_transcript "OTTMUST00000093441.1";
chr10	HAVANA	UTR	59563779	59563779	0	+	.	gene_id "ENSMUSG00000020111.17"; transcript_id "ENSMUST00000165563.8"; gene_type "protein_coding"; gene_name "Micu1"; transcript_type "protein_coding"; transcript_name "Micu1-204"; exon_number 2; exon_id "ENSMUSE00001312143.2"; level 2; protein_id "ENSMUSP00000126597.2"; transcript_support_level "1"; mgi_id "MGI:2384909"; tag "basic"; tag "appris_principal_4"; tag "CCDS"; ccdsid "CCDS35909.1"; havana_gene "OTTMUSG00000036457.1"; havana_transcript "OTTMUST00000093430.1";
chr10	HAVANA	UTR	59563779	59563779	0	+	.	gene_id "ENSMUSG00000020111.17"; transcript_id "ENSMUST00000020311.13"; gene_type "protein_coding"; gene_name "Micu1"; transcript_type "protein_coding"; transcript_name "Micu1-201"; exon_number 2; exon_id "ENSMUSE00001312143.2"; level 2; protein_id "ENSMUSP00000020311.7"; transcript_support_level "5"; mgi_id "MGI:2384909"; tag "basic"; tag "Ensembl_canonical"; tag "GENCODE_Primary"; tag "appris_alternative_1"; tag "CCDS"; ccdsid "CCDS78817.1"; havana_gene "OTTMUSG00000036457.1"; havana_transcript "OTTMUST00000093431.1";
chr10	HAVANA	UTR	59563779	59563779	0	+	.	gene_id "ENSMUSG00000020111.17"; transcript_id "ENSMUST00000092508.12"; gene_type "protein_coding"; gene_name "Micu1"; transcript_type "protein_coding"; transcript_name "Micu1-202"; exon_number 2; exon_id "ENSMUSE00001312143.2"; level 2; protein_id "ENSMUSP00000090166.6"; transcript_support_level "1"; mgi_id "MGI:2384909"; tag "basic"; tag "appris_alternative_1"; tag "CCDS"; ccdsid "CCDS78818.1"; havana_gene "OTTMUSG00000036457.1"; havana_transcript "OTTMUST00000093432.1";
chr10	HAVANA	exon	59563779	59563940	0	+	.	gene_id "ENSMUSG00000020111.17"; transcript_id "ENSMUST00000165563.8"; gene_type "protein_coding"; gene_name "Micu1"; transcript_type "protein_coding"; transcript_name "Micu1-204"; exon_number 2; exon_id "ENSMUSE00001312143.2"; level 2; protein_id "ENSMUSP00000126597.2"; transcript_support_level "1"; mgi_id "MGI:2384909"; tag "basic"; tag "appris_principal_4"; tag "CCDS"; ccdsid "CCDS35909.1"; havana_gene "OTTMUSG00000036457.1"; havana_transcript "OTTMUST00000093430.1";
chr10	HAVANA	exon	59563779	59563940	0	+	.	gene_id "ENSMUSG00000020111.17"; transcript_id "ENSMUST00000167872.8"; gene_type "protein_coding"; gene_name "Micu1"; transcript_type "retained_intron"; transcript_name "Micu1-207"; exon_number 2; exon_id "ENSMUSE00001279430.2"; level 2; transcript_support_level "2"; mgi_id "MGI:2384909"; havana_gene "OTTMUSG00000036457.1"; havana_transcript "OTTMUST00000093429.1";
chr10	HAVANA	exon	59563779	59563940	0	+	.	gene_id "ENSMUSG00000020111.17"; transcript_id "ENSMUST00000020311.13"; gene_type "protein_coding"; gene_name "Micu1"; transcript_type "protein_coding"; transcript_name "Micu1-201"; exon_number 2; exon_id "ENSMUSE00001312143.2"; level 2; protein_id "ENSMUSP00000020311.7"; transcript_support_level "5"; mgi_id "MGI:2384909"; tag "basic"; tag "Ensembl_canonical"; tag "GENCODE_Primary"; tag "appris_alternative_1"; tag "CCDS"; ccdsid "CCDS78817.1"; havana_gene "OTTMUSG00000036457.1"; havana_transcript "OTTMUST00000093431.1";
chr10	HAVANA	exon	59563779	59563940	0	+	.	gene_id "ENSMUSG00000020111.17"; transcript_id "ENSMUST00000092508.12"; gene_type "protein_coding"; gene_name "Micu1"; transcript_type "protein_coding"; transcript_name "Micu1-202"; exon_number 2; exon_id "ENSMUSE00001312143.2"; level 2; protein_id "ENSMUSP00000090166.6"; transcript_support_level "1"; mgi_id "MGI:2384909"; tag "basic"; tag "appris_alternative_1"; tag "CCDS"; ccdsid "CCDS78818.1"; havana_gene "OTTMUSG00000036457.1"; havana_transcript "OTTMUST00000093432.1";
chr10	HAVANA	exon	59563779	59563940	0	+	.	gene_id "ENSMUSG00000020111.17"; transcript_id "ENSMUST00000165405.2"; gene_type "protein_coding"; gene_name "Micu1"; transcript_type "retained_intron"; transcript_name "Micu1-203"; exon_number 2; exon_id "ENSMUSE00001279430.2"; level 2; transcript_support_level "1"; mgi_id "MGI:2384909"; havana_gene "OTTMUSG00000036457.1"; havana_transcript "OTTMUST00000093433.1";
chr10	ENSEMBL_gcm37	exon	59563779	59563940	0.247810487744435	+	.	gene_id "ENSMUSG00000020111.17"; transcript_id "ENSMUSG00000020111.17_tx_3"; exon_id "chr10_59563779_59563940_+"; exonnum "2"; txlen "2947";
chr10	ENSEMBL_gcm37	exon	59563779	59563940	0.123314499197474	+	.	gene_id "ENSMUSG00000020111.17"; transcript_id "ENSMUSG00000020111.17_tx_4"; exon_id "chr10_59563779_59563940_+"; exonnum "2"; txlen "2378";
chr10	HAVANA	start_codon	59563780	59563782	0	+	0	gene_id "ENSMUSG00000020111.17"; transcript_id "ENSMUST00000165563.8"; gene_type "protein_coding"; gene_name "Micu1"; transcript_type "protein_coding"; transcript_name "Micu1-204"; exon_number 2; exon_id "ENSMUSE00001312143.2"; level 2; protein_id "ENSMUSP00000126597.2"; transcript_support_level "1"; mgi_id "MGI:2384909"; tag "basic"; tag "appris_principal_4"; tag "CCDS"; ccdsid "CCDS35909.1"; havana_gene "OTTMUSG00000036457.1"; havana_transcript "OTTMUST00000093430.1";
chr10	HAVANA	start_codon	59563780	59563782	0	+	0	gene_id "ENSMUSG00000020111.17"; transcript_id "ENSMUST00000020311.13"; gene_type "protein_coding"; gene_name "Micu1"; transcript_type "protein_coding"; transcript_name "Micu1-201"; exon_number 2; exon_id "ENSMUSE00001312143.2"; level 2; protein_id "ENSMUSP00000020311.7"; transcript_support_level "5"; mgi_id "MGI:2384909"; tag "basic"; tag "Ensembl_canonical"; tag "GENCODE_Primary"; tag "appris_alternative_1"; tag "CCDS"; ccdsid "CCDS78817.1"; havana_gene "OTTMUSG00000036457.1"; havana_transcript "OTTMUST00000093431.1";
chr10	HAVANA	start_codon	59563780	59563782	0	+	0	gene_id "ENSMUSG00000020111.17"; transcript_id "ENSMUST00000092508.12"; gene_type "protein_coding"; gene_name "Micu1"; transcript_type "protein_coding"; transcript_name "Micu1-202"; exon_number 2; exon_id "ENSMUSE00001312143.2"; level 2; protein_id "ENSMUSP00000090166.6"; transcript_support_level "1"; mgi_id "MGI:2384909"; tag "basic"; tag "appris_alternative_1"; tag "CCDS"; ccdsid "CCDS78818.1"; havana_gene "OTTMUSG00000036457.1"; havana_transcript "OTTMUST00000093432.1";
chr10	HAVANA	CDS	59563780	59563940	0	+	0	gene_id "ENSMUSG00000020111.17"; transcript_id "ENSMUST00000165563.8"; gene_type "protein_coding"; gene_name "Micu1"; transcript_type "protein_coding"; transcript_name "Micu1-204"; exon_number 2; exon_id "ENSMUSE00001312143.2"; level 2; protein_id "ENSMUSP00000126597.2"; transcript_support_level "1"; mgi_id "MGI:2384909"; tag "basic"; tag "appris_principal_4"; tag "CCDS"; ccdsid "CCDS35909.1"; havana_gene "OTTMUSG00000036457.1"; havana_transcript "OTTMUST00000093430.1";
chr10	HAVANA	CDS	59563780	59563940	0	+	0	gene_id "ENSMUSG00000020111.17"; transcript_id "ENSMUST00000020311.13"; gene_type "protein_coding"; gene_name "Micu1"; transcript_type "protein_coding"; transcript_name "Micu1-201"; exon_number 2; exon_id "ENSMUSE00001312143.2"; level 2; protein_id "ENSMUSP00000020311.7"; transcript_support_level "5"; mgi_id "MGI:2384909"; tag "basic"; tag "Ensembl_canonical"; tag "GENCODE_Primary"; tag "appris_alternative_1"; tag "CCDS"; ccdsid "CCDS78817.1"; havana_gene "OTTMUSG00000036457.1"; havana_transcript "OTTMUST00000093431.1";
chr10	HAVANA	CDS	59563780	59563940	0	+	0	gene_id "ENSMUSG00000020111.17"; transcript_id "ENSMUST00000092508.12"; gene_type "protein_coding"; gene_name "Micu1"; transcript_type "protein_coding"; transcript_name "Micu1-202"; exon_number 2; exon_id "ENSMUSE00001312143.2"; level 2; protein_id "ENSMUSP00000090166.6"; transcript_support_level "1"; mgi_id "MGI:2384909"; tag "basic"; tag "appris_alternative_1"; tag "CCDS"; ccdsid "CCDS78818.1"; havana_gene "OTTMUSG00000036457.1"; havana_transcript "OTTMUST00000093432.1";
chr10	HAVANA	UTR	59563814	59563878	0	+	.	gene_id "ENSMUSG00000020111.17"; transcript_id "ENSMUST00000171409.8"; gene_type "protein_coding"; gene_name "Micu1"; transcript_type "protein_coding"; transcript_name "Micu1-210"; exon_number 2; exon_id "ENSMUSE00000899701.2"; level 2; protein_id "ENSMUSP00000131000.2"; transcript_support_level "3"; mgi_id "MGI:2384909"; tag "mRNA_end_NF"; tag "cds_end_NF"; havana_gene "OTTMUSG00000036457.1"; havana_transcript "OTTMUST00000093435.1";
chr10	HAVANA	exon	59563814	59563940	0	+	.	gene_id "ENSMUSG00000020111.17"; transcript_id "ENSMUST00000171409.8"; gene_type "protein_coding"; gene_name "Micu1"; transcript_type "protein_coding"; transcript_name "Micu1-210"; exon_number 2; exon_id "ENSMUSE00000899701.2"; level 2; protein_id "ENSMUSP00000131000.2"; transcript_support_level "3"; mgi_id "MGI:2384909"; tag "mRNA_end_NF"; tag "cds_end_NF"; havana_gene "OTTMUSG00000036457.1"; havana_transcript "OTTMUST00000093435.1";
chr10	HAVANA	start_codon	59563879	59563881	0	+	0	gene_id "ENSMUSG00000020111.17"; transcript_id "ENSMUST00000171409.8"; gene_type "protein_coding"; gene_name "Micu1"; transcript_type "protein_coding"; transcript_name "Micu1-210"; exon_number 2; exon_id "ENSMUSE00000899701.2"; level 2; protein_id "ENSMUSP00000131000.2"; transcript_support_level "3"; mgi_id "MGI:2384909"; tag "mRNA_end_NF"; tag "cds_end_NF"; havana_gene "OTTMUSG00000036457.1"; havana_transcript "OTTMUST00000093435.1";
chr10	HAVANA	CDS	59563879	59563940	0	+	0	gene_id "ENSMUSG00000020111.17"; transcript_id "ENSMUST00000171409.8"; gene_type "protein_coding"; gene_name "Micu1"; transcript_type "protein_coding"; transcript_name "Micu1-210"; exon_number 2; exon_id "ENSMUSE00000899701.2"; level 2; protein_id "ENSMUSP00000131000.2"; transcript_support_level "3"; mgi_id "MGI:2384909"; tag "mRNA_end_NF"; tag "cds_end_NF"; havana_gene "OTTMUSG00000036457.1"; havana_transcript "OTTMUST00000093435.1";
chr10	sragcm37_mid	exon	59564954	59565049	0.123314499197474	+	.	gene_id "ENSMUSG00000020111.17"; transcript_id "ENSMUSG00000020111.17_tx_4"; exon_id "chr10_59564954_59565049_+"; exonnum "3"; txlen "2378";
chr10	HAVANA	exon	59568805	59568979	0	+	.	gene_id "ENSMUSG00000020111.17"; transcript_id "ENSMUST00000165563.8"; gene_type "protein_coding"; gene_name "Micu1"; transcript_type "protein_coding"; transcript_name "Micu1-204"; exon_number 3; exon_id "ENSMUSE00001242542.2"; level 2; protein_id "ENSMUSP00000126597.2"; transcript_support_level "1"; mgi_id "MGI:2384909"; tag "basic"; tag "appris_principal_4"; tag "CCDS"; ccdsid "CCDS35909.1"; havana_gene "OTTMUSG00000036457.1"; havana_transcript "OTTMUST00000093430.1";
chr10	HAVANA	CDS	59568805	59568979	0	+	1	gene_id "ENSMUSG00000020111.17"; transcript_id "ENSMUST00000165563.8"; gene_type "protein_coding"; gene_name "Micu1"; transcript_type "protein_coding"; transcript_name "Micu1-204"; exon_number 3; exon_id "ENSMUSE00001242542.2"; level 2; protein_id "ENSMUSP00000126597.2"; transcript_support_level "1"; mgi_id "MGI:2384909"; tag "basic"; tag "appris_principal_4"; tag "CCDS"; ccdsid "CCDS35909.1"; havana_gene "OTTMUSG00000036457.1"; havana_transcript "OTTMUST00000093430.1";
chr10	HAVANA	exon	59568805	59568979	0	+	.	gene_id "ENSMUSG00000020111.17"; transcript_id "ENSMUST00000167872.8"; gene_type "protein_coding"; gene_name "Micu1"; transcript_type "retained_intron"; transcript_name "Micu1-207"; exon_number 3; exon_id "ENSMUSE00001285168.2"; level 2; transcript_support_level "2"; mgi_id "MGI:2384909"; havana_gene "OTTMUSG00000036457.1"; havana_transcript "OTTMUST00000093429.1";
chr10	HAVANA	exon	59568805	59568979	0	+	.	gene_id "ENSMUSG00000020111.17"; transcript_id "ENSMUST00000020311.13"; gene_type "protein_coding"; gene_name "Micu1"; transcript_type "protein_coding"; transcript_name "Micu1-201"; exon_number 3; exon_id "ENSMUSE00001242542.2"; level 2; protein_id "ENSMUSP00000020311.7"; transcript_support_level "5"; mgi_id "MGI:2384909"; tag "basic"; tag "Ensembl_canonical"; tag "GENCODE_Primary"; tag "appris_alternative_1"; tag "CCDS"; ccdsid "CCDS78817.1"; havana_gene "OTTMUSG00000036457.1"; havana_transcript "OTTMUST00000093431.1";
chr10	HAVANA	CDS	59568805	59568979	0	+	1	gene_id "ENSMUSG00000020111.17"; transcript_id "ENSMUST00000020311.13"; gene_type "protein_coding"; gene_name "Micu1"; transcript_type "protein_coding"; transcript_name "Micu1-201"; exon_number 3; exon_id "ENSMUSE00001242542.2"; level 2; protein_id "ENSMUSP00000020311.7"; transcript_support_level "5"; mgi_id "MGI:2384909"; tag "basic"; tag "Ensembl_canonical"; tag "GENCODE_Primary"; tag "appris_alternative_1"; tag "CCDS"; ccdsid "CCDS78817.1"; havana_gene "OTTMUSG00000036457.1"; havana_transcript "OTTMUST00000093431.1";
chr10	HAVANA	exon	59568805	59568979	0	+	.	gene_id "ENSMUSG00000020111.17"; transcript_id "ENSMUST00000092508.12"; gene_type "protein_coding"; gene_name "Micu1"; transcript_type "protein_coding"; transcript_name "Micu1-202"; exon_number 3; exon_id "ENSMUSE00001242542.2"; level 2; protein_id "ENSMUSP00000090166.6"; transcript_support_level "1"; mgi_id "MGI:2384909"; tag "basic"; tag "appris_alternative_1"; tag "CCDS"; ccdsid "CCDS78818.1"; havana_gene "OTTMUSG00000036457.1"; havana_transcript "OTTMUST00000093432.1";
chr10	HAVANA	CDS	59568805	59568979	0	+	1	gene_id "ENSMUSG00000020111.17"; transcript_id "ENSMUST00000092508.12"; gene_type "protein_coding"; gene_name "Micu1"; transcript_type "protein_coding"; transcript_name "Micu1-202"; exon_number 3; exon_id "ENSMUSE00001242542.2"; level 2; protein_id "ENSMUSP00000090166.6"; transcript_support_level "1"; mgi_id "MGI:2384909"; tag "basic"; tag "appris_alternative_1"; tag "CCDS"; ccdsid "CCDS78818.1"; havana_gene "OTTMUSG00000036457.1"; havana_transcript "OTTMUST00000093432.1";
chr10	HAVANA	exon	59568805	59568979	0	+	.	gene_id "ENSMUSG00000020111.17"; transcript_id "ENSMUST00000171409.8"; gene_type "protein_coding"; gene_name "Micu1"; transcript_type "protein_coding"; transcript_name "Micu1-210"; exon_number 3; exon_id "ENSMUSE00001242542.2"; level 2; protein_id "ENSMUSP00000131000.2"; transcript_support_level "3"; mgi_id "MGI:2384909"; tag "mRNA_end_NF"; tag "cds_end_NF"; havana_gene "OTTMUSG00000036457.1"; havana_transcript "OTTMUST00000093435.1";
chr10	HAVANA	CDS	59568805	59568979	0	+	1	gene_id "ENSMUSG00000020111.17"; transcript_id "ENSMUST00000171409.8"; gene_type "protein_coding"; gene_name "Micu1"; transcript_type "protein_coding"; transcript_name "Micu1-210"; exon_number 3; exon_id "ENSMUSE00001242542.2"; level 2; protein_id "ENSMUSP00000131000.2"; transcript_support_level "3"; mgi_id "MGI:2384909"; tag "mRNA_end_NF"; tag "cds_end_NF"; havana_gene "OTTMUSG00000036457.1"; havana_transcript "OTTMUST00000093435.1";
chr10	HAVANA	exon	59568805	59568979	0	+	.	gene_id "ENSMUSG00000020111.17"; transcript_id "ENSMUST00000165405.2"; gene_type "protein_coding"; gene_name "Micu1"; transcript_type "retained_intron"; transcript_name "Micu1-203"; exon_number 3; exon_id "ENSMUSE00001285168.2"; level 2; transcript_support_level "1"; mgi_id "MGI:2384909"; havana_gene "OTTMUSG00000036457.1"; havana_transcript "OTTMUST00000093433.1";
chr10	ENSEMBL_gcm37	exon	59568805	59568979	0.247810487744435	+	.	gene_id "ENSMUSG00000020111.17"; transcript_id "ENSMUSG00000020111.17_tx_3"; exon_id "chr10_59568805_59568979_+"; exonnum "3"; txlen "2947";
chr10	ENSEMBL_gcm37	exon	59568805	59568979	0.123314499197474	+	.	gene_id "ENSMUSG00000020111.17"; transcript_id "ENSMUSG00000020111.17_tx_4"; exon_id "chr10_59568805_59568979_+"; exonnum "4"; txlen "2378";
chr10	HAVANA	exon	59575906	59576117	0	+	.	gene_id "ENSMUSG00000020111.17"; transcript_id "ENSMUST00000170952.2"; gene_type "protein_coding"; gene_name "Micu1"; transcript_type "protein_coding_CDS_not_defined"; transcript_name "Micu1-209"; exon_number 1; exon_id "ENSMUSE00000886376.2"; level 2; transcript_support_level "3"; mgi_id "MGI:2384909"; tag "mRNA_end_NF"; havana_gene "OTTMUSG00000036457.1"; havana_transcript "OTTMUST00000093436.1";
chr10	HAVANA	transcript	59575906	59576580	0	+	.	gene_id "ENSMUSG00000020111.17"; transcript_id "ENSMUST00000170952.2"; gene_type "protein_coding"; gene_name "Micu1"; transcript_type "protein_coding_CDS_not_defined"; transcript_name "Micu1-209"; level 2; transcript_support_level "3"; mgi_id "MGI:2384909"; tag "mRNA_end_NF"; havana_gene "OTTMUSG00000036457.1"; havana_transcript "OTTMUST00000093436.1";
chr10	HAVANA	exon	59576482	59576580	0	+	.	gene_id "ENSMUSG00000020111.17"; transcript_id "ENSMUST00000170952.2"; gene_type "protein_coding"; gene_name "Micu1"; transcript_type "protein_coding_CDS_not_defined"; transcript_name "Micu1-209"; exon_number 2; exon_id "ENSMUSE00000896670.2"; level 2; transcript_support_level "3"; mgi_id "MGI:2384909"; tag "mRNA_end_NF"; havana_gene "OTTMUSG00000036457.1"; havana_transcript "OTTMUST00000093436.1";
chr10	HAVANA	exon	59576482	59576644	0	+	.	gene_id "ENSMUSG00000020111.17"; transcript_id "ENSMUST00000165563.8"; gene_type "protein_coding"; gene_name "Micu1"; transcript_type "protein_coding"; transcript_name "Micu1-204"; exon_number 4; exon_id "ENSMUSE00001256320.2"; level 2; protein_id "ENSMUSP00000126597.2"; transcript_support_level "1"; mgi_id "MGI:2384909"; tag "basic"; tag "appris_principal_4"; tag "CCDS"; ccdsid "CCDS35909.1"; havana_gene "OTTMUSG00000036457.1"; havana_transcript "OTTMUST00000093430.1";
chr10	HAVANA	CDS	59576482	59576644	0	+	0	gene_id "ENSMUSG00000020111.17"; transcript_id "ENSMUST00000165563.8"; gene_type "protein_coding"; gene_name "Micu1"; transcript_type "protein_coding"; transcript_name "Micu1-204"; exon_number 4; exon_id "ENSMUSE00001256320.2"; level 2; protein_id "ENSMUSP00000126597.2"; transcript_support_level "1"; mgi_id "MGI:2384909"; tag "basic"; tag "appris_principal_4"; tag "CCDS"; ccdsid "CCDS35909.1"; havana_gene "OTTMUSG00000036457.1"; havana_transcript "OTTMUST00000093430.1";
chr10	HAVANA	exon	59576482	59576644	0	+	.	gene_id "ENSMUSG00000020111.17"; transcript_id "ENSMUST00000020311.13"; gene_type "protein_coding"; gene_name "Micu1"; transcript_type "protein_coding"; transcript_name "Micu1-201"; exon_number 4; exon_id "ENSMUSE00001256320.2"; level 2; protein_id "ENSMUSP00000020311.7"; transcript_support_level "5"; mgi_id "MGI:2384909"; tag "basic"; tag "Ensembl_canonical"; tag "GENCODE_Primary"; tag "appris_alternative_1"; tag "CCDS"; ccdsid "CCDS78817.1"; havana_gene "OTTMUSG00000036457.1"; havana_transcript "OTTMUST00000093431.1";
chr10	HAVANA	CDS	59576482	59576644	0	+	0	gene_id "ENSMUSG00000020111.17"; transcript_id "ENSMUST00000020311.13"; gene_type "protein_coding"; gene_name "Micu1"; transcript_type "protein_coding"; transcript_name "Micu1-201"; exon_number 4; exon_id "ENSMUSE00001256320.2"; level 2; protein_id "ENSMUSP00000020311.7"; transcript_support_level "5"; mgi_id "MGI:2384909"; tag "basic"; tag "Ensembl_canonical"; tag "GENCODE_Primary"; tag "appris_alternative_1"; tag "CCDS"; ccdsid "CCDS78817.1"; havana_gene "OTTMUSG00000036457.1"; havana_transcript "OTTMUST00000093431.1";
chr10	HAVANA	exon	59576482	59576644	0	+	.	gene_id "ENSMUSG00000020111.17"; transcript_id "ENSMUST00000092508.12"; gene_type "protein_coding"; gene_name "Micu1"; transcript_type "protein_coding"; transcript_name "Micu1-202"; exon_number 4; exon_id "ENSMUSE00001256320.2"; level 2; protein_id "ENSMUSP00000090166.6"; transcript_support_level "1"; mgi_id "MGI:2384909"; tag "basic"; tag "appris_alternative_1"; tag "CCDS"; ccdsid "CCDS78818.1"; havana_gene "OTTMUSG00000036457.1"; havana_transcript "OTTMUST00000093432.1";
chr10	HAVANA	CDS	59576482	59576644	0	+	0	gene_id "ENSMUSG00000020111.17"; transcript_id "ENSMUST00000092508.12"; gene_type "protein_coding"; gene_name "Micu1"; transcript_type "protein_coding"; transcript_name "Micu1-202"; exon_number 4; exon_id "ENSMUSE00001256320.2"; level 2; protein_id "ENSMUSP00000090166.6"; transcript_support_level "1"; mgi_id "MGI:2384909"; tag "basic"; tag "appris_alternative_1"; tag "CCDS"; ccdsid "CCDS78818.1"; havana_gene "OTTMUSG00000036457.1"; havana_transcript "OTTMUST00000093432.1";
chr10	HAVANA	exon	59576482	59576644	0	+	.	gene_id "ENSMUSG00000020111.17"; transcript_id "ENSMUST00000171409.8"; gene_type "protein_coding"; gene_name "Micu1"; transcript_type "protein_coding"; transcript_name "Micu1-210"; exon_number 4; exon_id "ENSMUSE00001256320.2"; level 2; protein_id "ENSMUSP00000131000.2"; transcript_support_level "3"; mgi_id "MGI:2384909"; tag "mRNA_end_NF"; tag "cds_end_NF"; havana_gene "OTTMUSG00000036457.1"; havana_transcript "OTTMUST00000093435.1";
chr10	HAVANA	CDS	59576482	59576644	0	+	0	gene_id "ENSMUSG00000020111.17"; transcript_id "ENSMUST00000171409.8"; gene_type "protein_coding"; gene_name "Micu1"; transcript_type "protein_coding"; transcript_name "Micu1-210"; exon_number 4; exon_id "ENSMUSE00001256320.2"; level 2; protein_id "ENSMUSP00000131000.2"; transcript_support_level "3"; mgi_id "MGI:2384909"; tag "mRNA_end_NF"; tag "cds_end_NF"; havana_gene "OTTMUSG00000036457.1"; havana_transcript "OTTMUST00000093435.1";
chr10	HAVANA	exon	59576482	59576644	0	+	.	gene_id "ENSMUSG00000020111.17"; transcript_id "ENSMUST00000165405.2"; gene_type "protein_coding"; gene_name "Micu1"; transcript_type "retained_intron"; transcript_name "Micu1-203"; exon_number 4; exon_id "ENSMUSE00001495268.1"; level 2; transcript_support_level "1"; mgi_id "MGI:2384909"; havana_gene "OTTMUSG00000036457.1"; havana_transcript "OTTMUST00000093433.1";
chr10	ENSEMBL_gcm37	exon	59576482	59576644	0.247810487744435	+	.	gene_id "ENSMUSG00000020111.17"; transcript_id "ENSMUSG00000020111.17_tx_3"; exon_id "chr10_59576482_59576644_+"; exonnum "4"; txlen "2947";
chr10	ENSEMBL_gcm37	exon	59576482	59576644	0.123314499197474	+	.	gene_id "ENSMUSG00000020111.17"; transcript_id "ENSMUSG00000020111.17_tx_4"; exon_id "chr10_59576482_59576644_+"; exonnum "5"; txlen "2378";
chr10	HAVANA	exon	59576482	59580718	0	+	.	gene_id "ENSMUSG00000020111.17"; transcript_id "ENSMUST00000167872.8"; gene_type "protein_coding"; gene_name "Micu1"; transcript_type "retained_intron"; transcript_name "Micu1-207"; exon_number 4; exon_id "ENSMUSE00000882009.2"; level 2; transcript_support_level "2"; mgi_id "MGI:2384909"; havana_gene "OTTMUSG00000036457.1"; havana_transcript "OTTMUST00000093429.1";
chr10	HAVANA	exon	59576596	59576644	0	+	.	gene_id "ENSMUSG00000020111.17"; transcript_id "ENSMUST00000167612.2"; gene_type "protein_coding"; gene_name "Micu1"; transcript_type "protein_coding"; transcript_name "Micu1-206"; exon_number 1; exon_id "ENSMUSE00000905607.2"; level 2; protein_id "ENSMUSP00000126822.2"; transcript_support_level "3"; mgi_id "MGI:2384909"; tag "mRNA_start_NF"; tag "cds_start_NF"; havana_gene "OTTMUSG00000036457.1"; havana_transcript "OTTMUST00000093437.1";
chr10	HAVANA	CDS	59576596	59576644	0	+	0	gene_id "ENSMUSG00000020111.17"; transcript_id "ENSMUST00000167612.2"; gene_type "protein_coding"; gene_name "Micu1"; transcript_type "protein_coding"; transcript_name "Micu1-206"; exon_number 1; exon_id "ENSMUSE00000905607.2"; level 2; protein_id "ENSMUSP00000126822.2"; transcript_support_level "3"; mgi_id "MGI:2384909"; tag "mRNA_start_NF"; tag "cds_start_NF"; havana_gene "OTTMUSG00000036457.1"; havana_transcript "OTTMUST00000093437.1";
chr10	HAVANA	transcript	59576596	59592996	0	+	.	gene_id "ENSMUSG00000020111.17"; transcript_id "ENSMUST00000167612.2"; gene_type "protein_coding"; gene_name "Micu1"; transcript_type "protein_coding"; transcript_name "Micu1-206"; level 2; protein_id "ENSMUSP00000126822.2"; transcript_support_level "3"; mgi_id "MGI:2384909"; tag "mRNA_start_NF"; tag "cds_start_NF"; havana_gene "OTTMUSG00000036457.1"; havana_transcript "OTTMUST00000093437.1";
chr10	HAVANA	exon	59586326	59586369	0	+	.	gene_id "ENSMUSG00000020111.17"; transcript_id "ENSMUST00000165563.8"; gene_type "protein_coding"; gene_name "Micu1"; transcript_type "protein_coding"; transcript_name "Micu1-204"; exon_number 5; exon_id "ENSMUSE00000100714.4"; level 2; protein_id "ENSMUSP00000126597.2"; transcript_support_level "1"; mgi_id "MGI:2384909"; tag "basic"; tag "appris_principal_4"; tag "CCDS"; ccdsid "CCDS35909.1"; havana_gene "OTTMUSG00000036457.1"; havana_transcript "OTTMUST00000093430.1";
chr10	HAVANA	CDS	59586326	59586369	0	+	2	gene_id "ENSMUSG00000020111.17"; transcript_id "ENSMUST00000165563.8"; gene_type "protein_coding"; gene_name "Micu1"; transcript_type "protein_coding"; transcript_name "Micu1-204"; exon_number 5; exon_id "ENSMUSE00000100714.4"; level 2; protein_id "ENSMUSP00000126597.2"; transcript_support_level "1"; mgi_id "MGI:2384909"; tag "basic"; tag "appris_principal_4"; tag "CCDS"; ccdsid "CCDS35909.1"; havana_gene "OTTMUSG00000036457.1"; havana_transcript "OTTMUST00000093430.1";
chr10	HAVANA	exon	59586326	59586369	0	+	.	gene_id "ENSMUSG00000020111.17"; transcript_id "ENSMUST00000020311.13"; gene_type "protein_coding"; gene_name "Micu1"; transcript_type "protein_coding"; transcript_name "Micu1-201"; exon_number 5; exon_id "ENSMUSE00000100714.4"; level 2; protein_id "ENSMUSP00000020311.7"; transcript_support_level "5"; mgi_id "MGI:2384909"; tag "basic"; tag "Ensembl_canonical"; tag "GENCODE_Primary"; tag "appris_alternative_1"; tag "CCDS"; ccdsid "CCDS78817.1"; havana_gene "OTTMUSG00000036457.1"; havana_transcript "OTTMUST00000093431.1";
chr10	HAVANA	CDS	59586326	59586369	0	+	2	gene_id "ENSMUSG00000020111.17"; transcript_id "ENSMUST00000020311.13"; gene_type "protein_coding"; gene_name "Micu1"; transcript_type "protein_coding"; transcript_name "Micu1-201"; exon_number 5; exon_id "ENSMUSE00000100714.4"; level 2; protein_id "ENSMUSP00000020311.7"; transcript_support_level "5"; mgi_id "MGI:2384909"; tag "basic"; tag "Ensembl_canonical"; tag "GENCODE_Primary"; tag "appris_alternative_1"; tag "CCDS"; ccdsid "CCDS78817.1"; havana_gene "OTTMUSG00000036457.1"; havana_transcript "OTTMUST00000093431.1";
chr10	HAVANA	exon	59586326	59586369	0	+	.	gene_id "ENSMUSG00000020111.17"; transcript_id "ENSMUST00000092508.12"; gene_type "protein_coding"; gene_name "Micu1"; transcript_type "protein_coding"; transcript_name "Micu1-202"; exon_number 5; exon_id "ENSMUSE00000100714.4"; level 2; protein_id "ENSMUSP00000090166.6"; transcript_support_level "1"; mgi_id "MGI:2384909"; tag "basic"; tag "appris_alternative_1"; tag "CCDS"; ccdsid "CCDS78818.1"; havana_gene "OTTMUSG00000036457.1"; havana_transcript "OTTMUST00000093432.1";
chr10	HAVANA	CDS	59586326	59586369	0	+	2	gene_id "ENSMUSG00000020111.17"; transcript_id "ENSMUST00000092508.12"; gene_type "protein_coding"; gene_name "Micu1"; transcript_type "protein_coding"; transcript_name "Micu1-202"; exon_number 5; exon_id "ENSMUSE00000100714.4"; level 2; protein_id "ENSMUSP00000090166.6"; transcript_support_level "1"; mgi_id "MGI:2384909"; tag "basic"; tag "appris_alternative_1"; tag "CCDS"; ccdsid "CCDS78818.1"; havana_gene "OTTMUSG00000036457.1"; havana_transcript "OTTMUST00000093432.1";
chr10	HAVANA	exon	59586326	59586369	0	+	.	gene_id "ENSMUSG00000020111.17"; transcript_id "ENSMUST00000171409.8"; gene_type "protein_coding"; gene_name "Micu1"; transcript_type "protein_coding"; transcript_name "Micu1-210"; exon_number 5; exon_id "ENSMUSE00000100714.4"; level 2; protein_id "ENSMUSP00000131000.2"; transcript_support_level "3"; mgi_id "MGI:2384909"; tag "mRNA_end_NF"; tag "cds_end_NF"; havana_gene "OTTMUSG00000036457.1"; havana_transcript "OTTMUST00000093435.1";
chr10	HAVANA	CDS	59586326	59586369	0	+	2	gene_id "ENSMUSG00000020111.17"; transcript_id "ENSMUST00000171409.8"; gene_type "protein_coding"; gene_name "Micu1"; transcript_type "protein_coding"; transcript_name "Micu1-210"; exon_number 5; exon_id "ENSMUSE00000100714.4"; level 2; protein_id "ENSMUSP00000131000.2"; transcript_support_level "3"; mgi_id "MGI:2384909"; tag "mRNA_end_NF"; tag "cds_end_NF"; havana_gene "OTTMUSG00000036457.1"; havana_transcript "OTTMUST00000093435.1";
chr10	HAVANA	exon	59586326	59586369	0	+	.	gene_id "ENSMUSG00000020111.17"; transcript_id "ENSMUST00000167612.2"; gene_type "protein_coding"; gene_name "Micu1"; transcript_type "protein_coding"; transcript_name "Micu1-206"; exon_number 2; exon_id "ENSMUSE00000100714.4"; level 2; protein_id "ENSMUSP00000126822.2"; transcript_support_level "3"; mgi_id "MGI:2384909"; tag "mRNA_start_NF"; tag "cds_start_NF"; havana_gene "OTTMUSG00000036457.1"; havana_transcript "OTTMUST00000093437.1";
chr10	HAVANA	CDS	59586326	59586369	0	+	2	gene_id "ENSMUSG00000020111.17"; transcript_id "ENSMUST00000167612.2"; gene_type "protein_coding"; gene_name "Micu1"; transcript_type "protein_coding"; transcript_name "Micu1-206"; exon_number 2; exon_id "ENSMUSE00000100714.4"; level 2; protein_id "ENSMUSP00000126822.2"; transcript_support_level "3"; mgi_id "MGI:2384909"; tag "mRNA_start_NF"; tag "cds_start_NF"; havana_gene "OTTMUSG00000036457.1"; havana_transcript "OTTMUST00000093437.1";
chr10	ENSEMBL_gcm37	exon	59586326	59586369	0.247810487744435	+	.	gene_id "ENSMUSG00000020111.17"; transcript_id "ENSMUSG00000020111.17_tx_3"; exon_id "chr10_59586326_59586369_+"; exonnum "5"; txlen "2947";
chr10	ENSEMBL_gcm37	exon	59586326	59586369	0.123314499197474	+	.	gene_id "ENSMUSG00000020111.17"; transcript_id "ENSMUSG00000020111.17_tx_4"; exon_id "chr10_59586326_59586369_+"; exonnum "6"; txlen "2378";
chr10	HAVANA	exon	59586326	59587527	0	+	.	gene_id "ENSMUSG00000020111.17"; transcript_id "ENSMUST00000165405.2"; gene_type "protein_coding"; gene_name "Micu1"; transcript_type "retained_intron"; transcript_name "Micu1-203"; exon_number 5; exon_id "ENSMUSE00000877382.2"; level 2; transcript_support_level "1"; mgi_id "MGI:2384909"; havana_gene "OTTMUSG00000036457.1"; havana_transcript "OTTMUST00000093433.1";
chr10	sragcm37_mid	exon	59591875	59592539	0.247810487744435	+	.	gene_id "ENSMUSG00000020111.17"; transcript_id "ENSMUSG00000020111.17_tx_3"; exon_id "chr10_59591875_59592539_+"; exonnum "6"; txlen "2947";
chr10	HAVANA	exon	59592528	59592539	0	+	.	gene_id "ENSMUSG00000020111.17"; transcript_id "ENSMUST00000020311.13"; gene_type "protein_coding"; gene_name "Micu1"; transcript_type "protein_coding"; transcript_name "Micu1-201"; exon_number 6; exon_id "ENSMUSE00001467136.2"; level 2; protein_id "ENSMUSP00000020311.7"; transcript_support_level "5"; mgi_id "MGI:2384909"; tag "basic"; tag "Ensembl_canonical"; tag "GENCODE_Primary"; tag "appris_alternative_1"; tag "CCDS"; ccdsid "CCDS78817.1"; havana_gene "OTTMUSG00000036457.1"; havana_transcript "OTTMUST00000093431.1";
chr10	HAVANA	CDS	59592528	59592539	0	+	0	gene_id "ENSMUSG00000020111.17"; transcript_id "ENSMUST00000020311.13"; gene_type "protein_coding"; gene_name "Micu1"; transcript_type "protein_coding"; transcript_name "Micu1-201"; exon_number 6; exon_id "ENSMUSE00001467136.2"; level 2; protein_id "ENSMUSP00000020311.7"; transcript_support_level "5"; mgi_id "MGI:2384909"; tag "basic"; tag "Ensembl_canonical"; tag "GENCODE_Primary"; tag "appris_alternative_1"; tag "CCDS"; ccdsid "CCDS78817.1"; havana_gene "OTTMUSG00000036457.1"; havana_transcript "OTTMUST00000093431.1";
chr10	HAVANA	exon	59592528	59592539	0	+	.	gene_id "ENSMUSG00000020111.17"; transcript_id "ENSMUST00000092508.12"; gene_type "protein_coding"; gene_name "Micu1"; transcript_type "protein_coding"; transcript_name "Micu1-202"; exon_number 6; exon_id "ENSMUSE00001467136.2"; level 2; protein_id "ENSMUSP00000090166.6"; transcript_support_level "1"; mgi_id "MGI:2384909"; tag "basic"; tag "appris_alternative_1"; tag "CCDS"; ccdsid "CCDS78818.1"; havana_gene "OTTMUSG00000036457.1"; havana_transcript "OTTMUST00000093432.1";
chr10	HAVANA	CDS	59592528	59592539	0	+	0	gene_id "ENSMUSG00000020111.17"; transcript_id "ENSMUST00000092508.12"; gene_type "protein_coding"; gene_name "Micu1"; transcript_type "protein_coding"; transcript_name "Micu1-202"; exon_number 6; exon_id "ENSMUSE00001467136.2"; level 2; protein_id "ENSMUSP00000090166.6"; transcript_support_level "1"; mgi_id "MGI:2384909"; tag "basic"; tag "appris_alternative_1"; tag "CCDS"; ccdsid "CCDS78818.1"; havana_gene "OTTMUSG00000036457.1"; havana_transcript "OTTMUST00000093432.1";
chr10	HAVANA	CDS	59592528	59592668	0	+	0	gene_id "ENSMUSG00000020111.17"; transcript_id "ENSMUST00000167612.2"; gene_type "protein_coding"; gene_name "Micu1"; transcript_type "protein_coding"; transcript_name "Micu1-206"; exon_number 3; exon_id "ENSMUSE00000895731.2"; level 2; protein_id "ENSMUSP00000126822.2"; transcript_support_level "3"; mgi_id "MGI:2384909"; tag "mRNA_start_NF"; tag "cds_start_NF"; havana_gene "OTTMUSG00000036457.1"; havana_transcript "OTTMUST00000093437.1";
chr10	HAVANA	exon	59592528	59592996	0	+	.	gene_id "ENSMUSG00000020111.17"; transcript_id "ENSMUST00000167612.2"; gene_type "protein_coding"; gene_name "Micu1"; transcript_type "protein_coding"; transcript_name "Micu1-206"; exon_number 3; exon_id "ENSMUSE00000895731.2"; level 2; protein_id "ENSMUSP00000126822.2"; transcript_support_level "3"; mgi_id "MGI:2384909"; tag "mRNA_start_NF"; tag "cds_start_NF"; havana_gene "OTTMUSG00000036457.1"; havana_transcript "OTTMUST00000093437.1";
chr10	HAVANA	stop_codon	59592669	59592671	0	+	0	gene_id "ENSMUSG00000020111.17"; transcript_id "ENSMUST00000167612.2"; gene_type "protein_coding"; gene_name "Micu1"; transcript_type "protein_coding"; transcript_name "Micu1-206"; exon_number 3; exon_id "ENSMUSE00000895731.2"; level 2; protein_id "ENSMUSP00000126822.2"; transcript_support_level "3"; mgi_id "MGI:2384909"; tag "mRNA_start_NF"; tag "cds_start_NF"; havana_gene "OTTMUSG00000036457.1"; havana_transcript "OTTMUST00000093437.1";
chr10	HAVANA	UTR	59592669	59592996	0	+	.	gene_id "ENSMUSG00000020111.17"; transcript_id "ENSMUST00000167612.2"; gene_type "protein_coding"; gene_name "Micu1"; transcript_type "protein_coding"; transcript_name "Micu1-206"; exon_number 3; exon_id "ENSMUSE00000895731.2"; level 2; protein_id "ENSMUSP00000126822.2"; transcript_support_level "3"; mgi_id "MGI:2384909"; tag "mRNA_start_NF"; tag "cds_start_NF"; havana_gene "OTTMUSG00000036457.1"; havana_transcript "OTTMUST00000093437.1";
chr10	HAVANA	exon	59598235	59598478	0	+	.	gene_id "ENSMUSG00000020111.17"; transcript_id "ENSMUST00000172034.2"; gene_type "protein_coding"; gene_name "Micu1"; transcript_type "protein_coding_CDS_not_defined"; transcript_name "Micu1-211"; exon_number 1; exon_id "ENSMUSE00000899752.2"; level 2; transcript_support_level "3"; mgi_id "MGI:2384909"; havana_gene "OTTMUSG00000036457.1"; havana_transcript "OTTMUST00000093438.1";
chr10	HAVANA	transcript	59598235	59624858	0	+	.	gene_id "ENSMUSG00000020111.17"; transcript_id "ENSMUST00000172034.2"; gene_type "protein_coding"; gene_name "Micu1"; transcript_type "protein_coding_CDS_not_defined"; transcript_name "Micu1-211"; level 2; transcript_support_level "3"; mgi_id "MGI:2384909"; havana_gene "OTTMUSG00000036457.1"; havana_transcript "OTTMUST00000093438.1";
chr10	HAVANA	exon	59602906	59602911	0	+	.	gene_id "ENSMUSG00000020111.17"; transcript_id "ENSMUST00000020311.13"; gene_type "protein_coding"; gene_name "Micu1"; transcript_type "protein_coding"; transcript_name "Micu1-201"; exon_number 7; exon_id "ENSMUSE00001473286.2"; level 2; protein_id "ENSMUSP00000020311.7"; transcript_support_level "5"; mgi_id "MGI:2384909"; tag "basic"; tag "Ensembl_canonical"; tag "GENCODE_Primary"; tag "appris_alternative_1"; tag "CCDS"; ccdsid "CCDS78817.1"; havana_gene "OTTMUSG00000036457.1"; havana_transcript "OTTMUST00000093431.1";
chr10	HAVANA	CDS	59602906	59602911	0	+	0	gene_id "ENSMUSG00000020111.17"; transcript_id "ENSMUST00000020311.13"; gene_type "protein_coding"; gene_name "Micu1"; transcript_type "protein_coding"; transcript_name "Micu1-201"; exon_number 7; exon_id "ENSMUSE00001473286.2"; level 2; protein_id "ENSMUSP00000020311.7"; transcript_support_level "5"; mgi_id "MGI:2384909"; tag "basic"; tag "Ensembl_canonical"; tag "GENCODE_Primary"; tag "appris_alternative_1"; tag "CCDS"; ccdsid "CCDS78817.1"; havana_gene "OTTMUSG00000036457.1"; havana_transcript "OTTMUST00000093431.1";
chr10	HAVANA	exon	59603960	59604074	0	+	.	gene_id "ENSMUSG00000020111.17"; transcript_id "ENSMUST00000165563.8"; gene_type "protein_coding"; gene_name "Micu1"; transcript_type "protein_coding"; transcript_name "Micu1-204"; exon_number 6; exon_id "ENSMUSE00001302288.2"; level 2; protein_id "ENSMUSP00000126597.2"; transcript_support_level "1"; mgi_id "MGI:2384909"; tag "basic"; tag "appris_principal_4"; tag "CCDS"; ccdsid "CCDS35909.1"; havana_gene "OTTMUSG00000036457.1"; havana_transcript "OTTMUST00000093430.1";
chr10	HAVANA	CDS	59603960	59604074	0	+	0	gene_id "ENSMUSG00000020111.17"; transcript_id "ENSMUST00000165563.8"; gene_type "protein_coding"; gene_name "Micu1"; transcript_type "protein_coding"; transcript_name "Micu1-204"; exon_number 6; exon_id "ENSMUSE00001302288.2"; level 2; protein_id "ENSMUSP00000126597.2"; transcript_support_level "1"; mgi_id "MGI:2384909"; tag "basic"; tag "appris_principal_4"; tag "CCDS"; ccdsid "CCDS35909.1"; havana_gene "OTTMUSG00000036457.1"; havana_transcript "OTTMUST00000093430.1";
chr10	HAVANA	exon	59603960	59604074	0	+	.	gene_id "ENSMUSG00000020111.17"; transcript_id "ENSMUST00000020311.13"; gene_type "protein_coding"; gene_name "Micu1"; transcript_type "protein_coding"; transcript_name "Micu1-201"; exon_number 8; exon_id "ENSMUSE00001302288.2"; level 2; protein_id "ENSMUSP00000020311.7"; transcript_support_level "5"; mgi_id "MGI:2384909"; tag "basic"; tag "Ensembl_canonical"; tag "GENCODE_Primary"; tag "appris_alternative_1"; tag "CCDS"; ccdsid "CCDS78817.1"; havana_gene "OTTMUSG00000036457.1"; havana_transcript "OTTMUST00000093431.1";
chr10	HAVANA	CDS	59603960	59604074	0	+	0	gene_id "ENSMUSG00000020111.17"; transcript_id "ENSMUST00000020311.13"; gene_type "protein_coding"; gene_name "Micu1"; transcript_type "protein_coding"; transcript_name "Micu1-201"; exon_number 8; exon_id "ENSMUSE00001302288.2"; level 2; protein_id "ENSMUSP00000020311.7"; transcript_support_level "5"; mgi_id "MGI:2384909"; tag "basic"; tag "Ensembl_canonical"; tag "GENCODE_Primary"; tag "appris_alternative_1"; tag "CCDS"; ccdsid "CCDS78817.1"; havana_gene "OTTMUSG00000036457.1"; havana_transcript "OTTMUST00000093431.1";
chr10	HAVANA	exon	59603960	59604074	0	+	.	gene_id "ENSMUSG00000020111.17"; transcript_id "ENSMUST00000092508.12"; gene_type "protein_coding"; gene_name "Micu1"; transcript_type "protein_coding"; transcript_name "Micu1-202"; exon_number 7; exon_id "ENSMUSE00001302288.2"; level 2; protein_id "ENSMUSP00000090166.6"; transcript_support_level "1"; mgi_id "MGI:2384909"; tag "basic"; tag "appris_alternative_1"; tag "CCDS"; ccdsid "CCDS78818.1"; havana_gene "OTTMUSG00000036457.1"; havana_transcript "OTTMUST00000093432.1";
chr10	HAVANA	CDS	59603960	59604074	0	+	0	gene_id "ENSMUSG00000020111.17"; transcript_id "ENSMUST00000092508.12"; gene_type "protein_coding"; gene_name "Micu1"; transcript_type "protein_coding"; transcript_name "Micu1-202"; exon_number 7; exon_id "ENSMUSE00001302288.2"; level 2; protein_id "ENSMUSP00000090166.6"; transcript_support_level "1"; mgi_id "MGI:2384909"; tag "basic"; tag "appris_alternative_1"; tag "CCDS"; ccdsid "CCDS78818.1"; havana_gene "OTTMUSG00000036457.1"; havana_transcript "OTTMUST00000093432.1";
chr10	HAVANA	exon	59603960	59604074	0	+	.	gene_id "ENSMUSG00000020111.17"; transcript_id "ENSMUST00000171409.8"; gene_type "protein_coding"; gene_name "Micu1"; transcript_type "protein_coding"; transcript_name "Micu1-210"; exon_number 6; exon_id "ENSMUSE00001302288.2"; level 2; protein_id "ENSMUSP00000131000.2"; transcript_support_level "3"; mgi_id "MGI:2384909"; tag "mRNA_end_NF"; tag "cds_end_NF"; havana_gene "OTTMUSG00000036457.1"; havana_transcript "OTTMUST00000093435.1";
chr10	HAVANA	CDS	59603960	59604074	0	+	0	gene_id "ENSMUSG00000020111.17"; transcript_id "ENSMUST00000171409.8"; gene_type "protein_coding"; gene_name "Micu1"; transcript_type "protein_coding"; transcript_name "Micu1-210"; exon_number 6; exon_id "ENSMUSE00001302288.2"; level 2; protein_id "ENSMUSP00000131000.2"; transcript_support_level "3"; mgi_id "MGI:2384909"; tag "mRNA_end_NF"; tag "cds_end_NF"; havana_gene "OTTMUSG00000036457.1"; havana_transcript "OTTMUST00000093435.1";
chr10	HAVANA	exon	59603960	59604074	0	+	.	gene_id "ENSMUSG00000020111.17"; transcript_id "ENSMUST00000172034.2"; gene_type "protein_coding"; gene_name "Micu1"; transcript_type "protein_coding_CDS_not_defined"; transcript_name "Micu1-211"; exon_number 2; exon_id "ENSMUSE00001495262.1"; level 2; transcript_support_level "3"; mgi_id "MGI:2384909"; havana_gene "OTTMUSG00000036457.1"; havana_transcript "OTTMUST00000093438.1";
chr10	ENSEMBL_gcm37	exon	59603960	59604074	0.247810487744435	+	.	gene_id "ENSMUSG00000020111.17"; transcript_id "ENSMUSG00000020111.17_tx_3"; exon_id "chr10_59603960_59604074_+"; exonnum "7"; txlen "2947";
chr10	ENSEMBL_gcm37	exon	59603960	59604074	0.123314499197474	+	.	gene_id "ENSMUSG00000020111.17"; transcript_id "ENSMUSG00000020111.17_tx_4"; exon_id "chr10_59603960_59604074_+"; exonnum "7"; txlen "2378";
chr10	HAVANA	exon	59623763	59623845	0	+	.	gene_id "ENSMUSG00000020111.17"; transcript_id "ENSMUST00000165563.8"; gene_type "protein_coding"; gene_name "Micu1"; transcript_type "protein_coding"; transcript_name "Micu1-204"; exon_number 7; exon_id "ENSMUSE00001215144.2"; level 2; protein_id "ENSMUSP00000126597.2"; transcript_support_level "1"; mgi_id "MGI:2384909"; tag "basic"; tag "appris_principal_4"; tag "CCDS"; ccdsid "CCDS35909.1"; havana_gene "OTTMUSG00000036457.1"; havana_transcript "OTTMUST00000093430.1";
chr10	HAVANA	CDS	59623763	59623845	0	+	2	gene_id "ENSMUSG00000020111.17"; transcript_id "ENSMUST00000165563.8"; gene_type "protein_coding"; gene_name "Micu1"; transcript_type "protein_coding"; transcript_name "Micu1-204"; exon_number 7; exon_id "ENSMUSE00001215144.2"; level 2; protein_id "ENSMUSP00000126597.2"; transcript_support_level "1"; mgi_id "MGI:2384909"; tag "basic"; tag "appris_principal_4"; tag "CCDS"; ccdsid "CCDS35909.1"; havana_gene "OTTMUSG00000036457.1"; havana_transcript "OTTMUST00000093430.1";
chr10	HAVANA	exon	59623763	59623845	0	+	.	gene_id "ENSMUSG00000020111.17"; transcript_id "ENSMUST00000020311.13"; gene_type "protein_coding"; gene_name "Micu1"; transcript_type "protein_coding"; transcript_name "Micu1-201"; exon_number 9; exon_id "ENSMUSE00001215144.2"; level 2; protein_id "ENSMUSP00000020311.7"; transcript_support_level "5"; mgi_id "MGI:2384909"; tag "basic"; tag "Ensembl_canonical"; tag "GENCODE_Primary"; tag "appris_alternative_1"; tag "CCDS"; ccdsid "CCDS78817.1"; havana_gene "OTTMUSG00000036457.1"; havana_transcript "OTTMUST00000093431.1";
chr10	HAVANA	CDS	59623763	59623845	0	+	2	gene_id "ENSMUSG00000020111.17"; transcript_id "ENSMUST00000020311.13"; gene_type "protein_coding"; gene_name "Micu1"; transcript_type "protein_coding"; transcript_name "Micu1-201"; exon_number 9; exon_id "ENSMUSE00001215144.2"; level 2; protein_id "ENSMUSP00000020311.7"; transcript_support_level "5"; mgi_id "MGI:2384909"; tag "basic"; tag "Ensembl_canonical"; tag "GENCODE_Primary"; tag "appris_alternative_1"; tag "CCDS"; ccdsid "CCDS78817.1"; havana_gene "OTTMUSG00000036457.1"; havana_transcript "OTTMUST00000093431.1";
chr10	HAVANA	exon	59623763	59623845	0	+	.	gene_id "ENSMUSG00000020111.17"; transcript_id "ENSMUST00000092508.12"; gene_type "protein_coding"; gene_name "Micu1"; transcript_type "protein_coding"; transcript_name "Micu1-202"; exon_number 8; exon_id "ENSMUSE00001215144.2"; level 2; protein_id "ENSMUSP00000090166.6"; transcript_support_level "1"; mgi_id "MGI:2384909"; tag "basic"; tag "appris_alternative_1"; tag "CCDS"; ccdsid "CCDS78818.1"; havana_gene "OTTMUSG00000036457.1"; havana_transcript "OTTMUST00000093432.1";
chr10	HAVANA	CDS	59623763	59623845	0	+	2	gene_id "ENSMUSG00000020111.17"; transcript_id "ENSMUST00000092508.12"; gene_type "protein_coding"; gene_name "Micu1"; transcript_type "protein_coding"; transcript_name "Micu1-202"; exon_number 8; exon_id "ENSMUSE00001215144.2"; level 2; protein_id "ENSMUSP00000090166.6"; transcript_support_level "1"; mgi_id "MGI:2384909"; tag "basic"; tag "appris_alternative_1"; tag "CCDS"; ccdsid "CCDS78818.1"; havana_gene "OTTMUSG00000036457.1"; havana_transcript "OTTMUST00000093432.1";
chr10	HAVANA	exon	59623763	59623845	0	+	.	gene_id "ENSMUSG00000020111.17"; transcript_id "ENSMUST00000171409.8"; gene_type "protein_coding"; gene_name "Micu1"; transcript_type "protein_coding"; transcript_name "Micu1-210"; exon_number 7; exon_id "ENSMUSE00001215144.2"; level 2; protein_id "ENSMUSP00000131000.2"; transcript_support_level "3"; mgi_id "MGI:2384909"; tag "mRNA_end_NF"; tag "cds_end_NF"; havana_gene "OTTMUSG00000036457.1"; havana_transcript "OTTMUST00000093435.1";
chr10	HAVANA	CDS	59623763	59623845	0	+	2	gene_id "ENSMUSG00000020111.17"; transcript_id "ENSMUST00000171409.8"; gene_type "protein_coding"; gene_name "Micu1"; transcript_type "protein_coding"; transcript_name "Micu1-210"; exon_number 7; exon_id "ENSMUSE00001215144.2"; level 2; protein_id "ENSMUSP00000131000.2"; transcript_support_level "3"; mgi_id "MGI:2384909"; tag "mRNA_end_NF"; tag "cds_end_NF"; havana_gene "OTTMUSG00000036457.1"; havana_transcript "OTTMUST00000093435.1";
chr10	HAVANA	exon	59623763	59623845	0	+	.	gene_id "ENSMUSG00000020111.17"; transcript_id "ENSMUST00000172034.2"; gene_type "protein_coding"; gene_name "Micu1"; transcript_type "protein_coding_CDS_not_defined"; transcript_name "Micu1-211"; exon_number 3; exon_id "ENSMUSE00001495261.1"; level 2; transcript_support_level "3"; mgi_id "MGI:2384909"; havana_gene "OTTMUSG00000036457.1"; havana_transcript "OTTMUST00000093438.1";
chr10	ENSEMBL_gcm37	exon	59623763	59623845	0.247810487744435	+	.	gene_id "ENSMUSG00000020111.17"; transcript_id "ENSMUSG00000020111.17_tx_3"; exon_id "chr10_59623763_59623845_+"; exonnum "8"; txlen "2947";
chr10	ENSEMBL_gcm37	exon	59623763	59623845	0.123314499197474	+	.	gene_id "ENSMUSG00000020111.17"; transcript_id "ENSMUSG00000020111.17_tx_4"; exon_id "chr10_59623763_59623845_+"; exonnum "8"; txlen "2378";
chr10	HAVANA	exon	59624701	59624760	0	+	.	gene_id "ENSMUSG00000020111.17"; transcript_id "ENSMUST00000171409.8"; gene_type "protein_coding"; gene_name "Micu1"; transcript_type "protein_coding"; transcript_name "Micu1-210"; exon_number 8; exon_id "ENSMUSE00000911452.2"; level 2; protein_id "ENSMUSP00000131000.2"; transcript_support_level "3"; mgi_id "MGI:2384909"; tag "mRNA_end_NF"; tag "cds_end_NF"; havana_gene "OTTMUSG00000036457.1"; havana_transcript "OTTMUST00000093435.1";
chr10	HAVANA	CDS	59624701	59624760	0	+	0	gene_id "ENSMUSG00000020111.17"; transcript_id "ENSMUST00000171409.8"; gene_type "protein_coding"; gene_name "Micu1"; transcript_type "protein_coding"; transcript_name "Micu1-210"; exon_number 8; exon_id "ENSMUSE00000911452.2"; level 2; protein_id "ENSMUSP00000131000.2"; transcript_support_level "3"; mgi_id "MGI:2384909"; tag "mRNA_end_NF"; tag "cds_end_NF"; havana_gene "OTTMUSG00000036457.1"; havana_transcript "OTTMUST00000093435.1";
chr10	HAVANA	exon	59624701	59624858	0	+	.	gene_id "ENSMUSG00000020111.17"; transcript_id "ENSMUST00000172034.2"; gene_type "protein_coding"; gene_name "Micu1"; transcript_type "protein_coding_CDS_not_defined"; transcript_name "Micu1-211"; exon_number 4; exon_id "ENSMUSE00000915857.2"; level 2; transcript_support_level "3"; mgi_id "MGI:2384909"; havana_gene "OTTMUSG00000036457.1"; havana_transcript "OTTMUST00000093438.1";
chr10	HAVANA	exon	59624701	59624898	0	+	.	gene_id "ENSMUSG00000020111.17"; transcript_id "ENSMUST00000165563.8"; gene_type "protein_coding"; gene_name "Micu1"; transcript_type "protein_coding"; transcript_name "Micu1-204"; exon_number 8; exon_id "ENSMUSE00000290884.5"; level 2; protein_id "ENSMUSP00000126597.2"; transcript_support_level "1"; mgi_id "MGI:2384909"; tag "basic"; tag "appris_principal_4"; tag "CCDS"; ccdsid "CCDS35909.1"; havana_gene "OTTMUSG00000036457.1"; havana_transcript "OTTMUST00000093430.1";
chr10	HAVANA	CDS	59624701	59624898	0	+	0	gene_id "ENSMUSG00000020111.17"; transcript_id "ENSMUST00000165563.8"; gene_type "protein_coding"; gene_name "Micu1"; transcript_type "protein_coding"; transcript_name "Micu1-204"; exon_number 8; exon_id "ENSMUSE00000290884.5"; level 2; protein_id "ENSMUSP00000126597.2"; transcript_support_level "1"; mgi_id "MGI:2384909"; tag "basic"; tag "appris_principal_4"; tag "CCDS"; ccdsid "CCDS35909.1"; havana_gene "OTTMUSG00000036457.1"; havana_transcript "OTTMUST00000093430.1";
chr10	HAVANA	exon	59624701	59624898	0	+	.	gene_id "ENSMUSG00000020111.17"; transcript_id "ENSMUST00000020311.13"; gene_type "protein_coding"; gene_name "Micu1"; transcript_type "protein_coding"; transcript_name "Micu1-201"; exon_number 10; exon_id "ENSMUSE00000290884.5"; level 2; protein_id "ENSMUSP00000020311.7"; transcript_support_level "5"; mgi_id "MGI:2384909"; tag "basic"; tag "Ensembl_canonical"; tag "GENCODE_Primary"; tag "appris_alternative_1"; tag "CCDS"; ccdsid "CCDS78817.1"; havana_gene "OTTMUSG00000036457.1"; havana_transcript "OTTMUST00000093431.1";
chr10	HAVANA	CDS	59624701	59624898	0	+	0	gene_id "ENSMUSG00000020111.17"; transcript_id "ENSMUST00000020311.13"; gene_type "protein_coding"; gene_name "Micu1"; transcript_type "protein_coding"; transcript_name "Micu1-201"; exon_number 10; exon_id "ENSMUSE00000290884.5"; level 2; protein_id "ENSMUSP00000020311.7"; transcript_support_level "5"; mgi_id "MGI:2384909"; tag "basic"; tag "Ensembl_canonical"; tag "GENCODE_Primary"; tag "appris_alternative_1"; tag "CCDS"; ccdsid "CCDS78817.1"; havana_gene "OTTMUSG00000036457.1"; havana_transcript "OTTMUST00000093431.1";
chr10	HAVANA	exon	59624701	59624898	0	+	.	gene_id "ENSMUSG00000020111.17"; transcript_id "ENSMUST00000092508.12"; gene_type "protein_coding"; gene_name "Micu1"; transcript_type "protein_coding"; transcript_name "Micu1-202"; exon_number 9; exon_id "ENSMUSE00000290884.5"; level 2; protein_id "ENSMUSP00000090166.6"; transcript_support_level "1"; mgi_id "MGI:2384909"; tag "basic"; tag "appris_alternative_1"; tag "CCDS"; ccdsid "CCDS78818.1"; havana_gene "OTTMUSG00000036457.1"; havana_transcript "OTTMUST00000093432.1";
chr10	HAVANA	CDS	59624701	59624898	0	+	0	gene_id "ENSMUSG00000020111.17"; transcript_id "ENSMUST00000092508.12"; gene_type "protein_coding"; gene_name "Micu1"; transcript_type "protein_coding"; transcript_name "Micu1-202"; exon_number 9; exon_id "ENSMUSE00000290884.5"; level 2; protein_id "ENSMUSP00000090166.6"; transcript_support_level "1"; mgi_id "MGI:2384909"; tag "basic"; tag "appris_alternative_1"; tag "CCDS"; ccdsid "CCDS78818.1"; havana_gene "OTTMUSG00000036457.1"; havana_transcript "OTTMUST00000093432.1";
chr10	ENSEMBL_gcm37	exon	59624701	59624898	0.247810487744435	+	.	gene_id "ENSMUSG00000020111.17"; transcript_id "ENSMUSG00000020111.17_tx_3"; exon_id "chr10_59624701_59624898_+"; exonnum "9"; txlen "2947";
chr10	ENSEMBL_gcm37	exon	59624701	59624898	0.123314499197474	+	.	gene_id "ENSMUSG00000020111.17"; transcript_id "ENSMUSG00000020111.17_tx_4"; exon_id "chr10_59624701_59624898_+"; exonnum "9"; txlen "2378";
chr10	HAVANA	gene	59642379	59643236	0	+	.	gene_id "ENSMUSG00000091941.2"; gene_type "processed_pseudogene"; gene_name "Gm7399"; level 2; mgi_id "MGI:3647495"; tag "overlapping_locus"; havana_gene "OTTMUSG00000036461.1";
chr10	HAVANA	transcript	59642379	59643236	0	+	.	gene_id "ENSMUSG00000091941.2"; transcript_id "ENSMUST00000032395.8"; gene_type "processed_pseudogene"; gene_name "Gm7399"; transcript_type "processed_pseudogene"; transcript_name "Gm7399-201"; level 2; transcript_support_level "NA"; mgi_id "MGI:3647495"; ont "PGO:0000004"; tag "basic"; tag "Ensembl_canonical"; tag "GENCODE_Primary"; havana_gene "OTTMUSG00000036461.1"; havana_transcript "OTTMUST00000093443.1";
chr10	HAVANA	exon	59642379	59643236	0	+	.	gene_id "ENSMUSG00000091941.2"; transcript_id "ENSMUST00000032395.8"; gene_type "processed_pseudogene"; gene_name "Gm7399"; transcript_type "processed_pseudogene"; transcript_name "Gm7399-201"; exon_number 1; exon_id "ENSMUSE00000911918.2"; level 2; transcript_support_level "NA"; mgi_id "MGI:3647495"; ont "PGO:0000004"; tag "basic"; tag "Ensembl_canonical"; tag "GENCODE_Primary"; havana_gene "OTTMUSG00000036461.1"; havana_transcript "OTTMUST00000093443.1";
chr10	HAVANA	exon	59663011	59663148	0	+	.	gene_id "ENSMUSG00000020111.17"; transcript_id "ENSMUST00000165563.8"; gene_type "protein_coding"; gene_name "Micu1"; transcript_type "protein_coding"; transcript_name "Micu1-204"; exon_number 9; exon_id "ENSMUSE00000290876.4"; level 2; protein_id "ENSMUSP00000126597.2"; transcript_support_level "1"; mgi_id "MGI:2384909"; tag "basic"; tag "appris_principal_4"; tag "CCDS"; ccdsid "CCDS35909.1"; havana_gene "OTTMUSG00000036457.1"; havana_transcript "OTTMUST00000093430.1";
chr10	HAVANA	CDS	59663011	59663148	0	+	0	gene_id "ENSMUSG00000020111.17"; transcript_id "ENSMUST00000165563.8"; gene_type "protein_coding"; gene_name "Micu1"; transcript_type "protein_coding"; transcript_name "Micu1-204"; exon_number 9; exon_id "ENSMUSE00000290876.4"; level 2; protein_id "ENSMUSP00000126597.2"; transcript_support_level "1"; mgi_id "MGI:2384909"; tag "basic"; tag "appris_principal_4"; tag "CCDS"; ccdsid "CCDS35909.1"; havana_gene "OTTMUSG00000036457.1"; havana_transcript "OTTMUST00000093430.1";
chr10	HAVANA	exon	59663011	59663148	0	+	.	gene_id "ENSMUSG00000020111.17"; transcript_id "ENSMUST00000020311.13"; gene_type "protein_coding"; gene_name "Micu1"; transcript_type "protein_coding"; transcript_name "Micu1-201"; exon_number 11; exon_id "ENSMUSE00000290876.4"; level 2; protein_id "ENSMUSP00000020311.7"; transcript_support_level "5"; mgi_id "MGI:2384909"; tag "basic"; tag "Ensembl_canonical"; tag "GENCODE_Primary"; tag "appris_alternative_1"; tag "CCDS"; ccdsid "CCDS78817.1"; havana_gene "OTTMUSG00000036457.1"; havana_transcript "OTTMUST00000093431.1";
chr10	HAVANA	CDS	59663011	59663148	0	+	0	gene_id "ENSMUSG00000020111.17"; transcript_id "ENSMUST00000020311.13"; gene_type "protein_coding"; gene_name "Micu1"; transcript_type "protein_coding"; transcript_name "Micu1-201"; exon_number 11; exon_id "ENSMUSE00000290876.4"; level 2; protein_id "ENSMUSP00000020311.7"; transcript_support_level "5"; mgi_id "MGI:2384909"; tag "basic"; tag "Ensembl_canonical"; tag "GENCODE_Primary"; tag "appris_alternative_1"; tag "CCDS"; ccdsid "CCDS78817.1"; havana_gene "OTTMUSG00000036457.1"; havana_transcript "OTTMUST00000093431.1";
chr10	HAVANA	exon	59663011	59663148	0	+	.	gene_id "ENSMUSG00000020111.17"; transcript_id "ENSMUST00000092508.12"; gene_type "protein_coding"; gene_name "Micu1"; transcript_type "protein_coding"; transcript_name "Micu1-202"; exon_number 10; exon_id "ENSMUSE00000290876.4"; level 2; protein_id "ENSMUSP00000090166.6"; transcript_support_level "1"; mgi_id "MGI:2384909"; tag "basic"; tag "appris_alternative_1"; tag "CCDS"; ccdsid "CCDS78818.1"; havana_gene "OTTMUSG00000036457.1"; havana_transcript "OTTMUST00000093432.1";
chr10	HAVANA	CDS	59663011	59663148	0	+	0	gene_id "ENSMUSG00000020111.17"; transcript_id "ENSMUST00000092508.12"; gene_type "protein_coding"; gene_name "Micu1"; transcript_type "protein_coding"; transcript_name "Micu1-202"; exon_number 10; exon_id "ENSMUSE00000290876.4"; level 2; protein_id "ENSMUSP00000090166.6"; transcript_support_level "1"; mgi_id "MGI:2384909"; tag "basic"; tag "appris_alternative_1"; tag "CCDS"; ccdsid "CCDS78818.1"; havana_gene "OTTMUSG00000036457.1"; havana_transcript "OTTMUST00000093432.1";
chr10	ENSEMBL_gcm37	exon	59663011	59663148	0.247810487744435	+	.	gene_id "ENSMUSG00000020111.17"; transcript_id "ENSMUSG00000020111.17_tx_3"; exon_id "chr10_59663011_59663148_+"; exonnum "10"; txlen "2947";
chr10	ENSEMBL_gcm37	exon	59663011	59663148	0.123314499197474	+	.	gene_id "ENSMUSG00000020111.17"; transcript_id "ENSMUSG00000020111.17_tx_4"; exon_id "chr10_59663011_59663148_+"; exonnum "10"; txlen "2378";
chr10	HAVANA	exon	59663043	59663148	0	+	.	gene_id "ENSMUSG00000020111.17"; transcript_id "ENSMUST00000169842.2"; gene_type "protein_coding"; gene_name "Micu1"; transcript_type "retained_intron"; transcript_name "Micu1-208"; exon_number 1; exon_id "ENSMUSE00000892954.2"; level 2; transcript_support_level "1"; mgi_id "MGI:2384909"; havana_gene "OTTMUSG00000036457.1"; havana_transcript "OTTMUST00000093439.1";
chr10	HAVANA	transcript	59663043	59676189	0	+	.	gene_id "ENSMUSG00000020111.17"; transcript_id "ENSMUST00000169842.2"; gene_type "protein_coding"; gene_name "Micu1"; transcript_type "retained_intron"; transcript_name "Micu1-208"; level 2; transcript_support_level "1"; mgi_id "MGI:2384909"; havana_gene "OTTMUSG00000036457.1"; havana_transcript "OTTMUST00000093439.1";
chr10	HAVANA	exon	59675497	59675605	0	+	.	gene_id "ENSMUSG00000020111.17"; transcript_id "ENSMUST00000165563.8"; gene_type "protein_coding"; gene_name "Micu1"; transcript_type "protein_coding"; transcript_name "Micu1-204"; exon_number 10; exon_id "ENSMUSE00000100720.4"; level 2; protein_id "ENSMUSP00000126597.2"; transcript_support_level "1"; mgi_id "MGI:2384909"; tag "basic"; tag "appris_principal_4"; tag "CCDS"; ccdsid "CCDS35909.1"; havana_gene "OTTMUSG00000036457.1"; havana_transcript "OTTMUST00000093430.1";
chr10	HAVANA	CDS	59675497	59675605	0	+	0	gene_id "ENSMUSG00000020111.17"; transcript_id "ENSMUST00000165563.8"; gene_type "protein_coding"; gene_name "Micu1"; transcript_type "protein_coding"; transcript_name "Micu1-204"; exon_number 10; exon_id "ENSMUSE00000100720.4"; level 2; protein_id "ENSMUSP00000126597.2"; transcript_support_level "1"; mgi_id "MGI:2384909"; tag "basic"; tag "appris_principal_4"; tag "CCDS"; ccdsid "CCDS35909.1"; havana_gene "OTTMUSG00000036457.1"; havana_transcript "OTTMUST00000093430.1";
chr10	HAVANA	exon	59675497	59675605	0	+	.	gene_id "ENSMUSG00000020111.17"; transcript_id "ENSMUST00000020311.13"; gene_type "protein_coding"; gene_name "Micu1"; transcript_type "protein_coding"; transcript_name "Micu1-201"; exon_number 12; exon_id "ENSMUSE00000100720.4"; level 2; protein_id "ENSMUSP00000020311.7"; transcript_support_level "5"; mgi_id "MGI:2384909"; tag "basic"; tag "Ensembl_canonical"; tag "GENCODE_Primary"; tag "appris_alternative_1"; tag "CCDS"; ccdsid "CCDS78817.1"; havana_gene "OTTMUSG00000036457.1"; havana_transcript "OTTMUST00000093431.1";
chr10	HAVANA	CDS	59675497	59675605	0	+	0	gene_id "ENSMUSG00000020111.17"; transcript_id "ENSMUST00000020311.13"; gene_type "protein_coding"; gene_name "Micu1"; transcript_type "protein_coding"; transcript_name "Micu1-201"; exon_number 12; exon_id "ENSMUSE00000100720.4"; level 2; protein_id "ENSMUSP00000020311.7"; transcript_support_level "5"; mgi_id "MGI:2384909"; tag "basic"; tag "Ensembl_canonical"; tag "GENCODE_Primary"; tag "appris_alternative_1"; tag "CCDS"; ccdsid "CCDS78817.1"; havana_gene "OTTMUSG00000036457.1"; havana_transcript "OTTMUST00000093431.1";
chr10	HAVANA	exon	59675497	59675605	0	+	.	gene_id "ENSMUSG00000020111.17"; transcript_id "ENSMUST00000092508.12"; gene_type "protein_coding"; gene_name "Micu1"; transcript_type "protein_coding"; transcript_name "Micu1-202"; exon_number 11; exon_id "ENSMUSE00000100720.4"; level 2; protein_id "ENSMUSP00000090166.6"; transcript_support_level "1"; mgi_id "MGI:2384909"; tag "basic"; tag "appris_alternative_1"; tag "CCDS"; ccdsid "CCDS78818.1"; havana_gene "OTTMUSG00000036457.1"; havana_transcript "OTTMUST00000093432.1";
chr10	HAVANA	CDS	59675497	59675605	0	+	0	gene_id "ENSMUSG00000020111.17"; transcript_id "ENSMUST00000092508.12"; gene_type "protein_coding"; gene_name "Micu1"; transcript_type "protein_coding"; transcript_name "Micu1-202"; exon_number 11; exon_id "ENSMUSE00000100720.4"; level 2; protein_id "ENSMUSP00000090166.6"; transcript_support_level "1"; mgi_id "MGI:2384909"; tag "basic"; tag "appris_alternative_1"; tag "CCDS"; ccdsid "CCDS78818.1"; havana_gene "OTTMUSG00000036457.1"; havana_transcript "OTTMUST00000093432.1";
chr10	ENSEMBL_gcm37	exon	59675497	59675605	0.247810487744435	+	.	gene_id "ENSMUSG00000020111.17"; transcript_id "ENSMUSG00000020111.17_tx_3"; exon_id "chr10_59675497_59675605_+"; exonnum "11"; txlen "2947";
chr10	ENSEMBL_gcm37	exon	59675497	59675605	0.123314499197474	+	.	gene_id "ENSMUSG00000020111.17"; transcript_id "ENSMUSG00000020111.17_tx_4"; exon_id "chr10_59675497_59675605_+"; exonnum "11"; txlen "2378";
chr10	HAVANA	exon	59675497	59676189	0	+	.	gene_id "ENSMUSG00000020111.17"; transcript_id "ENSMUST00000169842.2"; gene_type "protein_coding"; gene_name "Micu1"; transcript_type "retained_intron"; transcript_name "Micu1-208"; exon_number 2; exon_id "ENSMUSE00000882460.2"; level 2; transcript_support_level "1"; mgi_id "MGI:2384909"; havana_gene "OTTMUSG00000036457.1"; havana_transcript "OTTMUST00000093439.1";
chr10	HAVANA	exon	59697340	59697474	0	+	.	gene_id "ENSMUSG00000020111.17"; transcript_id "ENSMUST00000166565.2"; gene_type "protein_coding"; gene_name "Micu1"; transcript_type "retained_intron"; transcript_name "Micu1-205"; exon_number 1; exon_id "ENSMUSE00000916153.2"; level 2; transcript_support_level "1"; mgi_id "MGI:2384909"; havana_gene "OTTMUSG00000036457.1"; havana_transcript "OTTMUST00000093440.1";
chr10	HAVANA	transcript	59697340	59699225	0	+	.	gene_id "ENSMUSG00000020111.17"; transcript_id "ENSMUST00000166565.2"; gene_type "protein_coding"; gene_name "Micu1"; transcript_type "retained_intron"; transcript_name "Micu1-205"; level 2; transcript_support_level "1"; mgi_id "MGI:2384909"; havana_gene "OTTMUSG00000036457.1"; havana_transcript "OTTMUST00000093440.1";
chr10	HAVANA	exon	59697385	59697474	0	+	.	gene_id "ENSMUSG00000020111.17"; transcript_id "ENSMUST00000165563.8"; gene_type "protein_coding"; gene_name "Micu1"; transcript_type "protein_coding"; transcript_name "Micu1-204"; exon_number 11; exon_id "ENSMUSE00000100723.4"; level 2; protein_id "ENSMUSP00000126597.2"; transcript_support_level "1"; mgi_id "MGI:2384909"; tag "basic"; tag "appris_principal_4"; tag "CCDS"; ccdsid "CCDS35909.1"; havana_gene "OTTMUSG00000036457.1"; havana_transcript "OTTMUST00000093430.1";
chr10	HAVANA	CDS	59697385	59697474	0	+	2	gene_id "ENSMUSG00000020111.17"; transcript_id "ENSMUST00000165563.8"; gene_type "protein_coding"; gene_name "Micu1"; transcript_type "protein_coding"; transcript_name "Micu1-204"; exon_number 11; exon_id "ENSMUSE00000100723.4"; level 2; protein_id "ENSMUSP00000126597.2"; transcript_support_level "1"; mgi_id "MGI:2384909"; tag "basic"; tag "appris_principal_4"; tag "CCDS"; ccdsid "CCDS35909.1"; havana_gene "OTTMUSG00000036457.1"; havana_transcript "OTTMUST00000093430.1";
chr10	HAVANA	exon	59697385	59697474	0	+	.	gene_id "ENSMUSG00000020111.17"; transcript_id "ENSMUST00000020311.13"; gene_type "protein_coding"; gene_name "Micu1"; transcript_type "protein_coding"; transcript_name "Micu1-201"; exon_number 13; exon_id "ENSMUSE00000100723.4"; level 2; protein_id "ENSMUSP00000020311.7"; transcript_support_level "5"; mgi_id "MGI:2384909"; tag "basic"; tag "Ensembl_canonical"; tag "GENCODE_Primary"; tag "appris_alternative_1"; tag "CCDS"; ccdsid "CCDS78817.1"; havana_gene "OTTMUSG00000036457.1"; havana_transcript "OTTMUST00000093431.1";
chr10	HAVANA	CDS	59697385	59697474	0	+	2	gene_id "ENSMUSG00000020111.17"; transcript_id "ENSMUST00000020311.13"; gene_type "protein_coding"; gene_name "Micu1"; transcript_type "protein_coding"; transcript_name "Micu1-201"; exon_number 13; exon_id "ENSMUSE00000100723.4"; level 2; protein_id "ENSMUSP00000020311.7"; transcript_support_level "5"; mgi_id "MGI:2384909"; tag "basic"; tag "Ensembl_canonical"; tag "GENCODE_Primary"; tag "appris_alternative_1"; tag "CCDS"; ccdsid "CCDS78817.1"; havana_gene "OTTMUSG00000036457.1"; havana_transcript "OTTMUST00000093431.1";
chr10	HAVANA	exon	59697385	59697474	0	+	.	gene_id "ENSMUSG00000020111.17"; transcript_id "ENSMUST00000092508.12"; gene_type "protein_coding"; gene_name "Micu1"; transcript_type "protein_coding"; transcript_name "Micu1-202"; exon_number 12; exon_id "ENSMUSE00000100723.4"; level 2; protein_id "ENSMUSP00000090166.6"; transcript_support_level "1"; mgi_id "MGI:2384909"; tag "basic"; tag "appris_alternative_1"; tag "CCDS"; ccdsid "CCDS78818.1"; havana_gene "OTTMUSG00000036457.1"; havana_transcript "OTTMUST00000093432.1";
chr10	HAVANA	CDS	59697385	59697474	0	+	2	gene_id "ENSMUSG00000020111.17"; transcript_id "ENSMUST00000092508.12"; gene_type "protein_coding"; gene_name "Micu1"; transcript_type "protein_coding"; transcript_name "Micu1-202"; exon_number 12; exon_id "ENSMUSE00000100723.4"; level 2; protein_id "ENSMUSP00000090166.6"; transcript_support_level "1"; mgi_id "MGI:2384909"; tag "basic"; tag "appris_alternative_1"; tag "CCDS"; ccdsid "CCDS78818.1"; havana_gene "OTTMUSG00000036457.1"; havana_transcript "OTTMUST00000093432.1";
chr10	ENSEMBL_gcm37	exon	59697385	59697474	0.247810487744435	+	.	gene_id "ENSMUSG00000020111.17"; transcript_id "ENSMUSG00000020111.17_tx_3"; exon_id "chr10_59697385_59697474_+"; exonnum "12"; txlen "2947";
chr10	ENSEMBL_gcm37	exon	59697385	59697474	0.123314499197474	+	.	gene_id "ENSMUSG00000020111.17"; transcript_id "ENSMUSG00000020111.17_tx_4"; exon_id "chr10_59697385_59697474_+"; exonnum "12"; txlen "2378";
chr10	HAVANA	CDS	59699001	59699155	0	+	2	gene_id "ENSMUSG00000020111.17"; transcript_id "ENSMUST00000165563.8"; gene_type "protein_coding"; gene_name "Micu1"; transcript_type "protein_coding"; transcript_name "Micu1-204"; exon_number 12; exon_id "ENSMUSE00000889661.2"; level 2; protein_id "ENSMUSP00000126597.2"; transcript_support_level "1"; mgi_id "MGI:2384909"; tag "basic"; tag "appris_principal_4"; tag "CCDS"; ccdsid "CCDS35909.1"; havana_gene "OTTMUSG00000036457.1"; havana_transcript "OTTMUST00000093430.1";
chr10	HAVANA	CDS	59699001	59699155	0	+	2	gene_id "ENSMUSG00000020111.17"; transcript_id "ENSMUST00000020311.13"; gene_type "protein_coding"; gene_name "Micu1"; transcript_type "protein_coding"; transcript_name "Micu1-201"; exon_number 14; exon_id "ENSMUSE00000576167.3"; level 2; protein_id "ENSMUSP00000020311.7"; transcript_support_level "5"; mgi_id "MGI:2384909"; tag "basic"; tag "Ensembl_canonical"; tag "GENCODE_Primary"; tag "appris_alternative_1"; tag "CCDS"; ccdsid "CCDS78817.1"; havana_gene "OTTMUSG00000036457.1"; havana_transcript "OTTMUST00000093431.1";
chr10	HAVANA	CDS	59699001	59699155	0	+	2	gene_id "ENSMUSG00000020111.17"; transcript_id "ENSMUST00000092508.12"; gene_type "protein_coding"; gene_name "Micu1"; transcript_type "protein_coding"; transcript_name "Micu1-202"; exon_number 13; exon_id "ENSMUSE00000879174.2"; level 2; protein_id "ENSMUSP00000090166.6"; transcript_support_level "1"; mgi_id "MGI:2384909"; tag "basic"; tag "appris_alternative_1"; tag "CCDS"; ccdsid "CCDS78818.1"; havana_gene "OTTMUSG00000036457.1"; havana_transcript "OTTMUST00000093432.1";
chr10	HAVANA	exon	59699001	59699225	0	+	.	gene_id "ENSMUSG00000020111.17"; transcript_id "ENSMUST00000166565.2"; gene_type "protein_coding"; gene_name "Micu1"; transcript_type "retained_intron"; transcript_name "Micu1-205"; exon_number 2; exon_id "ENSMUSE00000902995.2"; level 2; transcript_support_level "1"; mgi_id "MGI:2384909"; havana_gene "OTTMUSG00000036457.1"; havana_transcript "OTTMUST00000093440.1";
chr10	HAVANA	exon	59699001	59699945	0	+	.	gene_id "ENSMUSG00000020111.17"; transcript_id "ENSMUST00000092508.12"; gene_type "protein_coding"; gene_name "Micu1"; transcript_type "protein_coding"; transcript_name "Micu1-202"; exon_number 13; exon_id "ENSMUSE00000879174.2"; level 2; protein_id "ENSMUSP00000090166.6"; transcript_support_level "1"; mgi_id "MGI:2384909"; tag "basic"; tag "appris_alternative_1"; tag "CCDS"; ccdsid "CCDS78818.1"; havana_gene "OTTMUSG00000036457.1"; havana_transcript "OTTMUST00000093432.1";
chr10	ENSEMBL_gcm37	exon	59699001	59699945	0.247810487744435	+	.	gene_id "ENSMUSG00000020111.17"; transcript_id "ENSMUSG00000020111.17_tx_3"; exon_id "chr10_59699001_59699945_+"; exonnum "13"; txlen "2947";
chr10	ENSEMBL_gcm37	exon	59699001	59699945	0.123314499197474	+	.	gene_id "ENSMUSG00000020111.17"; transcript_id "ENSMUSG00000020111.17_tx_4"; exon_id "chr10_59699001_59699945_+"; exonnum "13"; txlen "2378";
chr10	HAVANA	exon	59699001	59699952	0	+	.	gene_id "ENSMUSG00000020111.17"; transcript_id "ENSMUST00000020311.13"; gene_type "protein_coding"; gene_name "Micu1"; transcript_type "protein_coding"; transcript_name "Micu1-201"; exon_number 14; exon_id "ENSMUSE00000576167.3"; level 2; protein_id "ENSMUSP00000020311.7"; transcript_support_level "5"; mgi_id "MGI:2384909"; tag "basic"; tag "Ensembl_canonical"; tag "GENCODE_Primary"; tag "appris_alternative_1"; tag "CCDS"; ccdsid "CCDS78817.1"; havana_gene "OTTMUSG00000036457.1"; havana_transcript "OTTMUST00000093431.1";
chr10	HAVANA	exon	59699001	59699954	0	+	.	gene_id "ENSMUSG00000020111.17"; transcript_id "ENSMUST00000165563.8"; gene_type "protein_coding"; gene_name "Micu1"; transcript_type "protein_coding"; transcript_name "Micu1-204"; exon_number 12; exon_id "ENSMUSE00000889661.2"; level 2; protein_id "ENSMUSP00000126597.2"; transcript_support_level "1"; mgi_id "MGI:2384909"; tag "basic"; tag "appris_principal_4"; tag "CCDS"; ccdsid "CCDS35909.1"; havana_gene "OTTMUSG00000036457.1"; havana_transcript "OTTMUST00000093430.1";
chr10	HAVANA	stop_codon	59699156	59699158	0	+	0	gene_id "ENSMUSG00000020111.17"; transcript_id "ENSMUST00000165563.8"; gene_type "protein_coding"; gene_name "Micu1"; transcript_type "protein_coding"; transcript_name "Micu1-204"; exon_number 12; exon_id "ENSMUSE00000889661.2"; level 2; protein_id "ENSMUSP00000126597.2"; transcript_support_level "1"; mgi_id "MGI:2384909"; tag "basic"; tag "appris_principal_4"; tag "CCDS"; ccdsid "CCDS35909.1"; havana_gene "OTTMUSG00000036457.1"; havana_transcript "OTTMUST00000093430.1";
chr10	HAVANA	stop_codon	59699156	59699158	0	+	0	gene_id "ENSMUSG00000020111.17"; transcript_id "ENSMUST00000020311.13"; gene_type "protein_coding"; gene_name "Micu1"; transcript_type "protein_coding"; transcript_name "Micu1-201"; exon_number 14; exon_id "ENSMUSE00000576167.3"; level 2; protein_id "ENSMUSP00000020311.7"; transcript_support_level "5"; mgi_id "MGI:2384909"; tag "basic"; tag "Ensembl_canonical"; tag "GENCODE_Primary"; tag "appris_alternative_1"; tag "CCDS"; ccdsid "CCDS78817.1"; havana_gene "OTTMUSG00000036457.1"; havana_transcript "OTTMUST00000093431.1";
chr10	HAVANA	stop_codon	59699156	59699158	0	+	0	gene_id "ENSMUSG00000020111.17"; transcript_id "ENSMUST00000092508.12"; gene_type "protein_coding"; gene_name "Micu1"; transcript_type "protein_coding"; transcript_name "Micu1-202"; exon_number 13; exon_id "ENSMUSE00000879174.2"; level 2; protein_id "ENSMUSP00000090166.6"; transcript_support_level "1"; mgi_id "MGI:2384909"; tag "basic"; tag "appris_alternative_1"; tag "CCDS"; ccdsid "CCDS78818.1"; havana_gene "OTTMUSG00000036457.1"; havana_transcript "OTTMUST00000093432.1";
chr10	HAVANA	UTR	59699156	59699945	0	+	.	gene_id "ENSMUSG00000020111.17"; transcript_id "ENSMUST00000092508.12"; gene_type "protein_coding"; gene_name "Micu1"; transcript_type "protein_coding"; transcript_name "Micu1-202"; exon_number 13; exon_id "ENSMUSE00000879174.2"; level 2; protein_id "ENSMUSP00000090166.6"; transcript_support_level "1"; mgi_id "MGI:2384909"; tag "basic"; tag "appris_alternative_1"; tag "CCDS"; ccdsid "CCDS78818.1"; havana_gene "OTTMUSG00000036457.1"; havana_transcript "OTTMUST00000093432.1";
chr10	HAVANA	UTR	59699156	59699952	0	+	.	gene_id "ENSMUSG00000020111.17"; transcript_id "ENSMUST00000020311.13"; gene_type "protein_coding"; gene_name "Micu1"; transcript_type "protein_coding"; transcript_name "Micu1-201"; exon_number 14; exon_id "ENSMUSE00000576167.3"; level 2; protein_id "ENSMUSP00000020311.7"; transcript_support_level "5"; mgi_id "MGI:2384909"; tag "basic"; tag "Ensembl_canonical"; tag "GENCODE_Primary"; tag "appris_alternative_1"; tag "CCDS"; ccdsid "CCDS78817.1"; havana_gene "OTTMUSG00000036457.1"; havana_transcript "OTTMUST00000093431.1";
chr10	HAVANA	UTR	59699156	59699954	0	+	.	gene_id "ENSMUSG00000020111.17"; transcript_id "ENSMUST00000165563.8"; gene_type "protein_coding"; gene_name "Micu1"; transcript_type "protein_coding"; transcript_name "Micu1-204"; exon_number 12; exon_id "ENSMUSE00000889661.2"; level 2; protein_id "ENSMUSP00000126597.2"; transcript_support_level "1"; mgi_id "MGI:2384909"; tag "basic"; tag "appris_principal_4"; tag "CCDS"; ccdsid "CCDS35909.1"; havana_gene "OTTMUSG00000036457.1"; havana_transcript "OTTMUST00000093430.1";
chr10	HAVANA	exon	59700219	59700452	0	+	.	gene_id "ENSMUSG00000124506.1"; transcript_id "ENSMUST00000264046.1"; gene_type "lncRNA"; gene_name "ENSMUSG00000124506"; transcript_type "lncRNA"; transcript_name "ENSMUST00000264046"; exon_number 1; exon_id "ENSMUSE00001524211.1"; level 2; tag "basic"; tag "Ensembl_canonical"; tag "GENCODE_Primary"; tag "TAGENE";
chr10	HAVANA	gene	59700219	59700856	0	+	.	gene_id "ENSMUSG00000124506.1"; gene_type "lncRNA"; gene_name "ENSMUSG00000124506"; level 2;
chr10	HAVANA	transcript	59700219	59700856	0	+	.	gene_id "ENSMUSG00000124506.1"; transcript_id "ENSMUST00000264046.1"; gene_type "lncRNA"; gene_name "ENSMUSG00000124506"; transcript_type "lncRNA"; transcript_name "ENSMUST00000264046"; level 2; tag "basic"; tag "Ensembl_canonical"; tag "GENCODE_Primary"; tag "TAGENE";
chr10	HAVANA	exon	59700660	59700856	0	+	.	gene_id "ENSMUSG00000124506.1"; transcript_id "ENSMUST00000264046.1"; gene_type "lncRNA"; gene_name "ENSMUSG00000124506"; transcript_type "lncRNA"; transcript_name "ENSMUST00000264046"; exon_number 2; exon_id "ENSMUSE00001524210.1"; level 2; tag "basic"; tag "Ensembl_canonical"; tag "GENCODE_Primary"; tag "TAGENE";
chr10	HAVANA	UTR	59715378	59715499	0	+	.	gene_id "ENSMUSG00000020109.14"; transcript_id "ENSMUST00000147914.8"; gene_type "protein_coding"; gene_name "Dnajb12"; transcript_type "protein_coding"; transcript_name "Dnajb12-205"; exon_number 1; exon_id "ENSMUSE00000811035.2"; level 2; protein_id "ENSMUSP00000116577.2"; transcript_support_level "1"; mgi_id "MGI:1931881"; tag "basic"; tag "Ensembl_canonical"; tag "GENCODE_Primary"; tag "appris_alternative_1"; havana_gene "OTTMUSG00000034094.1"; havana_transcript "OTTMUST00000086199.1";
chr10	HAVANA	exon	59715378	59715632	0	+	.	gene_id "ENSMUSG00000020109.14"; transcript_id "ENSMUST00000147914.8"; gene_type "protein_coding"; gene_name "Dnajb12"; transcript_type "protein_coding"; transcript_name "Dnajb12-205"; exon_number 1; exon_id "ENSMUSE00000811035.2"; level 2; protein_id "ENSMUSP00000116577.2"; transcript_support_level "1"; mgi_id "MGI:1931881"; tag "basic"; tag "Ensembl_canonical"; tag "GENCODE_Primary"; tag "appris_alternative_1"; havana_gene "OTTMUSG00000034094.1"; havana_transcript "OTTMUST00000086199.1";
chr10	HAVANA	gene	59715378	59735124	0	+	.	gene_id "ENSMUSG00000020109.14"; gene_type "protein_coding"; gene_name "Dnajb12"; level 2; mgi_id "MGI:1931881"; havana_gene "OTTMUSG00000034094.1";
chr10	HAVANA	transcript	59715378	59735124	0	+	.	gene_id "ENSMUSG00000020109.14"; transcript_id "ENSMUST00000147914.8"; gene_type "protein_coding"; gene_name "Dnajb12"; transcript_type "protein_coding"; transcript_name "Dnajb12-205"; level 2; protein_id "ENSMUSP00000116577.2"; transcript_support_level "1"; mgi_id "MGI:1931881"; tag "basic"; tag "Ensembl_canonical"; tag "GENCODE_Primary"; tag "appris_alternative_1"; havana_gene "OTTMUSG00000034094.1"; havana_transcript "OTTMUST00000086199.1";
chr10	HAVANA	UTR	59715386	59715499	0	+	.	gene_id "ENSMUSG00000020109.14"; transcript_id "ENSMUST00000131810.8"; gene_type "protein_coding"; gene_name "Dnajb12"; transcript_type "nonsense_mediated_decay"; transcript_name "Dnajb12-202"; exon_number 1; exon_id "ENSMUSE00000790083.2"; level 2; protein_id "ENSMUSP00000116244.2"; transcript_support_level "1"; mgi_id "MGI:1931881"; havana_gene "OTTMUSG00000034094.1"; havana_transcript "OTTMUST00000086200.1";
chr10	HAVANA	exon	59715386	59715632	0	+	.	gene_id "ENSMUSG00000020109.14"; transcript_id "ENSMUST00000131810.8"; gene_type "protein_coding"; gene_name "Dnajb12"; transcript_type "nonsense_mediated_decay"; transcript_name "Dnajb12-202"; exon_number 1; exon_id "ENSMUSE00000790083.2"; level 2; protein_id "ENSMUSP00000116244.2"; transcript_support_level "1"; mgi_id "MGI:1931881"; havana_gene "OTTMUSG00000034094.1"; havana_transcript "OTTMUST00000086200.1";
chr10	HAVANA	transcript	59715386	59733836	0	+	.	gene_id "ENSMUSG00000020109.14"; transcript_id "ENSMUST00000131810.8"; gene_type "protein_coding"; gene_name "Dnajb12"; transcript_type "nonsense_mediated_decay"; transcript_name "Dnajb12-202"; level 2; protein_id "ENSMUSP00000116244.2"; transcript_support_level "1"; mgi_id "MGI:1931881"; havana_gene "OTTMUSG00000034094.1"; havana_transcript "OTTMUST00000086200.1";
chr10	HAVANA	UTR	59715397	59715499	0	+	.	gene_id "ENSMUSG00000020109.14"; transcript_id "ENSMUST00000146590.8"; gene_type "protein_coding"; gene_name "Dnajb12"; transcript_type "protein_coding"; transcript_name "Dnajb12-204"; exon_number 1; exon_id "ENSMUSE00000845972.2"; level 2; protein_id "ENSMUSP00000122056.2"; transcript_support_level "1"; mgi_id "MGI:1931881"; tag "basic"; tag "appris_principal_3"; tag "CCDS"; ccdsid "CCDS23867.1"; havana_gene "OTTMUSG00000034094.1"; havana_transcript "OTTMUST00000086198.1";
chr10	HAVANA	exon	59715397	59715632	0	+	.	gene_id "ENSMUSG00000020109.14"; transcript_id "ENSMUST00000146590.8"; gene_type "protein_coding"; gene_name "Dnajb12"; transcript_type "protein_coding"; transcript_name "Dnajb12-204"; exon_number 1; exon_id "ENSMUSE00000845972.2"; level 2; protein_id "ENSMUSP00000122056.2"; transcript_support_level "1"; mgi_id "MGI:1931881"; tag "basic"; tag "appris_principal_3"; tag "CCDS"; ccdsid "CCDS23867.1"; havana_gene "OTTMUSG00000034094.1"; havana_transcript "OTTMUST00000086198.1";
chr10	ENSEMBL_gcm37	exon	59715397	59715632	0.103499075762	+	.	gene_id "ENSMUSG00000020109.14"; transcript_id "ENSMUSG00000020109.14_tx_2"; exon_id "chr10_59715397_59715632_+"; exonnum "1"; txlen "2424";
chr10	HAVANA	transcript	59715397	59735118	0	+	.	gene_id "ENSMUSG00000020109.14"; transcript_id "ENSMUST00000146590.8"; gene_type "protein_coding"; gene_name "Dnajb12"; transcript_type "protein_coding"; transcript_name "Dnajb12-204"; level 2; protein_id "ENSMUSP00000122056.2"; transcript_support_level "1"; mgi_id "MGI:1931881"; tag "basic"; tag "appris_principal_3"; tag "CCDS"; ccdsid "CCDS23867.1"; havana_gene "OTTMUSG00000034094.1"; havana_transcript "OTTMUST00000086198.1";
chr10	HAVANA	UTR	59715440	59715499	0	+	.	gene_id "ENSMUSG00000020109.14"; transcript_id "ENSMUST00000142819.8"; gene_type "protein_coding"; gene_name "Dnajb12"; transcript_type "protein_coding"; transcript_name "Dnajb12-203"; exon_number 1; exon_id "ENSMUSE00000803688.2"; level 2; protein_id "ENSMUSP00000118088.2"; transcript_support_level "1"; mgi_id "MGI:1931881"; tag "alternative_3_UTR"; tag "basic"; tag "appris_principal_3"; tag "CCDS"; ccdsid "CCDS23867.1"; havana_gene "OTTMUSG00000034094.1"; havana_transcript "OTTMUST00000086201.1";
chr10	HAVANA	exon	59715440	59715632	0	+	.	gene_id "ENSMUSG00000020109.14"; transcript_id "ENSMUST00000142819.8"; gene_type "protein_coding"; gene_name "Dnajb12"; transcript_type "protein_coding"; transcript_name "Dnajb12-203"; exon_number 1; exon_id "ENSMUSE00000803688.2"; level 2; protein_id "ENSMUSP00000118088.2"; transcript_support_level "1"; mgi_id "MGI:1931881"; tag "alternative_3_UTR"; tag "basic"; tag "appris_principal_3"; tag "CCDS"; ccdsid "CCDS23867.1"; havana_gene "OTTMUSG00000034094.1"; havana_transcript "OTTMUST00000086201.1";
chr10	HAVANA	transcript	59715440	59732597	0	+	.	gene_id "ENSMUSG00000020109.14"; transcript_id "ENSMUST00000142819.8"; gene_type "protein_coding"; gene_name "Dnajb12"; transcript_type "protein_coding"; transcript_name "Dnajb12-203"; level 2; protein_id "ENSMUSP00000118088.2"; transcript_support_level "1"; mgi_id "MGI:1931881"; tag "alternative_3_UTR"; tag "basic"; tag "appris_principal_3"; tag "CCDS"; ccdsid "CCDS23867.1"; havana_gene "OTTMUSG00000034094.1"; havana_transcript "OTTMUST00000086201.1";
chr10	HAVANA	UTR	59715448	59715499	0	+	.	gene_id "ENSMUSG00000020109.14"; transcript_id "ENSMUST00000020309.7"; gene_type "protein_coding"; gene_name "Dnajb12"; transcript_type "protein_coding"; transcript_name "Dnajb12-201"; exon_number 1; exon_id "ENSMUSE00000332776.8"; level 2; protein_id "ENSMUSP00000020309.7"; transcript_support_level "1"; mgi_id "MGI:1931881"; tag "alternative_3_UTR"; tag "basic"; tag "appris_principal_3"; tag "CCDS"; ccdsid "CCDS23867.1"; havana_gene "OTTMUSG00000034094.1"; havana_transcript "OTTMUST00000086202.1";
chr10	HAVANA	exon	59715448	59715632	0	+	.	gene_id "ENSMUSG00000020109.14"; transcript_id "ENSMUST00000020309.7"; gene_type "protein_coding"; gene_name "Dnajb12"; transcript_type "protein_coding"; transcript_name "Dnajb12-201"; exon_number 1; exon_id "ENSMUSE00000332776.8"; level 2; protein_id "ENSMUSP00000020309.7"; transcript_support_level "1"; mgi_id "MGI:1931881"; tag "alternative_3_UTR"; tag "basic"; tag "appris_principal_3"; tag "CCDS"; ccdsid "CCDS23867.1"; havana_gene "OTTMUSG00000034094.1"; havana_transcript "OTTMUST00000086202.1";
chr10	HAVANA	transcript	59715448	59734343	0	+	.	gene_id "ENSMUSG00000020109.14"; transcript_id "ENSMUST00000020309.7"; gene_type "protein_coding"; gene_name "Dnajb12"; transcript_type "protein_coding"; transcript_name "Dnajb12-201"; level 2; protein_id "ENSMUSP00000020309.7"; transcript_support_level "1"; mgi_id "MGI:1931881"; tag "alternative_3_UTR"; tag "basic"; tag "appris_principal_3"; tag "CCDS"; ccdsid "CCDS23867.1"; havana_gene "OTTMUSG00000034094.1"; havana_transcript "OTTMUST00000086202.1";
chr10	HAVANA	start_codon	59715500	59715502	0	+	0	gene_id "ENSMUSG00000020109.14"; transcript_id "ENSMUST00000147914.8"; gene_type "protein_coding"; gene_name "Dnajb12"; transcript_type "protein_coding"; transcript_name "Dnajb12-205"; exon_number 1; exon_id "ENSMUSE00000811035.2"; level 2; protein_id "ENSMUSP00000116577.2"; transcript_support_level "1"; mgi_id "MGI:1931881"; tag "basic"; tag "Ensembl_canonical"; tag "GENCODE_Primary"; tag "appris_alternative_1"; havana_gene "OTTMUSG00000034094.1"; havana_transcript "OTTMUST00000086199.1";
chr10	HAVANA	start_codon	59715500	59715502	0	+	0	gene_id "ENSMUSG00000020109.14"; transcript_id "ENSMUST00000131810.8"; gene_type "protein_coding"; gene_name "Dnajb12"; transcript_type "nonsense_mediated_decay"; transcript_name "Dnajb12-202"; exon_number 1; exon_id "ENSMUSE00000790083.2"; level 2; protein_id "ENSMUSP00000116244.2"; transcript_support_level "1"; mgi_id "MGI:1931881"; havana_gene "OTTMUSG00000034094.1"; havana_transcript "OTTMUST00000086200.1";
chr10	HAVANA	start_codon	59715500	59715502	0	+	0	gene_id "ENSMUSG00000020109.14"; transcript_id "ENSMUST00000146590.8"; gene_type "protein_coding"; gene_name "Dnajb12"; transcript_type "protein_coding"; transcript_name "Dnajb12-204"; exon_number 1; exon_id "ENSMUSE00000845972.2"; level 2; protein_id "ENSMUSP00000122056.2"; transcript_support_level "1"; mgi_id "MGI:1931881"; tag "basic"; tag "appris_principal_3"; tag "CCDS"; ccdsid "CCDS23867.1"; havana_gene "OTTMUSG00000034094.1"; havana_transcript "OTTMUST00000086198.1";
chr10	HAVANA	start_codon	59715500	59715502	0	+	0	gene_id "ENSMUSG00000020109.14"; transcript_id "ENSMUST00000142819.8"; gene_type "protein_coding"; gene_name "Dnajb12"; transcript_type "protein_coding"; transcript_name "Dnajb12-203"; exon_number 1; exon_id "ENSMUSE00000803688.2"; level 2; protein_id "ENSMUSP00000118088.2"; transcript_support_level "1"; mgi_id "MGI:1931881"; tag "alternative_3_UTR"; tag "basic"; tag "appris_principal_3"; tag "CCDS"; ccdsid "CCDS23867.1"; havana_gene "OTTMUSG00000034094.1"; havana_transcript "OTTMUST00000086201.1";
chr10	HAVANA	start_codon	59715500	59715502	0	+	0	gene_id "ENSMUSG00000020109.14"; transcript_id "ENSMUST00000020309.7"; gene_type "protein_coding"; gene_name "Dnajb12"; transcript_type "protein_coding"; transcript_name "Dnajb12-201"; exon_number 1; exon_id "ENSMUSE00000332776.8"; level 2; protein_id "ENSMUSP00000020309.7"; transcript_support_level "1"; mgi_id "MGI:1931881"; tag "alternative_3_UTR"; tag "basic"; tag "appris_principal_3"; tag "CCDS"; ccdsid "CCDS23867.1"; havana_gene "OTTMUSG00000034094.1"; havana_transcript "OTTMUST00000086202.1";
chr10	HAVANA	CDS	59715500	59715632	0	+	0	gene_id "ENSMUSG00000020109.14"; transcript_id "ENSMUST00000147914.8"; gene_type "protein_coding"; gene_name "Dnajb12"; transcript_type "protein_coding"; transcript_name "Dnajb12-205"; exon_number 1; exon_id "ENSMUSE00000811035.2"; level 2; protein_id "ENSMUSP00000116577.2"; transcript_support_level "1"; mgi_id "MGI:1931881"; tag "basic"; tag "Ensembl_canonical"; tag "GENCODE_Primary"; tag "appris_alternative_1"; havana_gene "OTTMUSG00000034094.1"; havana_transcript "OTTMUST00000086199.1";
chr10	HAVANA	CDS	59715500	59715632	0	+	0	gene_id "ENSMUSG00000020109.14"; transcript_id "ENSMUST00000131810.8"; gene_type "protein_coding"; gene_name "Dnajb12"; transcript_type "nonsense_mediated_decay"; transcript_name "Dnajb12-202"; exon_number 1; exon_id "ENSMUSE00000790083.2"; level 2; protein_id "ENSMUSP00000116244.2"; transcript_support_level "1"; mgi_id "MGI:1931881"; havana_gene "OTTMUSG00000034094.1"; havana_transcript "OTTMUST00000086200.1";
chr10	HAVANA	CDS	59715500	59715632	0	+	0	gene_id "ENSMUSG00000020109.14"; transcript_id "ENSMUST00000146590.8"; gene_type "protein_coding"; gene_name "Dnajb12"; transcript_type "protein_coding"; transcript_name "Dnajb12-204"; exon_number 1; exon_id "ENSMUSE00000845972.2"; level 2; protein_id "ENSMUSP00000122056.2"; transcript_support_level "1"; mgi_id "MGI:1931881"; tag "basic"; tag "appris_principal_3"; tag "CCDS"; ccdsid "CCDS23867.1"; havana_gene "OTTMUSG00000034094.1"; havana_transcript "OTTMUST00000086198.1";
chr10	HAVANA	CDS	59715500	59715632	0	+	0	gene_id "ENSMUSG00000020109.14"; transcript_id "ENSMUST00000142819.8"; gene_type "protein_coding"; gene_name "Dnajb12"; transcript_type "protein_coding"; transcript_name "Dnajb12-203"; exon_number 1; exon_id "ENSMUSE00000803688.2"; level 2; protein_id "ENSMUSP00000118088.2"; transcript_support_level "1"; mgi_id "MGI:1931881"; tag "alternative_3_UTR"; tag "basic"; tag "appris_principal_3"; tag "CCDS"; ccdsid "CCDS23867.1"; havana_gene "OTTMUSG00000034094.1"; havana_transcript "OTTMUST00000086201.1";
chr10	HAVANA	CDS	59715500	59715632	0	+	0	gene_id "ENSMUSG00000020109.14"; transcript_id "ENSMUST00000020309.7"; gene_type "protein_coding"; gene_name "Dnajb12"; transcript_type "protein_coding"; transcript_name "Dnajb12-201"; exon_number 1; exon_id "ENSMUSE00000332776.8"; level 2; protein_id "ENSMUSP00000020309.7"; transcript_support_level "1"; mgi_id "MGI:1931881"; tag "alternative_3_UTR"; tag "basic"; tag "appris_principal_3"; tag "CCDS"; ccdsid "CCDS23867.1"; havana_gene "OTTMUSG00000034094.1"; havana_transcript "OTTMUST00000086202.1";
chr10	sragcm37_mid	exon	59716141	59716269	0.103499075762	+	.	gene_id "ENSMUSG00000020109.14"; transcript_id "ENSMUSG00000020109.14_tx_2"; exon_id "chr10_59716141_59716269_+"; exonnum "2"; txlen "2424";
chr10	HAVANA	exon	59725850	59726030	0	+	.	gene_id "ENSMUSG00000020109.14"; transcript_id "ENSMUST00000147914.8"; gene_type "protein_coding"; gene_name "Dnajb12"; transcript_type "protein_coding"; transcript_name "Dnajb12-205"; exon_number 2; exon_id "ENSMUSE00000290744.4"; level 2; protein_id "ENSMUSP00000116577.2"; transcript_support_level "1"; mgi_id "MGI:1931881"; tag "basic"; tag "Ensembl_canonical"; tag "GENCODE_Primary"; tag "appris_alternative_1"; havana_gene "OTTMUSG00000034094.1"; havana_transcript "OTTMUST00000086199.1";
chr10	HAVANA	CDS	59725850	59726030	0	+	2	gene_id "ENSMUSG00000020109.14"; transcript_id "ENSMUST00000147914.8"; gene_type "protein_coding"; gene_name "Dnajb12"; transcript_type "protein_coding"; transcript_name "Dnajb12-205"; exon_number 2; exon_id "ENSMUSE00000290744.4"; level 2; protein_id "ENSMUSP00000116577.2"; transcript_support_level "1"; mgi_id "MGI:1931881"; tag "basic"; tag "Ensembl_canonical"; tag "GENCODE_Primary"; tag "appris_alternative_1"; havana_gene "OTTMUSG00000034094.1"; havana_transcript "OTTMUST00000086199.1";
chr10	HAVANA	exon	59725850	59726030	0	+	.	gene_id "ENSMUSG00000020109.14"; transcript_id "ENSMUST00000131810.8"; gene_type "protein_coding"; gene_name "Dnajb12"; transcript_type "nonsense_mediated_decay"; transcript_name "Dnajb12-202"; exon_number 2; exon_id "ENSMUSE00000290744.4"; level 2; protein_id "ENSMUSP00000116244.2"; transcript_support_level "1"; mgi_id "MGI:1931881"; havana_gene "OTTMUSG00000034094.1"; havana_transcript "OTTMUST00000086200.1";
chr10	HAVANA	CDS	59725850	59726030	0	+	2	gene_id "ENSMUSG00000020109.14"; transcript_id "ENSMUST00000131810.8"; gene_type "protein_coding"; gene_name "Dnajb12"; transcript_type "nonsense_mediated_decay"; transcript_name "Dnajb12-202"; exon_number 2; exon_id "ENSMUSE00000290744.4"; level 2; protein_id "ENSMUSP00000116244.2"; transcript_support_level "1"; mgi_id "MGI:1931881"; havana_gene "OTTMUSG00000034094.1"; havana_transcript "OTTMUST00000086200.1";
chr10	HAVANA	exon	59725850	59726030	0	+	.	gene_id "ENSMUSG00000020109.14"; transcript_id "ENSMUST00000146590.8"; gene_type "protein_coding"; gene_name "Dnajb12"; transcript_type "protein_coding"; transcript_name "Dnajb12-204"; exon_number 2; exon_id "ENSMUSE00000290744.4"; level 2; protein_id "ENSMUSP00000122056.2"; transcript_support_level "1"; mgi_id "MGI:1931881"; tag "basic"; tag "appris_principal_3"; tag "CCDS"; ccdsid "CCDS23867.1"; havana_gene "OTTMUSG00000034094.1"; havana_transcript "OTTMUST00000086198.1";
chr10	HAVANA	CDS	59725850	59726030	0	+	2	gene_id "ENSMUSG00000020109.14"; transcript_id "ENSMUST00000146590.8"; gene_type "protein_coding"; gene_name "Dnajb12"; transcript_type "protein_coding"; transcript_name "Dnajb12-204"; exon_number 2; exon_id "ENSMUSE00000290744.4"; level 2; protein_id "ENSMUSP00000122056.2"; transcript_support_level "1"; mgi_id "MGI:1931881"; tag "basic"; tag "appris_principal_3"; tag "CCDS"; ccdsid "CCDS23867.1"; havana_gene "OTTMUSG00000034094.1"; havana_transcript "OTTMUST00000086198.1";
chr10	HAVANA	exon	59725850	59726030	0	+	.	gene_id "ENSMUSG00000020109.14"; transcript_id "ENSMUST00000142819.8"; gene_type "protein_coding"; gene_name "Dnajb12"; transcript_type "protein_coding"; transcript_name "Dnajb12-203"; exon_number 2; exon_id "ENSMUSE00000290744.4"; level 2; protein_id "ENSMUSP00000118088.2"; transcript_support_level "1"; mgi_id "MGI:1931881"; tag "alternative_3_UTR"; tag "basic"; tag "appris_principal_3"; tag "CCDS"; ccdsid "CCDS23867.1"; havana_gene "OTTMUSG00000034094.1"; havana_transcript "OTTMUST00000086201.1";
chr10	HAVANA	CDS	59725850	59726030	0	+	2	gene_id "ENSMUSG00000020109.14"; transcript_id "ENSMUST00000142819.8"; gene_type "protein_coding"; gene_name "Dnajb12"; transcript_type "protein_coding"; transcript_name "Dnajb12-203"; exon_number 2; exon_id "ENSMUSE00000290744.4"; level 2; protein_id "ENSMUSP00000118088.2"; transcript_support_level "1"; mgi_id "MGI:1931881"; tag "alternative_3_UTR"; tag "basic"; tag "appris_principal_3"; tag "CCDS"; ccdsid "CCDS23867.1"; havana_gene "OTTMUSG00000034094.1"; havana_transcript "OTTMUST00000086201.1";
chr10	HAVANA	exon	59725850	59726030	0	+	.	gene_id "ENSMUSG00000020109.14"; transcript_id "ENSMUST00000020309.7"; gene_type "protein_coding"; gene_name "Dnajb12"; transcript_type "protein_coding"; transcript_name "Dnajb12-201"; exon_number 2; exon_id "ENSMUSE00000290744.4"; level 2; protein_id "ENSMUSP00000020309.7"; transcript_support_level "1"; mgi_id "MGI:1931881"; tag "alternative_3_UTR"; tag "basic"; tag "appris_principal_3"; tag "CCDS"; ccdsid "CCDS23867.1"; havana_gene "OTTMUSG00000034094.1"; havana_transcript "OTTMUST00000086202.1";
chr10	HAVANA	CDS	59725850	59726030	0	+	2	gene_id "ENSMUSG00000020109.14"; transcript_id "ENSMUST00000020309.7"; gene_type "protein_coding"; gene_name "Dnajb12"; transcript_type "protein_coding"; transcript_name "Dnajb12-201"; exon_number 2; exon_id "ENSMUSE00000290744.4"; level 2; protein_id "ENSMUSP00000020309.7"; transcript_support_level "1"; mgi_id "MGI:1931881"; tag "alternative_3_UTR"; tag "basic"; tag "appris_principal_3"; tag "CCDS"; ccdsid "CCDS23867.1"; havana_gene "OTTMUSG00000034094.1"; havana_transcript "OTTMUST00000086202.1";
chr10	ENSEMBL_gcm37	exon	59725850	59726030	0.103499075762	+	.	gene_id "ENSMUSG00000020109.14"; transcript_id "ENSMUSG00000020109.14_tx_2"; exon_id "chr10_59725850_59726030_+"; exonnum "3"; txlen "2424";
chr10	HAVANA	exon	59726662	59726807	0	+	.	gene_id "ENSMUSG00000020109.14"; transcript_id "ENSMUST00000147914.8"; gene_type "protein_coding"; gene_name "Dnajb12"; transcript_type "protein_coding"; transcript_name "Dnajb12-205"; exon_number 3; exon_id "ENSMUSE00000290738.4"; level 2; protein_id "ENSMUSP00000116577.2"; transcript_support_level "1"; mgi_id "MGI:1931881"; tag "basic"; tag "Ensembl_canonical"; tag "GENCODE_Primary"; tag "appris_alternative_1"; havana_gene "OTTMUSG00000034094.1"; havana_transcript "OTTMUST00000086199.1";
chr10	HAVANA	CDS	59726662	59726807	0	+	1	gene_id "ENSMUSG00000020109.14"; transcript_id "ENSMUST00000147914.8"; gene_type "protein_coding"; gene_name "Dnajb12"; transcript_type "protein_coding"; transcript_name "Dnajb12-205"; exon_number 3; exon_id "ENSMUSE00000290738.4"; level 2; protein_id "ENSMUSP00000116577.2"; transcript_support_level "1"; mgi_id "MGI:1931881"; tag "basic"; tag "Ensembl_canonical"; tag "GENCODE_Primary"; tag "appris_alternative_1"; havana_gene "OTTMUSG00000034094.1"; havana_transcript "OTTMUST00000086199.1";
chr10	HAVANA	exon	59726662	59726807	0	+	.	gene_id "ENSMUSG00000020109.14"; transcript_id "ENSMUST00000146590.8"; gene_type "protein_coding"; gene_name "Dnajb12"; transcript_type "protein_coding"; transcript_name "Dnajb12-204"; exon_number 3; exon_id "ENSMUSE00000290738.4"; level 2; protein_id "ENSMUSP00000122056.2"; transcript_support_level "1"; mgi_id "MGI:1931881"; tag "basic"; tag "appris_principal_3"; tag "CCDS"; ccdsid "CCDS23867.1"; havana_gene "OTTMUSG00000034094.1"; havana_transcript "OTTMUST00000086198.1";
chr10	HAVANA	CDS	59726662	59726807	0	+	1	gene_id "ENSMUSG00000020109.14"; transcript_id "ENSMUST00000146590.8"; gene_type "protein_coding"; gene_name "Dnajb12"; transcript_type "protein_coding"; transcript_name "Dnajb12-204"; exon_number 3; exon_id "ENSMUSE00000290738.4"; level 2; protein_id "ENSMUSP00000122056.2"; transcript_support_level "1"; mgi_id "MGI:1931881"; tag "basic"; tag "appris_principal_3"; tag "CCDS"; ccdsid "CCDS23867.1"; havana_gene "OTTMUSG00000034094.1"; havana_transcript "OTTMUST00000086198.1";
chr10	HAVANA	exon	59726662	59726807	0	+	.	gene_id "ENSMUSG00000020109.14"; transcript_id "ENSMUST00000142819.8"; gene_type "protein_coding"; gene_name "Dnajb12"; transcript_type "protein_coding"; transcript_name "Dnajb12-203"; exon_number 3; exon_id "ENSMUSE00000290738.4"; level 2; protein_id "ENSMUSP00000118088.2"; transcript_support_level "1"; mgi_id "MGI:1931881"; tag "alternative_3_UTR"; tag "basic"; tag "appris_principal_3"; tag "CCDS"; ccdsid "CCDS23867.1"; havana_gene "OTTMUSG00000034094.1"; havana_transcript "OTTMUST00000086201.1";
chr10	HAVANA	CDS	59726662	59726807	0	+	1	gene_id "ENSMUSG00000020109.14"; transcript_id "ENSMUST00000142819.8"; gene_type "protein_coding"; gene_name "Dnajb12"; transcript_type "protein_coding"; transcript_name "Dnajb12-203"; exon_number 3; exon_id "ENSMUSE00000290738.4"; level 2; protein_id "ENSMUSP00000118088.2"; transcript_support_level "1"; mgi_id "MGI:1931881"; tag "alternative_3_UTR"; tag "basic"; tag "appris_principal_3"; tag "CCDS"; ccdsid "CCDS23867.1"; havana_gene "OTTMUSG00000034094.1"; havana_transcript "OTTMUST00000086201.1";
chr10	HAVANA	exon	59726662	59726807	0	+	.	gene_id "ENSMUSG00000020109.14"; transcript_id "ENSMUST00000020309.7"; gene_type "protein_coding"; gene_name "Dnajb12"; transcript_type "protein_coding"; transcript_name "Dnajb12-201"; exon_number 3; exon_id "ENSMUSE00000290738.4"; level 2; protein_id "ENSMUSP00000020309.7"; transcript_support_level "1"; mgi_id "MGI:1931881"; tag "alternative_3_UTR"; tag "basic"; tag "appris_principal_3"; tag "CCDS"; ccdsid "CCDS23867.1"; havana_gene "OTTMUSG00000034094.1"; havana_transcript "OTTMUST00000086202.1";
chr10	HAVANA	CDS	59726662	59726807	0	+	1	gene_id "ENSMUSG00000020109.14"; transcript_id "ENSMUST00000020309.7"; gene_type "protein_coding"; gene_name "Dnajb12"; transcript_type "protein_coding"; transcript_name "Dnajb12-201"; exon_number 3; exon_id "ENSMUSE00000290738.4"; level 2; protein_id "ENSMUSP00000020309.7"; transcript_support_level "1"; mgi_id "MGI:1931881"; tag "alternative_3_UTR"; tag "basic"; tag "appris_principal_3"; tag "CCDS"; ccdsid "CCDS23867.1"; havana_gene "OTTMUSG00000034094.1"; havana_transcript "OTTMUST00000086202.1";
chr10	ENSEMBL_gcm37	exon	59726662	59726807	0.103499075762	+	.	gene_id "ENSMUSG00000020109.14"; transcript_id "ENSMUSG00000020109.14_tx_2"; exon_id "chr10_59726662_59726807_+"; exonnum "4"; txlen "2424";
chr10	HAVANA	CDS	59728494	59728557	0	+	1	gene_id "ENSMUSG00000020109.14"; transcript_id "ENSMUST00000131810.8"; gene_type "protein_coding"; gene_name "Dnajb12"; transcript_type "nonsense_mediated_decay"; transcript_name "Dnajb12-202"; exon_number 3; exon_id "ENSMUSE00001235695.2"; level 2; protein_id "ENSMUSP00000116244.2"; transcript_support_level "1"; mgi_id "MGI:1931881"; havana_gene "OTTMUSG00000034094.1"; havana_transcript "OTTMUST00000086200.1";
chr10	HAVANA	exon	59728494	59728679	0	+	.	gene_id "ENSMUSG00000020109.14"; transcript_id "ENSMUST00000147914.8"; gene_type "protein_coding"; gene_name "Dnajb12"; transcript_type "protein_coding"; transcript_name "Dnajb12-205"; exon_number 4; exon_id "ENSMUSE00001254403.2"; level 2; protein_id "ENSMUSP00000116577.2"; transcript_support_level "1"; mgi_id "MGI:1931881"; tag "basic"; tag "Ensembl_canonical"; tag "GENCODE_Primary"; tag "appris_alternative_1"; havana_gene "OTTMUSG00000034094.1"; havana_transcript "OTTMUST00000086199.1";
chr10	HAVANA	CDS	59728494	59728679	0	+	2	gene_id "ENSMUSG00000020109.14"; transcript_id "ENSMUST00000147914.8"; gene_type "protein_coding"; gene_name "Dnajb12"; transcript_type "protein_coding"; transcript_name "Dnajb12-205"; exon_number 4; exon_id "ENSMUSE00001254403.2"; level 2; protein_id "ENSMUSP00000116577.2"; transcript_support_level "1"; mgi_id "MGI:1931881"; tag "basic"; tag "Ensembl_canonical"; tag "GENCODE_Primary"; tag "appris_alternative_1"; havana_gene "OTTMUSG00000034094.1"; havana_transcript "OTTMUST00000086199.1";
chr10	HAVANA	exon	59728494	59728679	0	+	.	gene_id "ENSMUSG00000020109.14"; transcript_id "ENSMUST00000131810.8"; gene_type "protein_coding"; gene_name "Dnajb12"; transcript_type "nonsense_mediated_decay"; transcript_name "Dnajb12-202"; exon_number 3; exon_id "ENSMUSE00001235695.2"; level 2; protein_id "ENSMUSP00000116244.2"; transcript_support_level "1"; mgi_id "MGI:1931881"; havana_gene "OTTMUSG00000034094.1"; havana_transcript "OTTMUST00000086200.1";
chr10	HAVANA	exon	59728494	59728679	0	+	.	gene_id "ENSMUSG00000020109.14"; transcript_id "ENSMUST00000146590.8"; gene_type "protein_coding"; gene_name "Dnajb12"; transcript_type "protein_coding"; transcript_name "Dnajb12-204"; exon_number 4; exon_id "ENSMUSE00001254403.2"; level 2; protein_id "ENSMUSP00000122056.2"; transcript_support_level "1"; mgi_id "MGI:1931881"; tag "basic"; tag "appris_principal_3"; tag "CCDS"; ccdsid "CCDS23867.1"; havana_gene "OTTMUSG00000034094.1"; havana_transcript "OTTMUST00000086198.1";
chr10	HAVANA	CDS	59728494	59728679	0	+	2	gene_id "ENSMUSG00000020109.14"; transcript_id "ENSMUST00000146590.8"; gene_type "protein_coding"; gene_name "Dnajb12"; transcript_type "protein_coding"; transcript_name "Dnajb12-204"; exon_number 4; exon_id "ENSMUSE00001254403.2"; level 2; protein_id "ENSMUSP00000122056.2"; transcript_support_level "1"; mgi_id "MGI:1931881"; tag "basic"; tag "appris_principal_3"; tag "CCDS"; ccdsid "CCDS23867.1"; havana_gene "OTTMUSG00000034094.1"; havana_transcript "OTTMUST00000086198.1";
chr10	HAVANA	exon	59728494	59728679	0	+	.	gene_id "ENSMUSG00000020109.14"; transcript_id "ENSMUST00000142819.8"; gene_type "protein_coding"; gene_name "Dnajb12"; transcript_type "protein_coding"; transcript_name "Dnajb12-203"; exon_number 4; exon_id "ENSMUSE00001254403.2"; level 2; protein_id "ENSMUSP00000118088.2"; transcript_support_level "1"; mgi_id "MGI:1931881"; tag "alternative_3_UTR"; tag "basic"; tag "appris_principal_3"; tag "CCDS"; ccdsid "CCDS23867.1"; havana_gene "OTTMUSG00000034094.1"; havana_transcript "OTTMUST00000086201.1";
chr10	HAVANA	CDS	59728494	59728679	0	+	2	gene_id "ENSMUSG00000020109.14"; transcript_id "ENSMUST00000142819.8"; gene_type "protein_coding"; gene_name "Dnajb12"; transcript_type "protein_coding"; transcript_name "Dnajb12-203"; exon_number 4; exon_id "ENSMUSE00001254403.2"; level 2; protein_id "ENSMUSP00000118088.2"; transcript_support_level "1"; mgi_id "MGI:1931881"; tag "alternative_3_UTR"; tag "basic"; tag "appris_principal_3"; tag "CCDS"; ccdsid "CCDS23867.1"; havana_gene "OTTMUSG00000034094.1"; havana_transcript "OTTMUST00000086201.1";
chr10	HAVANA	exon	59728494	59728679	0	+	.	gene_id "ENSMUSG00000020109.14"; transcript_id "ENSMUST00000020309.7"; gene_type "protein_coding"; gene_name "Dnajb12"; transcript_type "protein_coding"; transcript_name "Dnajb12-201"; exon_number 4; exon_id "ENSMUSE00001254403.2"; level 2; protein_id "ENSMUSP00000020309.7"; transcript_support_level "1"; mgi_id "MGI:1931881"; tag "alternative_3_UTR"; tag "basic"; tag "appris_principal_3"; tag "CCDS"; ccdsid "CCDS23867.1"; havana_gene "OTTMUSG00000034094.1"; havana_transcript "OTTMUST00000086202.1";
chr10	HAVANA	CDS	59728494	59728679	0	+	2	gene_id "ENSMUSG00000020109.14"; transcript_id "ENSMUST00000020309.7"; gene_type "protein_coding"; gene_name "Dnajb12"; transcript_type "protein_coding"; transcript_name "Dnajb12-201"; exon_number 4; exon_id "ENSMUSE00001254403.2"; level 2; protein_id "ENSMUSP00000020309.7"; transcript_support_level "1"; mgi_id "MGI:1931881"; tag "alternative_3_UTR"; tag "basic"; tag "appris_principal_3"; tag "CCDS"; ccdsid "CCDS23867.1"; havana_gene "OTTMUSG00000034094.1"; havana_transcript "OTTMUST00000086202.1";
chr10	ENSEMBL_gcm37	exon	59728494	59728679	0.103499075762	+	.	gene_id "ENSMUSG00000020109.14"; transcript_id "ENSMUSG00000020109.14_tx_2"; exon_id "chr10_59728494_59728679_+"; exonnum "5"; txlen "2424";
chr10	HAVANA	stop_codon	59728558	59728560	0	+	0	gene_id "ENSMUSG00000020109.14"; transcript_id "ENSMUST00000131810.8"; gene_type "protein_coding"; gene_name "Dnajb12"; transcript_type "nonsense_mediated_decay"; transcript_name "Dnajb12-202"; exon_number 3; exon_id "ENSMUSE00001235695.2"; level 2; protein_id "ENSMUSP00000116244.2"; transcript_support_level "1"; mgi_id "MGI:1931881"; havana_gene "OTTMUSG00000034094.1"; havana_transcript "OTTMUST00000086200.1";
chr10	HAVANA	UTR	59728558	59728679	0	+	.	gene_id "ENSMUSG00000020109.14"; transcript_id "ENSMUST00000131810.8"; gene_type "protein_coding"; gene_name "Dnajb12"; transcript_type "nonsense_mediated_decay"; transcript_name "Dnajb12-202"; exon_number 3; exon_id "ENSMUSE00001235695.2"; level 2; protein_id "ENSMUSP00000116244.2"; transcript_support_level "1"; mgi_id "MGI:1931881"; havana_gene "OTTMUSG00000034094.1"; havana_transcript "OTTMUST00000086200.1";
chr10	HAVANA	exon	59728760	59728839	0	+	.	gene_id "ENSMUSG00000020109.14"; transcript_id "ENSMUST00000147914.8"; gene_type "protein_coding"; gene_name "Dnajb12"; transcript_type "protein_coding"; transcript_name "Dnajb12-205"; exon_number 5; exon_id "ENSMUSE00001208814.2"; level 2; protein_id "ENSMUSP00000116577.2"; transcript_support_level "1"; mgi_id "MGI:1931881"; tag "basic"; tag "Ensembl_canonical"; tag "GENCODE_Primary"; tag "appris_alternative_1"; havana_gene "OTTMUSG00000034094.1"; havana_transcript "OTTMUST00000086199.1";
chr10	HAVANA	CDS	59728760	59728839	0	+	2	gene_id "ENSMUSG00000020109.14"; transcript_id "ENSMUST00000147914.8"; gene_type "protein_coding"; gene_name "Dnajb12"; transcript_type "protein_coding"; transcript_name "Dnajb12-205"; exon_number 5; exon_id "ENSMUSE00001208814.2"; level 2; protein_id "ENSMUSP00000116577.2"; transcript_support_level "1"; mgi_id "MGI:1931881"; tag "basic"; tag "Ensembl_canonical"; tag "GENCODE_Primary"; tag "appris_alternative_1"; havana_gene "OTTMUSG00000034094.1"; havana_transcript "OTTMUST00000086199.1";
chr10	HAVANA	exon	59728760	59728839	0	+	.	gene_id "ENSMUSG00000020109.14"; transcript_id "ENSMUST00000131810.8"; gene_type "protein_coding"; gene_name "Dnajb12"; transcript_type "nonsense_mediated_decay"; transcript_name "Dnajb12-202"; exon_number 4; exon_id "ENSMUSE00001273579.2"; level 2; protein_id "ENSMUSP00000116244.2"; transcript_support_level "1"; mgi_id "MGI:1931881"; havana_gene "OTTMUSG00000034094.1"; havana_transcript "OTTMUST00000086200.1";
chr10	HAVANA	UTR	59728760	59728839	0	+	.	gene_id "ENSMUSG00000020109.14"; transcript_id "ENSMUST00000131810.8"; gene_type "protein_coding"; gene_name "Dnajb12"; transcript_type "nonsense_mediated_decay"; transcript_name "Dnajb12-202"; exon_number 4; exon_id "ENSMUSE00001273579.2"; level 2; protein_id "ENSMUSP00000116244.2"; transcript_support_level "1"; mgi_id "MGI:1931881"; havana_gene "OTTMUSG00000034094.1"; havana_transcript "OTTMUST00000086200.1";
chr10	HAVANA	exon	59728760	59728839	0	+	.	gene_id "ENSMUSG00000020109.14"; transcript_id "ENSMUST00000146590.8"; gene_type "protein_coding"; gene_name "Dnajb12"; transcript_type "protein_coding"; transcript_name "Dnajb12-204"; exon_number 5; exon_id "ENSMUSE00001208814.2"; level 2; protein_id "ENSMUSP00000122056.2"; transcript_support_level "1"; mgi_id "MGI:1931881"; tag "basic"; tag "appris_principal_3"; tag "CCDS"; ccdsid "CCDS23867.1"; havana_gene "OTTMUSG00000034094.1"; havana_transcript "OTTMUST00000086198.1";
chr10	HAVANA	CDS	59728760	59728839	0	+	2	gene_id "ENSMUSG00000020109.14"; transcript_id "ENSMUST00000146590.8"; gene_type "protein_coding"; gene_name "Dnajb12"; transcript_type "protein_coding"; transcript_name "Dnajb12-204"; exon_number 5; exon_id "ENSMUSE00001208814.2"; level 2; protein_id "ENSMUSP00000122056.2"; transcript_support_level "1"; mgi_id "MGI:1931881"; tag "basic"; tag "appris_principal_3"; tag "CCDS"; ccdsid "CCDS23867.1"; havana_gene "OTTMUSG00000034094.1"; havana_transcript "OTTMUST00000086198.1";
chr10	HAVANA	exon	59728760	59728839	0	+	.	gene_id "ENSMUSG00000020109.14"; transcript_id "ENSMUST00000142819.8"; gene_type "protein_coding"; gene_name "Dnajb12"; transcript_type "protein_coding"; transcript_name "Dnajb12-203"; exon_number 5; exon_id "ENSMUSE00001208814.2"; level 2; protein_id "ENSMUSP00000118088.2"; transcript_support_level "1"; mgi_id "MGI:1931881"; tag "alternative_3_UTR"; tag "basic"; tag "appris_principal_3"; tag "CCDS"; ccdsid "CCDS23867.1"; havana_gene "OTTMUSG00000034094.1"; havana_transcript "OTTMUST00000086201.1";
chr10	HAVANA	CDS	59728760	59728839	0	+	2	gene_id "ENSMUSG00000020109.14"; transcript_id "ENSMUST00000142819.8"; gene_type "protein_coding"; gene_name "Dnajb12"; transcript_type "protein_coding"; transcript_name "Dnajb12-203"; exon_number 5; exon_id "ENSMUSE00001208814.2"; level 2; protein_id "ENSMUSP00000118088.2"; transcript_support_level "1"; mgi_id "MGI:1931881"; tag "alternative_3_UTR"; tag "basic"; tag "appris_principal_3"; tag "CCDS"; ccdsid "CCDS23867.1"; havana_gene "OTTMUSG00000034094.1"; havana_transcript "OTTMUST00000086201.1";
chr10	HAVANA	exon	59728760	59728839	0	+	.	gene_id "ENSMUSG00000020109.14"; transcript_id "ENSMUST00000020309.7"; gene_type "protein_coding"; gene_name "Dnajb12"; transcript_type "protein_coding"; transcript_name "Dnajb12-201"; exon_number 5; exon_id "ENSMUSE00001208814.2"; level 2; protein_id "ENSMUSP00000020309.7"; transcript_support_level "1"; mgi_id "MGI:1931881"; tag "alternative_3_UTR"; tag "basic"; tag "appris_principal_3"; tag "CCDS"; ccdsid "CCDS23867.1"; havana_gene "OTTMUSG00000034094.1"; havana_transcript "OTTMUST00000086202.1";
chr10	HAVANA	CDS	59728760	59728839	0	+	2	gene_id "ENSMUSG00000020109.14"; transcript_id "ENSMUST00000020309.7"; gene_type "protein_coding"; gene_name "Dnajb12"; transcript_type "protein_coding"; transcript_name "Dnajb12-201"; exon_number 5; exon_id "ENSMUSE00001208814.2"; level 2; protein_id "ENSMUSP00000020309.7"; transcript_support_level "1"; mgi_id "MGI:1931881"; tag "alternative_3_UTR"; tag "basic"; tag "appris_principal_3"; tag "CCDS"; ccdsid "CCDS23867.1"; havana_gene "OTTMUSG00000034094.1"; havana_transcript "OTTMUST00000086202.1";
chr10	ENSEMBL_gcm37	exon	59728760	59728839	0.103499075762	+	.	gene_id "ENSMUSG00000020109.14"; transcript_id "ENSMUSG00000020109.14_tx_2"; exon_id "chr10_59728760_59728839_+"; exonnum "6"; txlen "2424";
chr10	HAVANA	exon	59730053	59730162	0	+	.	gene_id "ENSMUSG00000020109.14"; transcript_id "ENSMUST00000147914.8"; gene_type "protein_coding"; gene_name "Dnajb12"; transcript_type "protein_coding"; transcript_name "Dnajb12-205"; exon_number 6; exon_id "ENSMUSE00001212967.2"; level 2; protein_id "ENSMUSP00000116577.2"; transcript_support_level "1"; mgi_id "MGI:1931881"; tag "basic"; tag "Ensembl_canonical"; tag "GENCODE_Primary"; tag "appris_alternative_1"; havana_gene "OTTMUSG00000034094.1"; havana_transcript "OTTMUST00000086199.1";
chr10	HAVANA	CDS	59730053	59730162	0	+	0	gene_id "ENSMUSG00000020109.14"; transcript_id "ENSMUST00000147914.8"; gene_type "protein_coding"; gene_name "Dnajb12"; transcript_type "protein_coding"; transcript_name "Dnajb12-205"; exon_number 6; exon_id "ENSMUSE00001212967.2"; level 2; protein_id "ENSMUSP00000116577.2"; transcript_support_level "1"; mgi_id "MGI:1931881"; tag "basic"; tag "Ensembl_canonical"; tag "GENCODE_Primary"; tag "appris_alternative_1"; havana_gene "OTTMUSG00000034094.1"; havana_transcript "OTTMUST00000086199.1";
chr10	HAVANA	exon	59730053	59730162	0	+	.	gene_id "ENSMUSG00000020109.14"; transcript_id "ENSMUST00000131810.8"; gene_type "protein_coding"; gene_name "Dnajb12"; transcript_type "nonsense_mediated_decay"; transcript_name "Dnajb12-202"; exon_number 5; exon_id "ENSMUSE00001312070.2"; level 2; protein_id "ENSMUSP00000116244.2"; transcript_support_level "1"; mgi_id "MGI:1931881"; havana_gene "OTTMUSG00000034094.1"; havana_transcript "OTTMUST00000086200.1";
chr10	HAVANA	UTR	59730053	59730162	0	+	.	gene_id "ENSMUSG00000020109.14"; transcript_id "ENSMUST00000131810.8"; gene_type "protein_coding"; gene_name "Dnajb12"; transcript_type "nonsense_mediated_decay"; transcript_name "Dnajb12-202"; exon_number 5; exon_id "ENSMUSE00001312070.2"; level 2; protein_id "ENSMUSP00000116244.2"; transcript_support_level "1"; mgi_id "MGI:1931881"; havana_gene "OTTMUSG00000034094.1"; havana_transcript "OTTMUST00000086200.1";
chr10	HAVANA	exon	59730053	59730162	0	+	.	gene_id "ENSMUSG00000020109.14"; transcript_id "ENSMUST00000146590.8"; gene_type "protein_coding"; gene_name "Dnajb12"; transcript_type "protein_coding"; transcript_name "Dnajb12-204"; exon_number 6; exon_id "ENSMUSE00001212967.2"; level 2; protein_id "ENSMUSP00000122056.2"; transcript_support_level "1"; mgi_id "MGI:1931881"; tag "basic"; tag "appris_principal_3"; tag "CCDS"; ccdsid "CCDS23867.1"; havana_gene "OTTMUSG00000034094.1"; havana_transcript "OTTMUST00000086198.1";
chr10	HAVANA	CDS	59730053	59730162	0	+	0	gene_id "ENSMUSG00000020109.14"; transcript_id "ENSMUST00000146590.8"; gene_type "protein_coding"; gene_name "Dnajb12"; transcript_type "protein_coding"; transcript_name "Dnajb12-204"; exon_number 6; exon_id "ENSMUSE00001212967.2"; level 2; protein_id "ENSMUSP00000122056.2"; transcript_support_level "1"; mgi_id "MGI:1931881"; tag "basic"; tag "appris_principal_3"; tag "CCDS"; ccdsid "CCDS23867.1"; havana_gene "OTTMUSG00000034094.1"; havana_transcript "OTTMUST00000086198.1";
chr10	HAVANA	exon	59730053	59730162	0	+	.	gene_id "ENSMUSG00000020109.14"; transcript_id "ENSMUST00000142819.8"; gene_type "protein_coding"; gene_name "Dnajb12"; transcript_type "protein_coding"; transcript_name "Dnajb12-203"; exon_number 6; exon_id "ENSMUSE00001212967.2"; level 2; protein_id "ENSMUSP00000118088.2"; transcript_support_level "1"; mgi_id "MGI:1931881"; tag "alternative_3_UTR"; tag "basic"; tag "appris_principal_3"; tag "CCDS"; ccdsid "CCDS23867.1"; havana_gene "OTTMUSG00000034094.1"; havana_transcript "OTTMUST00000086201.1";
chr10	HAVANA	CDS	59730053	59730162	0	+	0	gene_id "ENSMUSG00000020109.14"; transcript_id "ENSMUST00000142819.8"; gene_type "protein_coding"; gene_name "Dnajb12"; transcript_type "protein_coding"; transcript_name "Dnajb12-203"; exon_number 6; exon_id "ENSMUSE00001212967.2"; level 2; protein_id "ENSMUSP00000118088.2"; transcript_support_level "1"; mgi_id "MGI:1931881"; tag "alternative_3_UTR"; tag "basic"; tag "appris_principal_3"; tag "CCDS"; ccdsid "CCDS23867.1"; havana_gene "OTTMUSG00000034094.1"; havana_transcript "OTTMUST00000086201.1";
chr10	HAVANA	exon	59730053	59730162	0	+	.	gene_id "ENSMUSG00000020109.14"; transcript_id "ENSMUST00000020309.7"; gene_type "protein_coding"; gene_name "Dnajb12"; transcript_type "protein_coding"; transcript_name "Dnajb12-201"; exon_number 6; exon_id "ENSMUSE00001212967.2"; level 2; protein_id "ENSMUSP00000020309.7"; transcript_support_level "1"; mgi_id "MGI:1931881"; tag "alternative_3_UTR"; tag "basic"; tag "appris_principal_3"; tag "CCDS"; ccdsid "CCDS23867.1"; havana_gene "OTTMUSG00000034094.1"; havana_transcript "OTTMUST00000086202.1";
chr10	HAVANA	CDS	59730053	59730162	0	+	0	gene_id "ENSMUSG00000020109.14"; transcript_id "ENSMUST00000020309.7"; gene_type "protein_coding"; gene_name "Dnajb12"; transcript_type "protein_coding"; transcript_name "Dnajb12-201"; exon_number 6; exon_id "ENSMUSE00001212967.2"; level 2; protein_id "ENSMUSP00000020309.7"; transcript_support_level "1"; mgi_id "MGI:1931881"; tag "alternative_3_UTR"; tag "basic"; tag "appris_principal_3"; tag "CCDS"; ccdsid "CCDS23867.1"; havana_gene "OTTMUSG00000034094.1"; havana_transcript "OTTMUST00000086202.1";
chr10	ENSEMBL_gcm37	exon	59730053	59730162	0.103499075762	+	.	gene_id "ENSMUSG00000020109.14"; transcript_id "ENSMUSG00000020109.14_tx_2"; exon_id "chr10_59730053_59730162_+"; exonnum "7"; txlen "2424";
chr10	HAVANA	exon	59731410	59731582	0	+	.	gene_id "ENSMUSG00000020109.14"; transcript_id "ENSMUST00000147914.8"; gene_type "protein_coding"; gene_name "Dnajb12"; transcript_type "protein_coding"; transcript_name "Dnajb12-205"; exon_number 7; exon_id "ENSMUSE00001226587.2"; level 2; protein_id "ENSMUSP00000116577.2"; transcript_support_level "1"; mgi_id "MGI:1931881"; tag "basic"; tag "Ensembl_canonical"; tag "GENCODE_Primary"; tag "appris_alternative_1"; havana_gene "OTTMUSG00000034094.1"; havana_transcript "OTTMUST00000086199.1";
chr10	HAVANA	CDS	59731410	59731582	0	+	1	gene_id "ENSMUSG00000020109.14"; transcript_id "ENSMUST00000147914.8"; gene_type "protein_coding"; gene_name "Dnajb12"; transcript_type "protein_coding"; transcript_name "Dnajb12-205"; exon_number 7; exon_id "ENSMUSE00001226587.2"; level 2; protein_id "ENSMUSP00000116577.2"; transcript_support_level "1"; mgi_id "MGI:1931881"; tag "basic"; tag "Ensembl_canonical"; tag "GENCODE_Primary"; tag "appris_alternative_1"; havana_gene "OTTMUSG00000034094.1"; havana_transcript "OTTMUST00000086199.1";
chr10	HAVANA	exon	59731410	59731582	0	+	.	gene_id "ENSMUSG00000020109.14"; transcript_id "ENSMUST00000131810.8"; gene_type "protein_coding"; gene_name "Dnajb12"; transcript_type "nonsense_mediated_decay"; transcript_name "Dnajb12-202"; exon_number 6; exon_id "ENSMUSE00001266638.2"; level 2; protein_id "ENSMUSP00000116244.2"; transcript_support_level "1"; mgi_id "MGI:1931881"; havana_gene "OTTMUSG00000034094.1"; havana_transcript "OTTMUST00000086200.1";
chr10	HAVANA	UTR	59731410	59731582	0	+	.	gene_id "ENSMUSG00000020109.14"; transcript_id "ENSMUST00000131810.8"; gene_type "protein_coding"; gene_name "Dnajb12"; transcript_type "nonsense_mediated_decay"; transcript_name "Dnajb12-202"; exon_number 6; exon_id "ENSMUSE00001266638.2"; level 2; protein_id "ENSMUSP00000116244.2"; transcript_support_level "1"; mgi_id "MGI:1931881"; havana_gene "OTTMUSG00000034094.1"; havana_transcript "OTTMUST00000086200.1";
chr10	HAVANA	exon	59731410	59731582	0	+	.	gene_id "ENSMUSG00000020109.14"; transcript_id "ENSMUST00000146590.8"; gene_type "protein_coding"; gene_name "Dnajb12"; transcript_type "protein_coding"; transcript_name "Dnajb12-204"; exon_number 7; exon_id "ENSMUSE00001226587.2"; level 2; protein_id "ENSMUSP00000122056.2"; transcript_support_level "1"; mgi_id "MGI:1931881"; tag "basic"; tag "appris_principal_3"; tag "CCDS"; ccdsid "CCDS23867.1"; havana_gene "OTTMUSG00000034094.1"; havana_transcript "OTTMUST00000086198.1";
chr10	HAVANA	CDS	59731410	59731582	0	+	1	gene_id "ENSMUSG00000020109.14"; transcript_id "ENSMUST00000146590.8"; gene_type "protein_coding"; gene_name "Dnajb12"; transcript_type "protein_coding"; transcript_name "Dnajb12-204"; exon_number 7; exon_id "ENSMUSE00001226587.2"; level 2; protein_id "ENSMUSP00000122056.2"; transcript_support_level "1"; mgi_id "MGI:1931881"; tag "basic"; tag "appris_principal_3"; tag "CCDS"; ccdsid "CCDS23867.1"; havana_gene "OTTMUSG00000034094.1"; havana_transcript "OTTMUST00000086198.1";
chr10	HAVANA	exon	59731410	59731582	0	+	.	gene_id "ENSMUSG00000020109.14"; transcript_id "ENSMUST00000142819.8"; gene_type "protein_coding"; gene_name "Dnajb12"; transcript_type "protein_coding"; transcript_name "Dnajb12-203"; exon_number 7; exon_id "ENSMUSE00001226587.2"; level 2; protein_id "ENSMUSP00000118088.2"; transcript_support_level "1"; mgi_id "MGI:1931881"; tag "alternative_3_UTR"; tag "basic"; tag "appris_principal_3"; tag "CCDS"; ccdsid "CCDS23867.1"; havana_gene "OTTMUSG00000034094.1"; havana_transcript "OTTMUST00000086201.1";
chr10	HAVANA	CDS	59731410	59731582	0	+	1	gene_id "ENSMUSG00000020109.14"; transcript_id "ENSMUST00000142819.8"; gene_type "protein_coding"; gene_name "Dnajb12"; transcript_type "protein_coding"; transcript_name "Dnajb12-203"; exon_number 7; exon_id "ENSMUSE00001226587.2"; level 2; protein_id "ENSMUSP00000118088.2"; transcript_support_level "1"; mgi_id "MGI:1931881"; tag "alternative_3_UTR"; tag "basic"; tag "appris_principal_3"; tag "CCDS"; ccdsid "CCDS23867.1"; havana_gene "OTTMUSG00000034094.1"; havana_transcript "OTTMUST00000086201.1";
chr10	HAVANA	exon	59731410	59731582	0	+	.	gene_id "ENSMUSG00000020109.14"; transcript_id "ENSMUST00000020309.7"; gene_type "protein_coding"; gene_name "Dnajb12"; transcript_type "protein_coding"; transcript_name "Dnajb12-201"; exon_number 7; exon_id "ENSMUSE00001226587.2"; level 2; protein_id "ENSMUSP00000020309.7"; transcript_support_level "1"; mgi_id "MGI:1931881"; tag "alternative_3_UTR"; tag "basic"; tag "appris_principal_3"; tag "CCDS"; ccdsid "CCDS23867.1"; havana_gene "OTTMUSG00000034094.1"; havana_transcript "OTTMUST00000086202.1";
chr10	HAVANA	CDS	59731410	59731582	0	+	1	gene_id "ENSMUSG00000020109.14"; transcript_id "ENSMUST00000020309.7"; gene_type "protein_coding"; gene_name "Dnajb12"; transcript_type "protein_coding"; transcript_name "Dnajb12-201"; exon_number 7; exon_id "ENSMUSE00001226587.2"; level 2; protein_id "ENSMUSP00000020309.7"; transcript_support_level "1"; mgi_id "MGI:1931881"; tag "alternative_3_UTR"; tag "basic"; tag "appris_principal_3"; tag "CCDS"; ccdsid "CCDS23867.1"; havana_gene "OTTMUSG00000034094.1"; havana_transcript "OTTMUST00000086202.1";
chr10	ENSEMBL_gcm37	exon	59731410	59731582	0.103499075762	+	.	gene_id "ENSMUSG00000020109.14"; transcript_id "ENSMUSG00000020109.14_tx_2"; exon_id "chr10_59731410_59731582_+"; exonnum "8"; txlen "2424";
chr10	HAVANA	exon	59732172	59732269	0	+	.	gene_id "ENSMUSG00000020109.14"; transcript_id "ENSMUST00000147914.8"; gene_type "protein_coding"; gene_name "Dnajb12"; transcript_type "protein_coding"; transcript_name "Dnajb12-205"; exon_number 8; exon_id "ENSMUSE00000740670.2"; level 2; protein_id "ENSMUSP00000116577.2"; transcript_support_level "1"; mgi_id "MGI:1931881"; tag "basic"; tag "Ensembl_canonical"; tag "GENCODE_Primary"; tag "appris_alternative_1"; havana_gene "OTTMUSG00000034094.1"; havana_transcript "OTTMUST00000086199.1";
chr10	HAVANA	CDS	59732172	59732269	0	+	2	gene_id "ENSMUSG00000020109.14"; transcript_id "ENSMUST00000147914.8"; gene_type "protein_coding"; gene_name "Dnajb12"; transcript_type "protein_coding"; transcript_name "Dnajb12-205"; exon_number 8; exon_id "ENSMUSE00000740670.2"; level 2; protein_id "ENSMUSP00000116577.2"; transcript_support_level "1"; mgi_id "MGI:1931881"; tag "basic"; tag "Ensembl_canonical"; tag "GENCODE_Primary"; tag "appris_alternative_1"; havana_gene "OTTMUSG00000034094.1"; havana_transcript "OTTMUST00000086199.1";
chr10	HAVANA	CDS	59732172	59732290	0	+	2	gene_id "ENSMUSG00000020109.14"; transcript_id "ENSMUST00000146590.8"; gene_type "protein_coding"; gene_name "Dnajb12"; transcript_type "protein_coding"; transcript_name "Dnajb12-204"; exon_number 8; exon_id "ENSMUSE00000736314.2"; level 2; protein_id "ENSMUSP00000122056.2"; transcript_support_level "1"; mgi_id "MGI:1931881"; tag "basic"; tag "appris_principal_3"; tag "CCDS"; ccdsid "CCDS23867.1"; havana_gene "OTTMUSG00000034094.1"; havana_transcript "OTTMUST00000086198.1";
chr10	HAVANA	CDS	59732172	59732290	0	+	2	gene_id "ENSMUSG00000020109.14"; transcript_id "ENSMUST00000142819.8"; gene_type "protein_coding"; gene_name "Dnajb12"; transcript_type "protein_coding"; transcript_name "Dnajb12-203"; exon_number 8; exon_id "ENSMUSE00000828583.2"; level 2; protein_id "ENSMUSP00000118088.2"; transcript_support_level "1"; mgi_id "MGI:1931881"; tag "alternative_3_UTR"; tag "basic"; tag "appris_principal_3"; tag "CCDS"; ccdsid "CCDS23867.1"; havana_gene "OTTMUSG00000034094.1"; havana_transcript "OTTMUST00000086201.1";
chr10	HAVANA	CDS	59732172	59732290	0	+	2	gene_id "ENSMUSG00000020109.14"; transcript_id "ENSMUST00000020309.7"; gene_type "protein_coding"; gene_name "Dnajb12"; transcript_type "protein_coding"; transcript_name "Dnajb12-201"; exon_number 8; exon_id "ENSMUSE00001269985.2"; level 2; protein_id "ENSMUSP00000020309.7"; transcript_support_level "1"; mgi_id "MGI:1931881"; tag "alternative_3_UTR"; tag "basic"; tag "appris_principal_3"; tag "CCDS"; ccdsid "CCDS23867.1"; havana_gene "OTTMUSG00000034094.1"; havana_transcript "OTTMUST00000086202.1";
chr10	HAVANA	exon	59732172	59732317	0	+	.	gene_id "ENSMUSG00000020109.14"; transcript_id "ENSMUST00000131810.8"; gene_type "protein_coding"; gene_name "Dnajb12"; transcript_type "nonsense_mediated_decay"; transcript_name "Dnajb12-202"; exon_number 7; exon_id "ENSMUSE00001236386.2"; level 2; protein_id "ENSMUSP00000116244.2"; transcript_support_level "1"; mgi_id "MGI:1931881"; havana_gene "OTTMUSG00000034094.1"; havana_transcript "OTTMUST00000086200.1";
chr10	HAVANA	UTR	59732172	59732317	0	+	.	gene_id "ENSMUSG00000020109.14"; transcript_id "ENSMUST00000131810.8"; gene_type "protein_coding"; gene_name "Dnajb12"; transcript_type "nonsense_mediated_decay"; transcript_name "Dnajb12-202"; exon_number 7; exon_id "ENSMUSE00001236386.2"; level 2; protein_id "ENSMUSP00000116244.2"; transcript_support_level "1"; mgi_id "MGI:1931881"; havana_gene "OTTMUSG00000034094.1"; havana_transcript "OTTMUST00000086200.1";
chr10	HAVANA	exon	59732172	59732317	0	+	.	gene_id "ENSMUSG00000020109.14"; transcript_id "ENSMUST00000020309.7"; gene_type "protein_coding"; gene_name "Dnajb12"; transcript_type "protein_coding"; transcript_name "Dnajb12-201"; exon_number 8; exon_id "ENSMUSE00001269985.2"; level 2; protein_id "ENSMUSP00000020309.7"; transcript_support_level "1"; mgi_id "MGI:1931881"; tag "alternative_3_UTR"; tag "basic"; tag "appris_principal_3"; tag "CCDS"; ccdsid "CCDS23867.1"; havana_gene "OTTMUSG00000034094.1"; havana_transcript "OTTMUST00000086202.1";
chr10	HAVANA	exon	59732172	59732323	0	+	.	gene_id "ENSMUSG00000020109.14"; transcript_id "ENSMUST00000146590.8"; gene_type "protein_coding"; gene_name "Dnajb12"; transcript_type "protein_coding"; transcript_name "Dnajb12-204"; exon_number 8; exon_id "ENSMUSE00000736314.2"; level 2; protein_id "ENSMUSP00000122056.2"; transcript_support_level "1"; mgi_id "MGI:1931881"; tag "basic"; tag "appris_principal_3"; tag "CCDS"; ccdsid "CCDS23867.1"; havana_gene "OTTMUSG00000034094.1"; havana_transcript "OTTMUST00000086198.1";
chr10	ENSEMBL_gcm37	exon	59732172	59732323	0.103499075762	+	.	gene_id "ENSMUSG00000020109.14"; transcript_id "ENSMUSG00000020109.14_tx_2"; exon_id "chr10_59732172_59732323_+"; exonnum "9"; txlen "2424";
chr10	HAVANA	exon	59732172	59732597	0	+	.	gene_id "ENSMUSG00000020109.14"; transcript_id "ENSMUST00000142819.8"; gene_type "protein_coding"; gene_name "Dnajb12"; transcript_type "protein_coding"; transcript_name "Dnajb12-203"; exon_number 8; exon_id "ENSMUSE00000828583.2"; level 2; protein_id "ENSMUSP00000118088.2"; transcript_support_level "1"; mgi_id "MGI:1931881"; tag "alternative_3_UTR"; tag "basic"; tag "appris_principal_3"; tag "CCDS"; ccdsid "CCDS23867.1"; havana_gene "OTTMUSG00000034094.1"; havana_transcript "OTTMUST00000086201.1";
chr10	HAVANA	stop_codon	59732291	59732293	0	+	0	gene_id "ENSMUSG00000020109.14"; transcript_id "ENSMUST00000146590.8"; gene_type "protein_coding"; gene_name "Dnajb12"; transcript_type "protein_coding"; transcript_name "Dnajb12-204"; exon_number 8; exon_id "ENSMUSE00000736314.2"; level 2; protein_id "ENSMUSP00000122056.2"; transcript_support_level "1"; mgi_id "MGI:1931881"; tag "basic"; tag "appris_principal_3"; tag "CCDS"; ccdsid "CCDS23867.1"; havana_gene "OTTMUSG00000034094.1"; havana_transcript "OTTMUST00000086198.1";
chr10	HAVANA	stop_codon	59732291	59732293	0	+	0	gene_id "ENSMUSG00000020109.14"; transcript_id "ENSMUST00000142819.8"; gene_type "protein_coding"; gene_name "Dnajb12"; transcript_type "protein_coding"; transcript_name "Dnajb12-203"; exon_number 8; exon_id "ENSMUSE00000828583.2"; level 2; protein_id "ENSMUSP00000118088.2"; transcript_support_level "1"; mgi_id "MGI:1931881"; tag "alternative_3_UTR"; tag "basic"; tag "appris_principal_3"; tag "CCDS"; ccdsid "CCDS23867.1"; havana_gene "OTTMUSG00000034094.1"; havana_transcript "OTTMUST00000086201.1";
chr10	HAVANA	stop_codon	59732291	59732293	0	+	0	gene_id "ENSMUSG00000020109.14"; transcript_id "ENSMUST00000020309.7"; gene_type "protein_coding"; gene_name "Dnajb12"; transcript_type "protein_coding"; transcript_name "Dnajb12-201"; exon_number 8; exon_id "ENSMUSE00001269985.2"; level 2; protein_id "ENSMUSP00000020309.7"; transcript_support_level "1"; mgi_id "MGI:1931881"; tag "alternative_3_UTR"; tag "basic"; tag "appris_principal_3"; tag "CCDS"; ccdsid "CCDS23867.1"; havana_gene "OTTMUSG00000034094.1"; havana_transcript "OTTMUST00000086202.1";
chr10	HAVANA	UTR	59732291	59732317	0	+	.	gene_id "ENSMUSG00000020109.14"; transcript_id "ENSMUST00000020309.7"; gene_type "protein_coding"; gene_name "Dnajb12"; transcript_type "protein_coding"; transcript_name "Dnajb12-201"; exon_number 8; exon_id "ENSMUSE00001269985.2"; level 2; protein_id "ENSMUSP00000020309.7"; transcript_support_level "1"; mgi_id "MGI:1931881"; tag "alternative_3_UTR"; tag "basic"; tag "appris_principal_3"; tag "CCDS"; ccdsid "CCDS23867.1"; havana_gene "OTTMUSG00000034094.1"; havana_transcript "OTTMUST00000086202.1";
chr10	HAVANA	UTR	59732291	59732323	0	+	.	gene_id "ENSMUSG00000020109.14"; transcript_id "ENSMUST00000146590.8"; gene_type "protein_coding"; gene_name "Dnajb12"; transcript_type "protein_coding"; transcript_name "Dnajb12-204"; exon_number 8; exon_id "ENSMUSE00000736314.2"; level 2; protein_id "ENSMUSP00000122056.2"; transcript_support_level "1"; mgi_id "MGI:1931881"; tag "basic"; tag "appris_principal_3"; tag "CCDS"; ccdsid "CCDS23867.1"; havana_gene "OTTMUSG00000034094.1"; havana_transcript "OTTMUST00000086198.1";
chr10	HAVANA	UTR	59732291	59732597	0	+	.	gene_id "ENSMUSG00000020109.14"; transcript_id "ENSMUST00000142819.8"; gene_type "protein_coding"; gene_name "Dnajb12"; transcript_type "protein_coding"; transcript_name "Dnajb12-203"; exon_number 8; exon_id "ENSMUSE00000828583.2"; level 2; protein_id "ENSMUSP00000118088.2"; transcript_support_level "1"; mgi_id "MGI:1931881"; tag "alternative_3_UTR"; tag "basic"; tag "appris_principal_3"; tag "CCDS"; ccdsid "CCDS23867.1"; havana_gene "OTTMUSG00000034094.1"; havana_transcript "OTTMUST00000086201.1";
chr10	HAVANA	CDS	59733313	59733339	0	+	0	gene_id "ENSMUSG00000020109.14"; transcript_id "ENSMUST00000147914.8"; gene_type "protein_coding"; gene_name "Dnajb12"; transcript_type "protein_coding"; transcript_name "Dnajb12-205"; exon_number 9; exon_id "ENSMUSE00000844239.2"; level 2; protein_id "ENSMUSP00000116577.2"; transcript_support_level "1"; mgi_id "MGI:1931881"; tag "basic"; tag "Ensembl_canonical"; tag "GENCODE_Primary"; tag "appris_alternative_1"; havana_gene "OTTMUSG00000034094.1"; havana_transcript "OTTMUST00000086199.1";
chr10	HAVANA	exon	59733313	59733836	0	+	.	gene_id "ENSMUSG00000020109.14"; transcript_id "ENSMUST00000131810.8"; gene_type "protein_coding"; gene_name "Dnajb12"; transcript_type "nonsense_mediated_decay"; transcript_name "Dnajb12-202"; exon_number 8; exon_id "ENSMUSE00000807130.2"; level 2; protein_id "ENSMUSP00000116244.2"; transcript_support_level "1"; mgi_id "MGI:1931881"; havana_gene "OTTMUSG00000034094.1"; havana_transcript "OTTMUST00000086200.1";
chr10	HAVANA	UTR	59733313	59733836	0	+	.	gene_id "ENSMUSG00000020109.14"; transcript_id "ENSMUST00000131810.8"; gene_type "protein_coding"; gene_name "Dnajb12"; transcript_type "nonsense_mediated_decay"; transcript_name "Dnajb12-202"; exon_number 8; exon_id "ENSMUSE00000807130.2"; level 2; protein_id "ENSMUSP00000116244.2"; transcript_support_level "1"; mgi_id "MGI:1931881"; havana_gene "OTTMUSG00000034094.1"; havana_transcript "OTTMUST00000086200.1";
chr10	HAVANA	exon	59733313	59734343	0	+	.	gene_id "ENSMUSG00000020109.14"; transcript_id "ENSMUST00000020309.7"; gene_type "protein_coding"; gene_name "Dnajb12"; transcript_type "protein_coding"; transcript_name "Dnajb12-201"; exon_number 9; exon_id "ENSMUSE00000517070.6"; level 2; protein_id "ENSMUSP00000020309.7"; transcript_support_level "1"; mgi_id "MGI:1931881"; tag "alternative_3_UTR"; tag "basic"; tag "appris_principal_3"; tag "CCDS"; ccdsid "CCDS23867.1"; havana_gene "OTTMUSG00000034094.1"; havana_transcript "OTTMUST00000086202.1";
chr10	HAVANA	UTR	59733313	59734343	0	+	.	gene_id "ENSMUSG00000020109.14"; transcript_id "ENSMUST00000020309.7"; gene_type "protein_coding"; gene_name "Dnajb12"; transcript_type "protein_coding"; transcript_name "Dnajb12-201"; exon_number 9; exon_id "ENSMUSE00000517070.6"; level 2; protein_id "ENSMUSP00000020309.7"; transcript_support_level "1"; mgi_id "MGI:1931881"; tag "alternative_3_UTR"; tag "basic"; tag "appris_principal_3"; tag "CCDS"; ccdsid "CCDS23867.1"; havana_gene "OTTMUSG00000034094.1"; havana_transcript "OTTMUST00000086202.1";
chr10	ENSEMBL_gcm37	exon	59733313	59734343	0.103499075762	+	.	gene_id "ENSMUSG00000020109.14"; transcript_id "ENSMUSG00000020109.14_tx_2"; exon_id "chr10_59733313_59734343_+"; exonnum "10"; txlen "2424";
chr10	HAVANA	exon	59733313	59735118	0	+	.	gene_id "ENSMUSG00000020109.14"; transcript_id "ENSMUST00000146590.8"; gene_type "protein_coding"; gene_name "Dnajb12"; transcript_type "protein_coding"; transcript_name "Dnajb12-204"; exon_number 9; exon_id "ENSMUSE00000794082.2"; level 2; protein_id "ENSMUSP00000122056.2"; transcript_support_level "1"; mgi_id "MGI:1931881"; tag "basic"; tag "appris_principal_3"; tag "CCDS"; ccdsid "CCDS23867.1"; havana_gene "OTTMUSG00000034094.1"; havana_transcript "OTTMUST00000086198.1";
chr10	HAVANA	UTR	59733313	59735118	0	+	.	gene_id "ENSMUSG00000020109.14"; transcript_id "ENSMUST00000146590.8"; gene_type "protein_coding"; gene_name "Dnajb12"; transcript_type "protein_coding"; transcript_name "Dnajb12-204"; exon_number 9; exon_id "ENSMUSE00000794082.2"; level 2; protein_id "ENSMUSP00000122056.2"; transcript_support_level "1"; mgi_id "MGI:1931881"; tag "basic"; tag "appris_principal_3"; tag "CCDS"; ccdsid "CCDS23867.1"; havana_gene "OTTMUSG00000034094.1"; havana_transcript "OTTMUST00000086198.1";
chr10	HAVANA	exon	59733313	59735124	0	+	.	gene_id "ENSMUSG00000020109.14"; transcript_id "ENSMUST00000147914.8"; gene_type "protein_coding"; gene_name "Dnajb12"; transcript_type "protein_coding"; transcript_name "Dnajb12-205"; exon_number 9; exon_id "ENSMUSE00000844239.2"; level 2; protein_id "ENSMUSP00000116577.2"; transcript_support_level "1"; mgi_id "MGI:1931881"; tag "basic"; tag "Ensembl_canonical"; tag "GENCODE_Primary"; tag "appris_alternative_1"; havana_gene "OTTMUSG00000034094.1"; havana_transcript "OTTMUST00000086199.1";
chr10	HAVANA	stop_codon	59733340	59733342	0	+	0	gene_id "ENSMUSG00000020109.14"; transcript_id "ENSMUST00000147914.8"; gene_type "protein_coding"; gene_name "Dnajb12"; transcript_type "protein_coding"; transcript_name "Dnajb12-205"; exon_number 9; exon_id "ENSMUSE00000844239.2"; level 2; protein_id "ENSMUSP00000116577.2"; transcript_support_level "1"; mgi_id "MGI:1931881"; tag "basic"; tag "Ensembl_canonical"; tag "GENCODE_Primary"; tag "appris_alternative_1"; havana_gene "OTTMUSG00000034094.1"; havana_transcript "OTTMUST00000086199.1";
chr10	HAVANA	UTR	59733340	59735124	0	+	.	gene_id "ENSMUSG00000020109.14"; transcript_id "ENSMUST00000147914.8"; gene_type "protein_coding"; gene_name "Dnajb12"; transcript_type "protein_coding"; transcript_name "Dnajb12-205"; exon_number 9; exon_id "ENSMUSE00000844239.2"; level 2; protein_id "ENSMUSP00000116577.2"; transcript_support_level "1"; mgi_id "MGI:1931881"; tag "basic"; tag "Ensembl_canonical"; tag "GENCODE_Primary"; tag "appris_alternative_1"; havana_gene "OTTMUSG00000034094.1"; havana_transcript "OTTMUST00000086199.1";
chr10	HAVANA	exon	59743153	59743242	0	+	.	gene_id "ENSMUSG00000139523.1"; transcript_id "ENSMUST00000353678.1"; gene_type "lncRNA"; gene_name "ENSMUSG00000139523"; transcript_type "lncRNA"; transcript_name "ENSMUST00000353678"; exon_number 1; exon_id "ENSMUSE00001696145.1"; level 2; tag "basic"; tag "Ensembl_canonical"; tag "GENCODE_Primary"; tag "TAGENE";
chr10	HAVANA	gene	59743153	59744720	0	+	.	gene_id "ENSMUSG00000139523.1"; gene_type "lncRNA"; gene_name "ENSMUSG00000139523"; level 2;
chr10	HAVANA	transcript	59743153	59744720	0	+	.	gene_id "ENSMUSG00000139523.1"; transcript_id "ENSMUST00000353678.1"; gene_type "lncRNA"; gene_name "ENSMUSG00000139523"; transcript_type "lncRNA"; transcript_name "ENSMUST00000353678"; level 2; tag "basic"; tag "Ensembl_canonical"; tag "GENCODE_Primary"; tag "TAGENE";
chr10	HAVANA	exon	59744473	59744720	0	+	.	gene_id "ENSMUSG00000139523.1"; transcript_id "ENSMUST00000353678.1"; gene_type "lncRNA"; gene_name "ENSMUSG00000139523"; transcript_type "lncRNA"; transcript_name "ENSMUST00000353678"; exon_number 2; exon_id "ENSMUSE00001696146.1"; level 2; tag "basic"; tag "Ensembl_canonical"; tag "GENCODE_Primary"; tag "TAGENE";
chr10	HAVANA	exon	59745220	59745434	0	+	.	gene_id "ENSMUSG00000134270.1"; transcript_id "ENSMUST00000323687.1"; gene_type "lncRNA"; gene_name "ENSMUSG00000134270"; transcript_type "lncRNA"; transcript_name "ENSMUST00000323687"; exon_number 1; exon_id "ENSMUSE00001638342.1"; level 2; tag "Ensembl_canonical"; tag "GENCODE_Primary"; tag "TAGENE";
chr10	HAVANA	gene	59745220	59758511	0	+	.	gene_id "ENSMUSG00000134270.1"; gene_type "lncRNA"; gene_name "ENSMUSG00000134270"; level 2;
chr10	HAVANA	transcript	59745220	59758511	0	+	.	gene_id "ENSMUSG00000134270.1"; transcript_id "ENSMUST00000323687.1"; gene_type "lncRNA"; gene_name "ENSMUSG00000134270"; transcript_type "lncRNA"; transcript_name "ENSMUST00000323687"; level 2; tag "Ensembl_canonical"; tag "GENCODE_Primary"; tag "TAGENE";
chr10	HAVANA	exon	59745229	59745434	0	+	.	gene_id "ENSMUSG00000134270.1"; transcript_id "ENSMUST00000323688.1"; gene_type "lncRNA"; gene_name "ENSMUSG00000134270"; transcript_type "lncRNA"; transcript_name "ENSMUST00000323688"; exon_number 1; exon_id "ENSMUSE00001638336.1"; level 2; tag "TAGENE";
chr10	HAVANA	transcript	59745229	59758510	0	+	.	gene_id "ENSMUSG00000134270.1"; transcript_id "ENSMUST00000323688.1"; gene_type "lncRNA"; gene_name "ENSMUSG00000134270"; transcript_type "lncRNA"; transcript_name "ENSMUST00000323688"; level 2; tag "TAGENE";
chr10	HAVANA	exon	59745263	59745434	0	+	.	gene_id "ENSMUSG00000134270.1"; transcript_id "ENSMUST00000323689.1"; gene_type "lncRNA"; gene_name "ENSMUSG00000134270"; transcript_type "lncRNA"; transcript_name "ENSMUST00000323689"; exon_number 1; exon_id "ENSMUSE00001638337.1"; level 2; tag "basic"; tag "TAGENE";
chr10	HAVANA	transcript	59745263	59758510	0	+	.	gene_id "ENSMUSG00000134270.1"; transcript_id "ENSMUST00000323689.1"; gene_type "lncRNA"; gene_name "ENSMUSG00000134270"; transcript_type "lncRNA"; transcript_name "ENSMUST00000323689"; level 2; tag "basic"; tag "TAGENE";
chr10	HAVANA	exon	59745264	59745434	0	+	.	gene_id "ENSMUSG00000134270.1"; transcript_id "ENSMUST00000323691.1"; gene_type "lncRNA"; gene_name "ENSMUSG00000134270"; transcript_type "lncRNA"; transcript_name "ENSMUST00000323691"; exon_number 1; exon_id "ENSMUSE00001638335.1"; level 2; tag "TAGENE";
chr10	HAVANA	transcript	59745264	59747685	0	+	.	gene_id "ENSMUSG00000134270.1"; transcript_id "ENSMUST00000323691.1"; gene_type "lncRNA"; gene_name "ENSMUSG00000134270"; transcript_type "lncRNA"; transcript_name "ENSMUST00000323691"; level 2; tag "TAGENE";
chr10	HAVANA	exon	59745267	59745434	0	+	.	gene_id "ENSMUSG00000134270.1"; transcript_id "ENSMUST00000323690.1"; gene_type "lncRNA"; gene_name "ENSMUSG00000134270"; transcript_type "lncRNA"; transcript_name "ENSMUST00000323690"; exon_number 1; exon_id "ENSMUSE00001638338.1"; level 2; tag "basic"; tag "TAGENE";
chr10	HAVANA	transcript	59745267	59758508	0	+	.	gene_id "ENSMUSG00000134270.1"; transcript_id "ENSMUST00000323690.1"; gene_type "lncRNA"; gene_name "ENSMUSG00000134270"; transcript_type "lncRNA"; transcript_name "ENSMUST00000323690"; level 2; tag "basic"; tag "TAGENE";
chr10	HAVANA	exon	59746745	59746814	0	+	.	gene_id "ENSMUSG00000134270.1"; transcript_id "ENSMUST00000323690.1"; gene_type "lncRNA"; gene_name "ENSMUSG00000134270"; transcript_type "lncRNA"; transcript_name "ENSMUST00000323690"; exon_number 2; exon_id "ENSMUSE00001638339.1"; level 2; tag "basic"; tag "TAGENE";
chr10	HAVANA	exon	59747019	59747108	0	+	.	gene_id "ENSMUSG00000134270.1"; transcript_id "ENSMUST00000323689.1"; gene_type "lncRNA"; gene_name "ENSMUSG00000134270"; transcript_type "lncRNA"; transcript_name "ENSMUST00000323689"; exon_number 2; exon_id "ENSMUSE00001638343.1"; level 2; tag "basic"; tag "TAGENE";
chr10	HAVANA	exon	59747019	59747108	0	+	.	gene_id "ENSMUSG00000134270.1"; transcript_id "ENSMUST00000323691.1"; gene_type "lncRNA"; gene_name "ENSMUSG00000134270"; transcript_type "lncRNA"; transcript_name "ENSMUST00000323691"; exon_number 2; exon_id "ENSMUSE00001638343.1"; level 2; tag "TAGENE";
chr10	HAVANA	exon	59747413	59747685	0	+	.	gene_id "ENSMUSG00000134270.1"; transcript_id "ENSMUST00000323691.1"; gene_type "lncRNA"; gene_name "ENSMUSG00000134270"; transcript_type "lncRNA"; transcript_name "ENSMUST00000323691"; exon_number 3; exon_id "ENSMUSE00001638333.1"; level 2; tag "TAGENE";
chr10	HAVANA	exon	59750873	59750975	0	+	.	gene_id "ENSMUSG00000134270.1"; transcript_id "ENSMUST00000323688.1"; gene_type "lncRNA"; gene_name "ENSMUSG00000134270"; transcript_type "lncRNA"; transcript_name "ENSMUST00000323688"; exon_number 2; exon_id "ENSMUSE00001638334.1"; level 2; tag "TAGENE";
chr10	HAVANA	exon	59750873	59750975	0	+	.	gene_id "ENSMUSG00000134270.1"; transcript_id "ENSMUST00000323689.1"; gene_type "lncRNA"; gene_name "ENSMUSG00000134270"; transcript_type "lncRNA"; transcript_name "ENSMUST00000323689"; exon_number 3; exon_id "ENSMUSE00001638334.1"; level 2; tag "basic"; tag "TAGENE";
chr10	HAVANA	exon	59758380	59758508	0	+	.	gene_id "ENSMUSG00000134270.1"; transcript_id "ENSMUST00000323690.1"; gene_type "lncRNA"; gene_name "ENSMUSG00000134270"; transcript_type "lncRNA"; transcript_name "ENSMUST00000323690"; exon_number 3; exon_id "ENSMUSE00001638340.1"; level 2; tag "basic"; tag "TAGENE";
chr10	HAVANA	exon	59758380	59758510	0	+	.	gene_id "ENSMUSG00000134270.1"; transcript_id "ENSMUST00000323688.1"; gene_type "lncRNA"; gene_name "ENSMUSG00000134270"; transcript_type "lncRNA"; transcript_name "ENSMUST00000323688"; exon_number 3; exon_id "ENSMUSE00001638344.1"; level 2; tag "TAGENE";
chr10	HAVANA	exon	59758380	59758510	0	+	.	gene_id "ENSMUSG00000134270.1"; transcript_id "ENSMUST00000323689.1"; gene_type "lncRNA"; gene_name "ENSMUSG00000134270"; transcript_type "lncRNA"; transcript_name "ENSMUST00000323689"; exon_number 4; exon_id "ENSMUSE00001638344.1"; level 2; tag "basic"; tag "TAGENE";
chr10	HAVANA	exon	59758380	59758511	0	+	.	gene_id "ENSMUSG00000134270.1"; transcript_id "ENSMUST00000323687.1"; gene_type "lncRNA"; gene_name "ENSMUSG00000134270"; transcript_type "lncRNA"; transcript_name "ENSMUST00000323687"; exon_number 2; exon_id "ENSMUSE00001638341.1"; level 2; tag "Ensembl_canonical"; tag "GENCODE_Primary"; tag "TAGENE";
chr10	sragcm37_es	exon	59838435	59838559	13.589503699855	+	.	gene_id "ENSMUSG00000044475.15"; transcript_id "ENSMUSG00000044475.15_tx_8"; exon_id "chr10_59838435_59838559_+"; exonnum "1"; txlen "1506";
chr10	HAVANA	exon	59838627	59838729	0	+	.	gene_id "ENSMUSG00000044475.15"; transcript_id "ENSMUST00000219778.2"; gene_type "protein_coding"; gene_name "Ascc1"; transcript_type "protein_coding_CDS_not_defined"; transcript_name "Ascc1-203"; exon_number 1; exon_id "ENSMUSE00000894786.3"; level 2; transcript_support_level "1"; mgi_id "MGI:1916340"; havana_gene "OTTMUSG00000064566.1"; havana_transcript "OTTMUST00000157411.1";
chr10	HAVANA	transcript	59838627	59862161	0	+	.	gene_id "ENSMUSG00000044475.15"; transcript_id "ENSMUST00000219778.2"; gene_type "protein_coding"; gene_name "Ascc1"; transcript_type "protein_coding_CDS_not_defined"; transcript_name "Ascc1-203"; level 2; transcript_support_level "1"; mgi_id "MGI:1916340"; havana_gene "OTTMUSG00000064566.1"; havana_transcript "OTTMUST00000157411.1";
chr10	HAVANA	gene	59838627	59935810	0	+	.	gene_id "ENSMUSG00000044475.15"; gene_type "protein_coding"; gene_name "Ascc1"; level 2; mgi_id "MGI:1916340"; havana_gene "OTTMUSG00000064566.1";
chr10	HAVANA	exon	59838661	59838729	0	+	.	gene_id "ENSMUSG00000044475.15"; transcript_id "ENSMUST00000050516.14"; gene_type "protein_coding"; gene_name "Ascc1"; transcript_type "protein_coding"; transcript_name "Ascc1-201"; exon_number 1; exon_id "ENSMUSE00001411827.2"; level 2; protein_id "ENSMUSP00000052351.7"; transcript_support_level "1"; mgi_id "MGI:1916340"; tag "alternative_5_UTR"; tag "basic"; tag "appris_principal_1"; tag "CCDS"; ccdsid "CCDS23870.1"; havana_gene "OTTMUSG00000064566.1"; havana_transcript "OTTMUST00000157412.1";
chr10	HAVANA	UTR	59838661	59838729	0	+	.	gene_id "ENSMUSG00000044475.15"; transcript_id "ENSMUST00000050516.14"; gene_type "protein_coding"; gene_name "Ascc1"; transcript_type "protein_coding"; transcript_name "Ascc1-201"; exon_number 1; exon_id "ENSMUSE00001411827.2"; level 2; protein_id "ENSMUSP00000052351.7"; transcript_support_level "1"; mgi_id "MGI:1916340"; tag "alternative_5_UTR"; tag "basic"; tag "appris_principal_1"; tag "CCDS"; ccdsid "CCDS23870.1"; havana_gene "OTTMUSG00000064566.1"; havana_transcript "OTTMUST00000157412.1";
chr10	HAVANA	transcript	59838661	59935808	0	+	.	gene_id "ENSMUSG00000044475.15"; transcript_id "ENSMUST00000050516.14"; gene_type "protein_coding"; gene_name "Ascc1"; transcript_type "protein_coding"; transcript_name "Ascc1-201"; level 2; protein_id "ENSMUSP00000052351.7"; transcript_support_level "1"; mgi_id "MGI:1916340"; tag "alternative_5_UTR"; tag "basic"; tag "appris_principal_1"; tag "CCDS"; ccdsid "CCDS23870.1"; havana_gene "OTTMUSG00000064566.1"; havana_transcript "OTTMUST00000157412.1";
chr10	HAVANA	exon	59839149	59839238	0	+	.	gene_id "ENSMUSG00000044475.15"; transcript_id "ENSMUST00000164083.4"; gene_type "protein_coding"; gene_name "Ascc1"; transcript_type "protein_coding"; transcript_name "Ascc1-202"; exon_number 1; exon_id "ENSMUSE00000914885.3"; level 2; protein_id "ENSMUSP00000126301.3"; transcript_support_level "1"; mgi_id "MGI:1916340"; tag "basic"; tag "Ensembl_canonical"; tag "GENCODE_Primary"; tag "appris_principal_1"; tag "CCDS"; ccdsid "CCDS23870.1"; havana_gene "OTTMUSG00000064566.1"; havana_transcript "OTTMUST00000157413.1";
chr10	HAVANA	UTR	59839149	59839238	0	+	.	gene_id "ENSMUSG00000044475.15"; transcript_id "ENSMUST00000164083.4"; gene_type "protein_coding"; gene_name "Ascc1"; transcript_type "protein_coding"; transcript_name "Ascc1-202"; exon_number 1; exon_id "ENSMUSE00000914885.3"; level 2; protein_id "ENSMUSP00000126301.3"; transcript_support_level "1"; mgi_id "MGI:1916340"; tag "basic"; tag "Ensembl_canonical"; tag "GENCODE_Primary"; tag "appris_principal_1"; tag "CCDS"; ccdsid "CCDS23870.1"; havana_gene "OTTMUSG00000064566.1"; havana_transcript "OTTMUST00000157413.1";
chr10	HAVANA	transcript	59839149	59935810	0	+	.	gene_id "ENSMUSG00000044475.15"; transcript_id "ENSMUST00000164083.4"; gene_type "protein_coding"; gene_name "Ascc1"; transcript_type "protein_coding"; transcript_name "Ascc1-202"; level 2; protein_id "ENSMUSP00000126301.3"; transcript_support_level "1"; mgi_id "MGI:1916340"; tag "basic"; tag "Ensembl_canonical"; tag "GENCODE_Primary"; tag "appris_principal_1"; tag "CCDS"; ccdsid "CCDS23870.1"; havana_gene "OTTMUSG00000064566.1"; havana_transcript "OTTMUST00000157413.1";
chr10	HAVANA	UTR	59840617	59840640	0	+	.	gene_id "ENSMUSG00000044475.15"; transcript_id "ENSMUST00000050516.14"; gene_type "protein_coding"; gene_name "Ascc1"; transcript_type "protein_coding"; transcript_name "Ascc1-201"; exon_number 2; exon_id "ENSMUSE00000360665.5"; level 2; protein_id "ENSMUSP00000052351.7"; transcript_support_level "1"; mgi_id "MGI:1916340"; tag "alternative_5_UTR"; tag "basic"; tag "appris_principal_1"; tag "CCDS"; ccdsid "CCDS23870.1"; havana_gene "OTTMUSG00000064566.1"; havana_transcript "OTTMUST00000157412.1";
chr10	HAVANA	UTR	59840617	59840640	0	+	.	gene_id "ENSMUSG00000044475.15"; transcript_id "ENSMUST00000164083.4"; gene_type "protein_coding"; gene_name "Ascc1"; transcript_type "protein_coding"; transcript_name "Ascc1-202"; exon_number 2; exon_id "ENSMUSE00000360665.5"; level 2; protein_id "ENSMUSP00000126301.3"; transcript_support_level "1"; mgi_id "MGI:1916340"; tag "basic"; tag "Ensembl_canonical"; tag "GENCODE_Primary"; tag "appris_principal_1"; tag "CCDS"; ccdsid "CCDS23870.1"; havana_gene "OTTMUSG00000064566.1"; havana_transcript "OTTMUST00000157413.1";
chr10	HAVANA	exon	59840617	59840749	0	+	.	gene_id "ENSMUSG00000044475.15"; transcript_id "ENSMUST00000219778.2"; gene_type "protein_coding"; gene_name "Ascc1"; transcript_type "protein_coding_CDS_not_defined"; transcript_name "Ascc1-203"; exon_number 2; exon_id "ENSMUSE00001408679.2"; level 2; transcript_support_level "1"; mgi_id "MGI:1916340"; havana_gene "OTTMUSG00000064566.1"; havana_transcript "OTTMUST00000157411.1";
chr10	HAVANA	exon	59840617	59840749	0	+	.	gene_id "ENSMUSG00000044475.15"; transcript_id "ENSMUST00000050516.14"; gene_type "protein_coding"; gene_name "Ascc1"; transcript_type "protein_coding"; transcript_name "Ascc1-201"; exon_number 2; exon_id "ENSMUSE00000360665.5"; level 2; protein_id "ENSMUSP00000052351.7"; transcript_support_level "1"; mgi_id "MGI:1916340"; tag "alternative_5_UTR"; tag "basic"; tag "appris_principal_1"; tag "CCDS"; ccdsid "CCDS23870.1"; havana_gene "OTTMUSG00000064566.1"; havana_transcript "OTTMUST00000157412.1";
chr10	HAVANA	exon	59840617	59840749	0	+	.	gene_id "ENSMUSG00000044475.15"; transcript_id "ENSMUST00000164083.4"; gene_type "protein_coding"; gene_name "Ascc1"; transcript_type "protein_coding"; transcript_name "Ascc1-202"; exon_number 2; exon_id "ENSMUSE00000360665.5"; level 2; protein_id "ENSMUSP00000126301.3"; transcript_support_level "1"; mgi_id "MGI:1916340"; tag "basic"; tag "Ensembl_canonical"; tag "GENCODE_Primary"; tag "appris_principal_1"; tag "CCDS"; ccdsid "CCDS23870.1"; havana_gene "OTTMUSG00000064566.1"; havana_transcript "OTTMUST00000157413.1";
chr10	ENSEMBL_gcm37	exon	59840617	59840749	13.589503699855	+	.	gene_id "ENSMUSG00000044475.15"; transcript_id "ENSMUSG00000044475.15_tx_8"; exon_id "chr10_59840617_59840749_+"; exonnum "2"; txlen "1506";
chr10	HAVANA	start_codon	59840641	59840643	0	+	0	gene_id "ENSMUSG00000044475.15"; transcript_id "ENSMUST00000050516.14"; gene_type "protein_coding"; gene_name "Ascc1"; transcript_type "protein_coding"; transcript_name "Ascc1-201"; exon_number 2; exon_id "ENSMUSE00000360665.5"; level 2; protein_id "ENSMUSP00000052351.7"; transcript_support_level "1"; mgi_id "MGI:1916340"; tag "alternative_5_UTR"; tag "basic"; tag "appris_principal_1"; tag "CCDS"; ccdsid "CCDS23870.1"; havana_gene "OTTMUSG00000064566.1"; havana_transcript "OTTMUST00000157412.1";
chr10	HAVANA	start_codon	59840641	59840643	0	+	0	gene_id "ENSMUSG00000044475.15"; transcript_id "ENSMUST00000164083.4"; gene_type "protein_coding"; gene_name "Ascc1"; transcript_type "protein_coding"; transcript_name "Ascc1-202"; exon_number 2; exon_id "ENSMUSE00000360665.5"; level 2; protein_id "ENSMUSP00000126301.3"; transcript_support_level "1"; mgi_id "MGI:1916340"; tag "basic"; tag "Ensembl_canonical"; tag "GENCODE_Primary"; tag "appris_principal_1"; tag "CCDS"; ccdsid "CCDS23870.1"; havana_gene "OTTMUSG00000064566.1"; havana_transcript "OTTMUST00000157413.1";
chr10	HAVANA	CDS	59840641	59840749	0	+	0	gene_id "ENSMUSG00000044475.15"; transcript_id "ENSMUST00000050516.14"; gene_type "protein_coding"; gene_name "Ascc1"; transcript_type "protein_coding"; transcript_name "Ascc1-201"; exon_number 2; exon_id "ENSMUSE00000360665.5"; level 2; protein_id "ENSMUSP00000052351.7"; transcript_support_level "1"; mgi_id "MGI:1916340"; tag "alternative_5_UTR"; tag "basic"; tag "appris_principal_1"; tag "CCDS"; ccdsid "CCDS23870.1"; havana_gene "OTTMUSG00000064566.1"; havana_transcript "OTTMUST00000157412.1";
chr10	HAVANA	CDS	59840641	59840749	0	+	0	gene_id "ENSMUSG00000044475.15"; transcript_id "ENSMUST00000164083.4"; gene_type "protein_coding"; gene_name "Ascc1"; transcript_type "protein_coding"; transcript_name "Ascc1-202"; exon_number 2; exon_id "ENSMUSE00000360665.5"; level 2; protein_id "ENSMUSP00000126301.3"; transcript_support_level "1"; mgi_id "MGI:1916340"; tag "basic"; tag "Ensembl_canonical"; tag "GENCODE_Primary"; tag "appris_principal_1"; tag "CCDS"; ccdsid "CCDS23870.1"; havana_gene "OTTMUSG00000064566.1"; havana_transcript "OTTMUST00000157413.1";
chr10	HAVANA	exon	59843549	59843648	0	+	.	gene_id "ENSMUSG00000044475.15"; transcript_id "ENSMUST00000219778.2"; gene_type "protein_coding"; gene_name "Ascc1"; transcript_type "protein_coding_CDS_not_defined"; transcript_name "Ascc1-203"; exon_number 3; exon_id "ENSMUSE00001409894.2"; level 2; transcript_support_level "1"; mgi_id "MGI:1916340"; havana_gene "OTTMUSG00000064566.1"; havana_transcript "OTTMUST00000157411.1";
chr10	HAVANA	exon	59843549	59843648	0	+	.	gene_id "ENSMUSG00000044475.15"; transcript_id "ENSMUST00000050516.14"; gene_type "protein_coding"; gene_name "Ascc1"; transcript_type "protein_coding"; transcript_name "Ascc1-201"; exon_number 3; exon_id "ENSMUSE00000378396.4"; level 2; protein_id "ENSMUSP00000052351.7"; transcript_support_level "1"; mgi_id "MGI:1916340"; tag "alternative_5_UTR"; tag "basic"; tag "appris_principal_1"; tag "CCDS"; ccdsid "CCDS23870.1"; havana_gene "OTTMUSG00000064566.1"; havana_transcript "OTTMUST00000157412.1";
chr10	HAVANA	CDS	59843549	59843648	0	+	2	gene_id "ENSMUSG00000044475.15"; transcript_id "ENSMUST00000050516.14"; gene_type "protein_coding"; gene_name "Ascc1"; transcript_type "protein_coding"; transcript_name "Ascc1-201"; exon_number 3; exon_id "ENSMUSE00000378396.4"; level 2; protein_id "ENSMUSP00000052351.7"; transcript_support_level "1"; mgi_id "MGI:1916340"; tag "alternative_5_UTR"; tag "basic"; tag "appris_principal_1"; tag "CCDS"; ccdsid "CCDS23870.1"; havana_gene "OTTMUSG00000064566.1"; havana_transcript "OTTMUST00000157412.1";
chr10	HAVANA	exon	59843549	59843648	0	+	.	gene_id "ENSMUSG00000044475.15"; transcript_id "ENSMUST00000164083.4"; gene_type "protein_coding"; gene_name "Ascc1"; transcript_type "protein_coding"; transcript_name "Ascc1-202"; exon_number 3; exon_id "ENSMUSE00000378396.4"; level 2; protein_id "ENSMUSP00000126301.3"; transcript_support_level "1"; mgi_id "MGI:1916340"; tag "basic"; tag "Ensembl_canonical"; tag "GENCODE_Primary"; tag "appris_principal_1"; tag "CCDS"; ccdsid "CCDS23870.1"; havana_gene "OTTMUSG00000064566.1"; havana_transcript "OTTMUST00000157413.1";
chr10	HAVANA	CDS	59843549	59843648	0	+	2	gene_id "ENSMUSG00000044475.15"; transcript_id "ENSMUST00000164083.4"; gene_type "protein_coding"; gene_name "Ascc1"; transcript_type "protein_coding"; transcript_name "Ascc1-202"; exon_number 3; exon_id "ENSMUSE00000378396.4"; level 2; protein_id "ENSMUSP00000126301.3"; transcript_support_level "1"; mgi_id "MGI:1916340"; tag "basic"; tag "Ensembl_canonical"; tag "GENCODE_Primary"; tag "appris_principal_1"; tag "CCDS"; ccdsid "CCDS23870.1"; havana_gene "OTTMUSG00000064566.1"; havana_transcript "OTTMUST00000157413.1";
chr10	ENSEMBL_gcm37	exon	59843549	59843648	13.589503699855	+	.	gene_id "ENSMUSG00000044475.15"; transcript_id "ENSMUSG00000044475.15_tx_8"; exon_id "chr10_59843549_59843648_+"; exonnum "3"; txlen "1506";
chr10	HAVANA	exon	59848284	59848381	0	+	.	gene_id "ENSMUSG00000044475.15"; transcript_id "ENSMUST00000219778.2"; gene_type "protein_coding"; gene_name "Ascc1"; transcript_type "protein_coding_CDS_not_defined"; transcript_name "Ascc1-203"; exon_number 4; exon_id "ENSMUSE00001410636.2"; level 2; transcript_support_level "1"; mgi_id "MGI:1916340"; havana_gene "OTTMUSG00000064566.1"; havana_transcript "OTTMUST00000157411.1";
chr10	HAVANA	exon	59848284	59848381	0	+	.	gene_id "ENSMUSG00000044475.15"; transcript_id "ENSMUST00000050516.14"; gene_type "protein_coding"; gene_name "Ascc1"; transcript_type "protein_coding"; transcript_name "Ascc1-201"; exon_number 4; exon_id "ENSMUSE00000345757.4"; level 2; protein_id "ENSMUSP00000052351.7"; transcript_support_level "1"; mgi_id "MGI:1916340"; tag "alternative_5_UTR"; tag "basic"; tag "appris_principal_1"; tag "CCDS"; ccdsid "CCDS23870.1"; havana_gene "OTTMUSG00000064566.1"; havana_transcript "OTTMUST00000157412.1";
chr10	HAVANA	CDS	59848284	59848381	0	+	1	gene_id "ENSMUSG00000044475.15"; transcript_id "ENSMUST00000050516.14"; gene_type "protein_coding"; gene_name "Ascc1"; transcript_type "protein_coding"; transcript_name "Ascc1-201"; exon_number 4; exon_id "ENSMUSE00000345757.4"; level 2; protein_id "ENSMUSP00000052351.7"; transcript_support_level "1"; mgi_id "MGI:1916340"; tag "alternative_5_UTR"; tag "basic"; tag "appris_principal_1"; tag "CCDS"; ccdsid "CCDS23870.1"; havana_gene "OTTMUSG00000064566.1"; havana_transcript "OTTMUST00000157412.1";
chr10	HAVANA	exon	59848284	59848381	0	+	.	gene_id "ENSMUSG00000044475.15"; transcript_id "ENSMUST00000164083.4"; gene_type "protein_coding"; gene_name "Ascc1"; transcript_type "protein_coding"; transcript_name "Ascc1-202"; exon_number 4; exon_id "ENSMUSE00000345757.4"; level 2; protein_id "ENSMUSP00000126301.3"; transcript_support_level "1"; mgi_id "MGI:1916340"; tag "basic"; tag "Ensembl_canonical"; tag "GENCODE_Primary"; tag "appris_principal_1"; tag "CCDS"; ccdsid "CCDS23870.1"; havana_gene "OTTMUSG00000064566.1"; havana_transcript "OTTMUST00000157413.1";
chr10	HAVANA	CDS	59848284	59848381	0	+	1	gene_id "ENSMUSG00000044475.15"; transcript_id "ENSMUST00000164083.4"; gene_type "protein_coding"; gene_name "Ascc1"; transcript_type "protein_coding"; transcript_name "Ascc1-202"; exon_number 4; exon_id "ENSMUSE00000345757.4"; level 2; protein_id "ENSMUSP00000126301.3"; transcript_support_level "1"; mgi_id "MGI:1916340"; tag "basic"; tag "Ensembl_canonical"; tag "GENCODE_Primary"; tag "appris_principal_1"; tag "CCDS"; ccdsid "CCDS23870.1"; havana_gene "OTTMUSG00000064566.1"; havana_transcript "OTTMUST00000157413.1";
chr10	ENSEMBL_gcm37	exon	59848284	59848381	13.589503699855	+	.	gene_id "ENSMUSG00000044475.15"; transcript_id "ENSMUSG00000044475.15_tx_8"; exon_id "chr10_59848284_59848381_+"; exonnum "4"; txlen "1506";
chr10	HAVANA	exon	59849418	59849596	0	+	.	gene_id "ENSMUSG00000044475.15"; transcript_id "ENSMUST00000219778.2"; gene_type "protein_coding"; gene_name "Ascc1"; transcript_type "protein_coding_CDS_not_defined"; transcript_name "Ascc1-203"; exon_number 5; exon_id "ENSMUSE00001412935.2"; level 2; transcript_support_level "1"; mgi_id "MGI:1916340"; havana_gene "OTTMUSG00000064566.1"; havana_transcript "OTTMUST00000157411.1";
chr10	HAVANA	exon	59849418	59849596	0	+	.	gene_id "ENSMUSG00000044475.15"; transcript_id "ENSMUST00000050516.14"; gene_type "protein_coding"; gene_name "Ascc1"; transcript_type "protein_coding"; transcript_name "Ascc1-201"; exon_number 5; exon_id "ENSMUSE00000382869.4"; level 2; protein_id "ENSMUSP00000052351.7"; transcript_support_level "1"; mgi_id "MGI:1916340"; tag "alternative_5_UTR"; tag "basic"; tag "appris_principal_1"; tag "CCDS"; ccdsid "CCDS23870.1"; havana_gene "OTTMUSG00000064566.1"; havana_transcript "OTTMUST00000157412.1";
chr10	HAVANA	CDS	59849418	59849596	0	+	2	gene_id "ENSMUSG00000044475.15"; transcript_id "ENSMUST00000050516.14"; gene_type "protein_coding"; gene_name "Ascc1"; transcript_type "protein_coding"; transcript_name "Ascc1-201"; exon_number 5; exon_id "ENSMUSE00000382869.4"; level 2; protein_id "ENSMUSP00000052351.7"; transcript_support_level "1"; mgi_id "MGI:1916340"; tag "alternative_5_UTR"; tag "basic"; tag "appris_principal_1"; tag "CCDS"; ccdsid "CCDS23870.1"; havana_gene "OTTMUSG00000064566.1"; havana_transcript "OTTMUST00000157412.1";
chr10	HAVANA	exon	59849418	59849596	0	+	.	gene_id "ENSMUSG00000044475.15"; transcript_id "ENSMUST00000164083.4"; gene_type "protein_coding"; gene_name "Ascc1"; transcript_type "protein_coding"; transcript_name "Ascc1-202"; exon_number 5; exon_id "ENSMUSE00000382869.4"; level 2; protein_id "ENSMUSP00000126301.3"; transcript_support_level "1"; mgi_id "MGI:1916340"; tag "basic"; tag "Ensembl_canonical"; tag "GENCODE_Primary"; tag "appris_principal_1"; tag "CCDS"; ccdsid "CCDS23870.1"; havana_gene "OTTMUSG00000064566.1"; havana_transcript "OTTMUST00000157413.1";
chr10	HAVANA	CDS	59849418	59849596	0	+	2	gene_id "ENSMUSG00000044475.15"; transcript_id "ENSMUST00000164083.4"; gene_type "protein_coding"; gene_name "Ascc1"; transcript_type "protein_coding"; transcript_name "Ascc1-202"; exon_number 5; exon_id "ENSMUSE00000382869.4"; level 2; protein_id "ENSMUSP00000126301.3"; transcript_support_level "1"; mgi_id "MGI:1916340"; tag "basic"; tag "Ensembl_canonical"; tag "GENCODE_Primary"; tag "appris_principal_1"; tag "CCDS"; ccdsid "CCDS23870.1"; havana_gene "OTTMUSG00000064566.1"; havana_transcript "OTTMUST00000157413.1";
chr10	ENSEMBL_gcm37	exon	59849418	59849596	13.589503699855	+	.	gene_id "ENSMUSG00000044475.15"; transcript_id "ENSMUSG00000044475.15_tx_8"; exon_id "chr10_59849418_59849596_+"; exonnum "5"; txlen "1506";
chr10	HAVANA	exon	59861545	59862161	0	+	.	gene_id "ENSMUSG00000044475.15"; transcript_id "ENSMUST00000219778.2"; gene_type "protein_coding"; gene_name "Ascc1"; transcript_type "protein_coding_CDS_not_defined"; transcript_name "Ascc1-203"; exon_number 6; exon_id "ENSMUSE00001409797.2"; level 2; transcript_support_level "1"; mgi_id "MGI:1916340"; havana_gene "OTTMUSG00000064566.1"; havana_transcript "OTTMUST00000157411.1";
chr10	HAVANA	exon	59877943	59878079	0	+	.	gene_id "ENSMUSG00000044475.15"; transcript_id "ENSMUST00000050516.14"; gene_type "protein_coding"; gene_name "Ascc1"; transcript_type "protein_coding"; transcript_name "Ascc1-201"; exon_number 6; exon_id "ENSMUSE00000344790.4"; level 2; protein_id "ENSMUSP00000052351.7"; transcript_support_level "1"; mgi_id "MGI:1916340"; tag "alternative_5_UTR"; tag "basic"; tag "appris_principal_1"; tag "CCDS"; ccdsid "CCDS23870.1"; havana_gene "OTTMUSG00000064566.1"; havana_transcript "OTTMUST00000157412.1";
chr10	HAVANA	CDS	59877943	59878079	0	+	0	gene_id "ENSMUSG00000044475.15"; transcript_id "ENSMUST00000050516.14"; gene_type "protein_coding"; gene_name "Ascc1"; transcript_type "protein_coding"; transcript_name "Ascc1-201"; exon_number 6; exon_id "ENSMUSE00000344790.4"; level 2; protein_id "ENSMUSP00000052351.7"; transcript_support_level "1"; mgi_id "MGI:1916340"; tag "alternative_5_UTR"; tag "basic"; tag "appris_principal_1"; tag "CCDS"; ccdsid "CCDS23870.1"; havana_gene "OTTMUSG00000064566.1"; havana_transcript "OTTMUST00000157412.1";
chr10	HAVANA	exon	59877943	59878079	0	+	.	gene_id "ENSMUSG00000044475.15"; transcript_id "ENSMUST00000164083.4"; gene_type "protein_coding"; gene_name "Ascc1"; transcript_type "protein_coding"; transcript_name "Ascc1-202"; exon_number 6; exon_id "ENSMUSE00000344790.4"; level 2; protein_id "ENSMUSP00000126301.3"; transcript_support_level "1"; mgi_id "MGI:1916340"; tag "basic"; tag "Ensembl_canonical"; tag "GENCODE_Primary"; tag "appris_principal_1"; tag "CCDS"; ccdsid "CCDS23870.1"; havana_gene "OTTMUSG00000064566.1"; havana_transcript "OTTMUST00000157413.1";
chr10	HAVANA	CDS	59877943	59878079	0	+	0	gene_id "ENSMUSG00000044475.15"; transcript_id "ENSMUST00000164083.4"; gene_type "protein_coding"; gene_name "Ascc1"; transcript_type "protein_coding"; transcript_name "Ascc1-202"; exon_number 6; exon_id "ENSMUSE00000344790.4"; level 2; protein_id "ENSMUSP00000126301.3"; transcript_support_level "1"; mgi_id "MGI:1916340"; tag "basic"; tag "Ensembl_canonical"; tag "GENCODE_Primary"; tag "appris_principal_1"; tag "CCDS"; ccdsid "CCDS23870.1"; havana_gene "OTTMUSG00000064566.1"; havana_transcript "OTTMUST00000157413.1";
chr10	ENSEMBL_gcm37	exon	59877943	59878079	13.589503699855	+	.	gene_id "ENSMUSG00000044475.15"; transcript_id "ENSMUSG00000044475.15_tx_8"; exon_id "chr10_59877943_59878079_+"; exonnum "6"; txlen "1506";
chr10	HAVANA	exon	59885574	59885693	0	+	.	gene_id "ENSMUSG00000044475.15"; transcript_id "ENSMUST00000050516.14"; gene_type "protein_coding"; gene_name "Ascc1"; transcript_type "protein_coding"; transcript_name "Ascc1-201"; exon_number 7; exon_id "ENSMUSE00000395335.4"; level 2; protein_id "ENSMUSP00000052351.7"; transcript_support_level "1"; mgi_id "MGI:1916340"; tag "alternative_5_UTR"; tag "basic"; tag "appris_principal_1"; tag "CCDS"; ccdsid "CCDS23870.1"; havana_gene "OTTMUSG00000064566.1"; havana_transcript "OTTMUST00000157412.1";
chr10	HAVANA	CDS	59885574	59885693	0	+	1	gene_id "ENSMUSG00000044475.15"; transcript_id "ENSMUST00000050516.14"; gene_type "protein_coding"; gene_name "Ascc1"; transcript_type "protein_coding"; transcript_name "Ascc1-201"; exon_number 7; exon_id "ENSMUSE00000395335.4"; level 2; protein_id "ENSMUSP00000052351.7"; transcript_support_level "1"; mgi_id "MGI:1916340"; tag "alternative_5_UTR"; tag "basic"; tag "appris_principal_1"; tag "CCDS"; ccdsid "CCDS23870.1"; havana_gene "OTTMUSG00000064566.1"; havana_transcript "OTTMUST00000157412.1";
chr10	HAVANA	exon	59885574	59885693	0	+	.	gene_id "ENSMUSG00000044475.15"; transcript_id "ENSMUST00000164083.4"; gene_type "protein_coding"; gene_name "Ascc1"; transcript_type "protein_coding"; transcript_name "Ascc1-202"; exon_number 7; exon_id "ENSMUSE00000395335.4"; level 2; protein_id "ENSMUSP00000126301.3"; transcript_support_level "1"; mgi_id "MGI:1916340"; tag "basic"; tag "Ensembl_canonical"; tag "GENCODE_Primary"; tag "appris_principal_1"; tag "CCDS"; ccdsid "CCDS23870.1"; havana_gene "OTTMUSG00000064566.1"; havana_transcript "OTTMUST00000157413.1";
chr10	HAVANA	CDS	59885574	59885693	0	+	1	gene_id "ENSMUSG00000044475.15"; transcript_id "ENSMUST00000164083.4"; gene_type "protein_coding"; gene_name "Ascc1"; transcript_type "protein_coding"; transcript_name "Ascc1-202"; exon_number 7; exon_id "ENSMUSE00000395335.4"; level 2; protein_id "ENSMUSP00000126301.3"; transcript_support_level "1"; mgi_id "MGI:1916340"; tag "basic"; tag "Ensembl_canonical"; tag "GENCODE_Primary"; tag "appris_principal_1"; tag "CCDS"; ccdsid "CCDS23870.1"; havana_gene "OTTMUSG00000064566.1"; havana_transcript "OTTMUST00000157413.1";
chr10	ENSEMBL_gcm37	exon	59885574	59885693	13.589503699855	+	.	gene_id "ENSMUSG00000044475.15"; transcript_id "ENSMUSG00000044475.15_tx_8"; exon_id "chr10_59885574_59885693_+"; exonnum "7"; txlen "1506";
chr10	HAVANA	exon	59898282	59898406	0	+	.	gene_id "ENSMUSG00000044475.15"; transcript_id "ENSMUST00000050516.14"; gene_type "protein_coding"; gene_name "Ascc1"; transcript_type "protein_coding"; transcript_name "Ascc1-201"; exon_number 8; exon_id "ENSMUSE00000357357.4"; level 2; protein_id "ENSMUSP00000052351.7"; transcript_support_level "1"; mgi_id "MGI:1916340"; tag "alternative_5_UTR"; tag "basic"; tag "appris_principal_1"; tag "CCDS"; ccdsid "CCDS23870.1"; havana_gene "OTTMUSG00000064566.1"; havana_transcript "OTTMUST00000157412.1";
chr10	HAVANA	CDS	59898282	59898406	0	+	1	gene_id "ENSMUSG00000044475.15"; transcript_id "ENSMUST00000050516.14"; gene_type "protein_coding"; gene_name "Ascc1"; transcript_type "protein_coding"; transcript_name "Ascc1-201"; exon_number 8; exon_id "ENSMUSE00000357357.4"; level 2; protein_id "ENSMUSP00000052351.7"; transcript_support_level "1"; mgi_id "MGI:1916340"; tag "alternative_5_UTR"; tag "basic"; tag "appris_principal_1"; tag "CCDS"; ccdsid "CCDS23870.1"; havana_gene "OTTMUSG00000064566.1"; havana_transcript "OTTMUST00000157412.1";
chr10	HAVANA	exon	59898282	59898406	0	+	.	gene_id "ENSMUSG00000044475.15"; transcript_id "ENSMUST00000164083.4"; gene_type "protein_coding"; gene_name "Ascc1"; transcript_type "protein_coding"; transcript_name "Ascc1-202"; exon_number 8; exon_id "ENSMUSE00000357357.4"; level 2; protein_id "ENSMUSP00000126301.3"; transcript_support_level "1"; mgi_id "MGI:1916340"; tag "basic"; tag "Ensembl_canonical"; tag "GENCODE_Primary"; tag "appris_principal_1"; tag "CCDS"; ccdsid "CCDS23870.1"; havana_gene "OTTMUSG00000064566.1"; havana_transcript "OTTMUST00000157413.1";
chr10	HAVANA	CDS	59898282	59898406	0	+	1	gene_id "ENSMUSG00000044475.15"; transcript_id "ENSMUST00000164083.4"; gene_type "protein_coding"; gene_name "Ascc1"; transcript_type "protein_coding"; transcript_name "Ascc1-202"; exon_number 8; exon_id "ENSMUSE00000357357.4"; level 2; protein_id "ENSMUSP00000126301.3"; transcript_support_level "1"; mgi_id "MGI:1916340"; tag "basic"; tag "Ensembl_canonical"; tag "GENCODE_Primary"; tag "appris_principal_1"; tag "CCDS"; ccdsid "CCDS23870.1"; havana_gene "OTTMUSG00000064566.1"; havana_transcript "OTTMUST00000157413.1";
chr10	ENSEMBL_gcm37	exon	59898282	59898406	13.589503699855	+	.	gene_id "ENSMUSG00000044475.15"; transcript_id "ENSMUSG00000044475.15_tx_8"; exon_id "chr10_59898282_59898406_+"; exonnum "8"; txlen "1506";
chr10	HAVANA	exon	59900145	59900230	0	+	.	gene_id "ENSMUSG00000044475.15"; transcript_id "ENSMUST00000050516.14"; gene_type "protein_coding"; gene_name "Ascc1"; transcript_type "protein_coding"; transcript_name "Ascc1-201"; exon_number 9; exon_id "ENSMUSE00000398592.4"; level 2; protein_id "ENSMUSP00000052351.7"; transcript_support_level "1"; mgi_id "MGI:1916340"; tag "alternative_5_UTR"; tag "basic"; tag "appris_principal_1"; tag "CCDS"; ccdsid "CCDS23870.1"; havana_gene "OTTMUSG00000064566.1"; havana_transcript "OTTMUST00000157412.1";
chr10	HAVANA	CDS	59900145	59900230	0	+	2	gene_id "ENSMUSG00000044475.15"; transcript_id "ENSMUST00000050516.14"; gene_type "protein_coding"; gene_name "Ascc1"; transcript_type "protein_coding"; transcript_name "Ascc1-201"; exon_number 9; exon_id "ENSMUSE00000398592.4"; level 2; protein_id "ENSMUSP00000052351.7"; transcript_support_level "1"; mgi_id "MGI:1916340"; tag "alternative_5_UTR"; tag "basic"; tag "appris_principal_1"; tag "CCDS"; ccdsid "CCDS23870.1"; havana_gene "OTTMUSG00000064566.1"; havana_transcript "OTTMUST00000157412.1";
chr10	HAVANA	exon	59900145	59900230	0	+	.	gene_id "ENSMUSG00000044475.15"; transcript_id "ENSMUST00000164083.4"; gene_type "protein_coding"; gene_name "Ascc1"; transcript_type "protein_coding"; transcript_name "Ascc1-202"; exon_number 9; exon_id "ENSMUSE00000398592.4"; level 2; protein_id "ENSMUSP00000126301.3"; transcript_support_level "1"; mgi_id "MGI:1916340"; tag "basic"; tag "Ensembl_canonical"; tag "GENCODE_Primary"; tag "appris_principal_1"; tag "CCDS"; ccdsid "CCDS23870.1"; havana_gene "OTTMUSG00000064566.1"; havana_transcript "OTTMUST00000157413.1";
chr10	HAVANA	CDS	59900145	59900230	0	+	2	gene_id "ENSMUSG00000044475.15"; transcript_id "ENSMUST00000164083.4"; gene_type "protein_coding"; gene_name "Ascc1"; transcript_type "protein_coding"; transcript_name "Ascc1-202"; exon_number 9; exon_id "ENSMUSE00000398592.4"; level 2; protein_id "ENSMUSP00000126301.3"; transcript_support_level "1"; mgi_id "MGI:1916340"; tag "basic"; tag "Ensembl_canonical"; tag "GENCODE_Primary"; tag "appris_principal_1"; tag "CCDS"; ccdsid "CCDS23870.1"; havana_gene "OTTMUSG00000064566.1"; havana_transcript "OTTMUST00000157413.1";
chr10	ENSEMBL_gcm37	exon	59900145	59900230	13.589503699855	+	.	gene_id "ENSMUSG00000044475.15"; transcript_id "ENSMUSG00000044475.15_tx_8"; exon_id "chr10_59900145_59900230_+"; exonnum "9"; txlen "1506";
chr10	sragcm37_es	exon	59914621	59914767	16.7540296290014	+	.	gene_id "ENSMUSG00000044475.15"; transcript_id "ENSMUSG00000044475.15_tx_6"; exon_id "chr10_59914621_59914767_+"; exonnum "1"; txlen "550";
chr10	HAVANA	CDS	59933915	59934028	0	+	0	gene_id "ENSMUSG00000044475.15"; transcript_id "ENSMUST00000050516.14"; gene_type "protein_coding"; gene_name "Ascc1"; transcript_type "protein_coding"; transcript_name "Ascc1-201"; exon_number 10; exon_id "ENSMUSE00000332922.4"; level 2; protein_id "ENSMUSP00000052351.7"; transcript_support_level "1"; mgi_id "MGI:1916340"; tag "alternative_5_UTR"; tag "basic"; tag "appris_principal_1"; tag "CCDS"; ccdsid "CCDS23870.1"; havana_gene "OTTMUSG00000064566.1"; havana_transcript "OTTMUST00000157412.1";
chr10	HAVANA	CDS	59933915	59934028	0	+	0	gene_id "ENSMUSG00000044475.15"; transcript_id "ENSMUST00000164083.4"; gene_type "protein_coding"; gene_name "Ascc1"; transcript_type "protein_coding"; transcript_name "Ascc1-202"; exon_number 10; exon_id "ENSMUSE00000332922.4"; level 2; protein_id "ENSMUSP00000126301.3"; transcript_support_level "1"; mgi_id "MGI:1916340"; tag "basic"; tag "Ensembl_canonical"; tag "GENCODE_Primary"; tag "appris_principal_1"; tag "CCDS"; ccdsid "CCDS23870.1"; havana_gene "OTTMUSG00000064566.1"; havana_transcript "OTTMUST00000157413.1";
chr10	HAVANA	exon	59933915	59934036	0	+	.	gene_id "ENSMUSG00000044475.15"; transcript_id "ENSMUST00000050516.14"; gene_type "protein_coding"; gene_name "Ascc1"; transcript_type "protein_coding"; transcript_name "Ascc1-201"; exon_number 10; exon_id "ENSMUSE00000332922.4"; level 2; protein_id "ENSMUSP00000052351.7"; transcript_support_level "1"; mgi_id "MGI:1916340"; tag "alternative_5_UTR"; tag "basic"; tag "appris_principal_1"; tag "CCDS"; ccdsid "CCDS23870.1"; havana_gene "OTTMUSG00000064566.1"; havana_transcript "OTTMUST00000157412.1";
chr10	HAVANA	exon	59933915	59934036	0	+	.	gene_id "ENSMUSG00000044475.15"; transcript_id "ENSMUST00000164083.4"; gene_type "protein_coding"; gene_name "Ascc1"; transcript_type "protein_coding"; transcript_name "Ascc1-202"; exon_number 10; exon_id "ENSMUSE00000332922.4"; level 2; protein_id "ENSMUSP00000126301.3"; transcript_support_level "1"; mgi_id "MGI:1916340"; tag "basic"; tag "Ensembl_canonical"; tag "GENCODE_Primary"; tag "appris_principal_1"; tag "CCDS"; ccdsid "CCDS23870.1"; havana_gene "OTTMUSG00000064566.1"; havana_transcript "OTTMUST00000157413.1";
chr10	ENSEMBL_gcm37	exon	59933915	59934036	16.7540296290014	+	.	gene_id "ENSMUSG00000044475.15"; transcript_id "ENSMUSG00000044475.15_tx_6"; exon_id "chr10_59933915_59934036_+"; exonnum "2"; txlen "550";
chr10	ENSEMBL_gcm37	exon	59933915	59934036	13.589503699855	+	.	gene_id "ENSMUSG00000044475.15"; transcript_id "ENSMUSG00000044475.15_tx_8"; exon_id "chr10_59933915_59934036_+"; exonnum "10"; txlen "1506";
chr10	HAVANA	stop_codon	59934029	59934031	0	+	0	gene_id "ENSMUSG00000044475.15"; transcript_id "ENSMUST00000050516.14"; gene_type "protein_coding"; gene_name "Ascc1"; transcript_type "protein_coding"; transcript_name "Ascc1-201"; exon_number 10; exon_id "ENSMUSE00000332922.4"; level 2; protein_id "ENSMUSP00000052351.7"; transcript_support_level "1"; mgi_id "MGI:1916340"; tag "alternative_5_UTR"; tag "basic"; tag "appris_principal_1"; tag "CCDS"; ccdsid "CCDS23870.1"; havana_gene "OTTMUSG00000064566.1"; havana_transcript "OTTMUST00000157412.1";
chr10	HAVANA	stop_codon	59934029	59934031	0	+	0	gene_id "ENSMUSG00000044475.15"; transcript_id "ENSMUST00000164083.4"; gene_type "protein_coding"; gene_name "Ascc1"; transcript_type "protein_coding"; transcript_name "Ascc1-202"; exon_number 10; exon_id "ENSMUSE00000332922.4"; level 2; protein_id "ENSMUSP00000126301.3"; transcript_support_level "1"; mgi_id "MGI:1916340"; tag "basic"; tag "Ensembl_canonical"; tag "GENCODE_Primary"; tag "appris_principal_1"; tag "CCDS"; ccdsid "CCDS23870.1"; havana_gene "OTTMUSG00000064566.1"; havana_transcript "OTTMUST00000157413.1";
chr10	HAVANA	UTR	59934029	59934036	0	+	.	gene_id "ENSMUSG00000044475.15"; transcript_id "ENSMUST00000050516.14"; gene_type "protein_coding"; gene_name "Ascc1"; transcript_type "protein_coding"; transcript_name "Ascc1-201"; exon_number 10; exon_id "ENSMUSE00000332922.4"; level 2; protein_id "ENSMUSP00000052351.7"; transcript_support_level "1"; mgi_id "MGI:1916340"; tag "alternative_5_UTR"; tag "basic"; tag "appris_principal_1"; tag "CCDS"; ccdsid "CCDS23870.1"; havana_gene "OTTMUSG00000064566.1"; havana_transcript "OTTMUST00000157412.1";
chr10	HAVANA	UTR	59934029	59934036	0	+	.	gene_id "ENSMUSG00000044475.15"; transcript_id "ENSMUST00000164083.4"; gene_type "protein_coding"; gene_name "Ascc1"; transcript_type "protein_coding"; transcript_name "Ascc1-202"; exon_number 10; exon_id "ENSMUSE00000332922.4"; level 2; protein_id "ENSMUSP00000126301.3"; transcript_support_level "1"; mgi_id "MGI:1916340"; tag "basic"; tag "Ensembl_canonical"; tag "GENCODE_Primary"; tag "appris_principal_1"; tag "CCDS"; ccdsid "CCDS23870.1"; havana_gene "OTTMUSG00000064566.1"; havana_transcript "OTTMUST00000157413.1";
chr10	HAVANA	exon	59935528	59935808	0	+	.	gene_id "ENSMUSG00000044475.15"; transcript_id "ENSMUST00000050516.14"; gene_type "protein_coding"; gene_name "Ascc1"; transcript_type "protein_coding"; transcript_name "Ascc1-201"; exon_number 11; exon_id "ENSMUSE00001409795.2"; level 2; protein_id "ENSMUSP00000052351.7"; transcript_support_level "1"; mgi_id "MGI:1916340"; tag "alternative_5_UTR"; tag "basic"; tag "appris_principal_1"; tag "CCDS"; ccdsid "CCDS23870.1"; havana_gene "OTTMUSG00000064566.1"; havana_transcript "OTTMUST00000157412.1";
chr10	HAVANA	UTR	59935528	59935808	0	+	.	gene_id "ENSMUSG00000044475.15"; transcript_id "ENSMUST00000050516.14"; gene_type "protein_coding"; gene_name "Ascc1"; transcript_type "protein_coding"; transcript_name "Ascc1-201"; exon_number 11; exon_id "ENSMUSE00001409795.2"; level 2; protein_id "ENSMUSP00000052351.7"; transcript_support_level "1"; mgi_id "MGI:1916340"; tag "alternative_5_UTR"; tag "basic"; tag "appris_principal_1"; tag "CCDS"; ccdsid "CCDS23870.1"; havana_gene "OTTMUSG00000064566.1"; havana_transcript "OTTMUST00000157412.1";
chr10	ENSEMBL_gcm37	exon	59935528	59935808	16.7540296290014	+	.	gene_id "ENSMUSG00000044475.15"; transcript_id "ENSMUSG00000044475.15_tx_6"; exon_id "chr10_59935528_59935808_+"; exonnum "3"; txlen "550";
chr10	ENSEMBL_gcm37	exon	59935528	59935808	13.589503699855	+	.	gene_id "ENSMUSG00000044475.15"; transcript_id "ENSMUSG00000044475.15_tx_8"; exon_id "chr10_59935528_59935808_+"; exonnum "11"; txlen "1506";
chr10	HAVANA	exon	59935528	59935810	0	+	.	gene_id "ENSMUSG00000044475.15"; transcript_id "ENSMUST00000164083.4"; gene_type "protein_coding"; gene_name "Ascc1"; transcript_type "protein_coding"; transcript_name "Ascc1-202"; exon_number 11; exon_id "ENSMUSE00001412534.2"; level 2; protein_id "ENSMUSP00000126301.3"; transcript_support_level "1"; mgi_id "MGI:1916340"; tag "basic"; tag "Ensembl_canonical"; tag "GENCODE_Primary"; tag "appris_principal_1"; tag "CCDS"; ccdsid "CCDS23870.1"; havana_gene "OTTMUSG00000064566.1"; havana_transcript "OTTMUST00000157413.1";
chr10	HAVANA	UTR	59935528	59935810	0	+	.	gene_id "ENSMUSG00000044475.15"; transcript_id "ENSMUST00000164083.4"; gene_type "protein_coding"; gene_name "Ascc1"; transcript_type "protein_coding"; transcript_name "Ascc1-202"; exon_number 11; exon_id "ENSMUSE00001412534.2"; level 2; protein_id "ENSMUSP00000126301.3"; transcript_support_level "1"; mgi_id "MGI:1916340"; tag "basic"; tag "Ensembl_canonical"; tag "GENCODE_Primary"; tag "appris_principal_1"; tag "CCDS"; ccdsid "CCDS23870.1"; havana_gene "OTTMUSG00000064566.1"; havana_transcript "OTTMUST00000157413.1";
chr10	HAVANA	UTR	59942041	59942289	0	+	.	gene_id "ENSMUSG00000058297.17"; transcript_id "ENSMUST00000121820.9"; gene_type "protein_coding"; gene_name "Spock2"; transcript_type "protein_coding"; transcript_name "Spock2-201"; exon_number 1; exon_id "ENSMUSE00001231390.2"; level 2; protein_id "ENSMUSP00000113115.3"; transcript_support_level "1"; mgi_id "MGI:1891351"; tag "basic"; tag "Ensembl_canonical"; tag "GENCODE_Primary"; tag "appris_principal_3"; tag "CCDS"; ccdsid "CCDS35910.1"; havana_gene "OTTMUSG00000029785.1"; havana_transcript "OTTMUST00000073921.1";
chr10	HAVANA	exon	59942041	59942478	0	+	.	gene_id "ENSMUSG00000058297.17"; transcript_id "ENSMUST00000138976.3"; gene_type "protein_coding"; gene_name "Spock2"; transcript_type "retained_intron"; transcript_name "Spock2-202"; exon_number 1; exon_id "ENSMUSE00001209851.2"; level 2; transcript_support_level "1"; mgi_id "MGI:1891351"; havana_gene "OTTMUSG00000029785.1"; havana_transcript "OTTMUST00000073922.1";
chr10	HAVANA	exon	59942041	59942478	0	+	.	gene_id "ENSMUSG00000058297.17"; transcript_id "ENSMUST00000121820.9"; gene_type "protein_coding"; gene_name "Spock2"; transcript_type "protein_coding"; transcript_name "Spock2-201"; exon_number 1; exon_id "ENSMUSE00001231390.2"; level 2; protein_id "ENSMUSP00000113115.3"; transcript_support_level "1"; mgi_id "MGI:1891351"; tag "basic"; tag "Ensembl_canonical"; tag "GENCODE_Primary"; tag "appris_principal_3"; tag "CCDS"; ccdsid "CCDS35910.1"; havana_gene "OTTMUSG00000029785.1"; havana_transcript "OTTMUST00000073921.1";
chr10	HAVANA	transcript	59942041	59963160	0	+	.	gene_id "ENSMUSG00000058297.17"; transcript_id "ENSMUST00000138976.3"; gene_type "protein_coding"; gene_name "Spock2"; transcript_type "retained_intron"; transcript_name "Spock2-202"; level 2; transcript_support_level "1"; mgi_id "MGI:1891351"; havana_gene "OTTMUSG00000029785.1"; havana_transcript "OTTMUST00000073922.1";
chr10	HAVANA	gene	59942041	59971020	0	+	.	gene_id "ENSMUSG00000058297.17"; gene_type "protein_coding"; gene_name "Spock2"; level 2; mgi_id "MGI:1891351"; tag "ncRNA_host"; havana_gene "OTTMUSG00000029785.1";
chr10	HAVANA	transcript	59942041	59971020	0	+	.	gene_id "ENSMUSG00000058297.17"; transcript_id "ENSMUST00000121820.9"; gene_type "protein_coding"; gene_name "Spock2"; transcript_type "protein_coding"; transcript_name "Spock2-201"; level 2; protein_id "ENSMUSP00000113115.3"; transcript_support_level "1"; mgi_id "MGI:1891351"; tag "basic"; tag "Ensembl_canonical"; tag "GENCODE_Primary"; tag "appris_principal_3"; tag "CCDS"; ccdsid "CCDS35910.1"; havana_gene "OTTMUSG00000029785.1"; havana_transcript "OTTMUST00000073921.1";
chr10	HAVANA	start_codon	59942290	59942292	0	+	0	gene_id "ENSMUSG00000058297.17"; transcript_id "ENSMUST00000121820.9"; gene_type "protein_coding"; gene_name "Spock2"; transcript_type "protein_coding"; transcript_name "Spock2-201"; exon_number 1; exon_id "ENSMUSE00001231390.2"; level 2; protein_id "ENSMUSP00000113115.3"; transcript_support_level "1"; mgi_id "MGI:1891351"; tag "basic"; tag "Ensembl_canonical"; tag "GENCODE_Primary"; tag "appris_principal_3"; tag "CCDS"; ccdsid "CCDS35910.1"; havana_gene "OTTMUSG00000029785.1"; havana_transcript "OTTMUST00000073921.1";
chr10	ENSEMBL	start_codon	59942290	59942292	0	+	0	gene_id "ENSMUSG00000058297.17"; transcript_id "ENSMUST00000165024.3"; gene_type "protein_coding"; gene_name "Spock2"; transcript_type "protein_coding"; transcript_name "Spock2-203"; exon_number 1; exon_id "ENSMUSE00000497644.3"; level 3; protein_id "ENSMUSP00000127155.3"; transcript_support_level "5"; mgi_id "MGI:1891351"; tag "basic"; tag "appris_alternative_2"; havana_gene "OTTMUSG00000029785.1";
chr10	HAVANA	CDS	59942290	59942478	0	+	0	gene_id "ENSMUSG00000058297.17"; transcript_id "ENSMUST00000121820.9"; gene_type "protein_coding"; gene_name "Spock2"; transcript_type "protein_coding"; transcript_name "Spock2-201"; exon_number 1; exon_id "ENSMUSE00001231390.2"; level 2; protein_id "ENSMUSP00000113115.3"; transcript_support_level "1"; mgi_id "MGI:1891351"; tag "basic"; tag "Ensembl_canonical"; tag "GENCODE_Primary"; tag "appris_principal_3"; tag "CCDS"; ccdsid "CCDS35910.1"; havana_gene "OTTMUSG00000029785.1"; havana_transcript "OTTMUST00000073921.1";
chr10	ENSEMBL	exon	59942290	59942478	0	+	.	gene_id "ENSMUSG00000058297.17"; transcript_id "ENSMUST00000165024.3"; gene_type "protein_coding"; gene_name "Spock2"; transcript_type "protein_coding"; transcript_name "Spock2-203"; exon_number 1; exon_id "ENSMUSE00000497644.3"; level 3; protein_id "ENSMUSP00000127155.3"; transcript_support_level "5"; mgi_id "MGI:1891351"; tag "basic"; tag "appris_alternative_2"; havana_gene "OTTMUSG00000029785.1";
chr10	ENSEMBL	CDS	59942290	59942478	0	+	0	gene_id "ENSMUSG00000058297.17"; transcript_id "ENSMUST00000165024.3"; gene_type "protein_coding"; gene_name "Spock2"; transcript_type "protein_coding"; transcript_name "Spock2-203"; exon_number 1; exon_id "ENSMUSE00000497644.3"; level 3; protein_id "ENSMUSP00000127155.3"; transcript_support_level "5"; mgi_id "MGI:1891351"; tag "basic"; tag "appris_alternative_2"; havana_gene "OTTMUSG00000029785.1";
chr10	ENSEMBL	transcript	59942290	59969730	0	+	.	gene_id "ENSMUSG00000058297.17"; transcript_id "ENSMUST00000165024.3"; gene_type "protein_coding"; gene_name "Spock2"; transcript_type "protein_coding"; transcript_name "Spock2-203"; level 3; protein_id "ENSMUSP00000127155.3"; transcript_support_level "5"; mgi_id "MGI:1891351"; tag "basic"; tag "appris_alternative_2"; havana_gene "OTTMUSG00000029785.1";
chr10	ENSEMBL	exon	59950895	59950903	0	+	.	gene_id "ENSMUSG00000058297.17"; transcript_id "ENSMUST00000165024.3"; gene_type "protein_coding"; gene_name "Spock2"; transcript_type "protein_coding"; transcript_name "Spock2-203"; exon_number 2; exon_id "ENSMUSE00001470181.2"; level 3; protein_id "ENSMUSP00000127155.3"; transcript_support_level "5"; mgi_id "MGI:1891351"; tag "basic"; tag "appris_alternative_2"; havana_gene "OTTMUSG00000029785.1";
chr10	ENSEMBL	CDS	59950895	59950903	0	+	0	gene_id "ENSMUSG00000058297.17"; transcript_id "ENSMUST00000165024.3"; gene_type "protein_coding"; gene_name "Spock2"; transcript_type "protein_coding"; transcript_name "Spock2-203"; exon_number 2; exon_id "ENSMUSE00001470181.2"; level 3; protein_id "ENSMUSP00000127155.3"; transcript_support_level "5"; mgi_id "MGI:1891351"; tag "basic"; tag "appris_alternative_2"; havana_gene "OTTMUSG00000029785.1";
chr10	HAVANA	exon	59957054	59957062	0	+	.	gene_id "ENSMUSG00000058297.17"; transcript_id "ENSMUST00000138976.3"; gene_type "protein_coding"; gene_name "Spock2"; transcript_type "retained_intron"; transcript_name "Spock2-202"; exon_number 2; exon_id "ENSMUSE00001467420.2"; level 2; transcript_support_level "1"; mgi_id "MGI:1891351"; havana_gene "OTTMUSG00000029785.1"; havana_transcript "OTTMUST00000073922.1";
chr10	HAVANA	exon	59957054	59957062	0	+	.	gene_id "ENSMUSG00000058297.17"; transcript_id "ENSMUST00000121820.9"; gene_type "protein_coding"; gene_name "Spock2"; transcript_type "protein_coding"; transcript_name "Spock2-201"; exon_number 2; exon_id "ENSMUSE00001469788.2"; level 2; protein_id "ENSMUSP00000113115.3"; transcript_support_level "1"; mgi_id "MGI:1891351"; tag "basic"; tag "Ensembl_canonical"; tag "GENCODE_Primary"; tag "appris_principal_3"; tag "CCDS"; ccdsid "CCDS35910.1"; havana_gene "OTTMUSG00000029785.1"; havana_transcript "OTTMUST00000073921.1";
chr10	HAVANA	CDS	59957054	59957062	0	+	0	gene_id "ENSMUSG00000058297.17"; transcript_id "ENSMUST00000121820.9"; gene_type "protein_coding"; gene_name "Spock2"; transcript_type "protein_coding"; transcript_name "Spock2-201"; exon_number 2; exon_id "ENSMUSE00001469788.2"; level 2; protein_id "ENSMUSP00000113115.3"; transcript_support_level "1"; mgi_id "MGI:1891351"; tag "basic"; tag "Ensembl_canonical"; tag "GENCODE_Primary"; tag "appris_principal_3"; tag "CCDS"; ccdsid "CCDS35910.1"; havana_gene "OTTMUSG00000029785.1"; havana_transcript "OTTMUST00000073921.1";
chr10	HAVANA	exon	59957300	59957345	0	+	.	gene_id "ENSMUSG00000058297.17"; transcript_id "ENSMUST00000138976.3"; gene_type "protein_coding"; gene_name "Spock2"; transcript_type "retained_intron"; transcript_name "Spock2-202"; exon_number 3; exon_id "ENSMUSE00001285179.2"; level 2; transcript_support_level "1"; mgi_id "MGI:1891351"; havana_gene "OTTMUSG00000029785.1"; havana_transcript "OTTMUST00000073922.1";
chr10	HAVANA	exon	59957300	59957345	0	+	.	gene_id "ENSMUSG00000058297.17"; transcript_id "ENSMUST00000121820.9"; gene_type "protein_coding"; gene_name "Spock2"; transcript_type "protein_coding"; transcript_name "Spock2-201"; exon_number 3; exon_id "ENSMUSE00001231815.2"; level 2; protein_id "ENSMUSP00000113115.3"; transcript_support_level "1"; mgi_id "MGI:1891351"; tag "basic"; tag "Ensembl_canonical"; tag "GENCODE_Primary"; tag "appris_principal_3"; tag "CCDS"; ccdsid "CCDS35910.1"; havana_gene "OTTMUSG00000029785.1"; havana_transcript "OTTMUST00000073921.1";
chr10	HAVANA	CDS	59957300	59957345	0	+	0	gene_id "ENSMUSG00000058297.17"; transcript_id "ENSMUST00000121820.9"; gene_type "protein_coding"; gene_name "Spock2"; transcript_type "protein_coding"; transcript_name "Spock2-201"; exon_number 3; exon_id "ENSMUSE00001231815.2"; level 2; protein_id "ENSMUSP00000113115.3"; transcript_support_level "1"; mgi_id "MGI:1891351"; tag "basic"; tag "Ensembl_canonical"; tag "GENCODE_Primary"; tag "appris_principal_3"; tag "CCDS"; ccdsid "CCDS35910.1"; havana_gene "OTTMUSG00000029785.1"; havana_transcript "OTTMUST00000073921.1";
chr10	ENSEMBL	exon	59957300	59957345	0	+	.	gene_id "ENSMUSG00000058297.17"; transcript_id "ENSMUST00000165024.3"; gene_type "protein_coding"; gene_name "Spock2"; transcript_type "protein_coding"; transcript_name "Spock2-203"; exon_number 3; exon_id "ENSMUSE00001231815.2"; level 3; protein_id "ENSMUSP00000127155.3"; transcript_support_level "5"; mgi_id "MGI:1891351"; tag "basic"; tag "appris_alternative_2"; havana_gene "OTTMUSG00000029785.1";
chr10	ENSEMBL	CDS	59957300	59957345	0	+	0	gene_id "ENSMUSG00000058297.17"; transcript_id "ENSMUST00000165024.3"; gene_type "protein_coding"; gene_name "Spock2"; transcript_type "protein_coding"; transcript_name "Spock2-203"; exon_number 3; exon_id "ENSMUSE00001231815.2"; level 3; protein_id "ENSMUSP00000127155.3"; transcript_support_level "5"; mgi_id "MGI:1891351"; tag "basic"; tag "appris_alternative_2"; havana_gene "OTTMUSG00000029785.1";
chr10	HAVANA	exon	59957506	59957620	0	+	.	gene_id "ENSMUSG00000058297.17"; transcript_id "ENSMUST00000138976.3"; gene_type "protein_coding"; gene_name "Spock2"; transcript_type "retained_intron"; transcript_name "Spock2-202"; exon_number 4; exon_id "ENSMUSE00001212765.2"; level 2; transcript_support_level "1"; mgi_id "MGI:1891351"; havana_gene "OTTMUSG00000029785.1"; havana_transcript "OTTMUST00000073922.1";
chr10	HAVANA	exon	59957506	59957620	0	+	.	gene_id "ENSMUSG00000058297.17"; transcript_id "ENSMUST00000121820.9"; gene_type "protein_coding"; gene_name "Spock2"; transcript_type "protein_coding"; transcript_name "Spock2-201"; exon_number 4; exon_id "ENSMUSE00001280665.2"; level 2; protein_id "ENSMUSP00000113115.3"; transcript_support_level "1"; mgi_id "MGI:1891351"; tag "basic"; tag "Ensembl_canonical"; tag "GENCODE_Primary"; tag "appris_principal_3"; tag "CCDS"; ccdsid "CCDS35910.1"; havana_gene "OTTMUSG00000029785.1"; havana_transcript "OTTMUST00000073921.1";
chr10	HAVANA	CDS	59957506	59957620	0	+	2	gene_id "ENSMUSG00000058297.17"; transcript_id "ENSMUST00000121820.9"; gene_type "protein_coding"; gene_name "Spock2"; transcript_type "protein_coding"; transcript_name "Spock2-201"; exon_number 4; exon_id "ENSMUSE00001280665.2"; level 2; protein_id "ENSMUSP00000113115.3"; transcript_support_level "1"; mgi_id "MGI:1891351"; tag "basic"; tag "Ensembl_canonical"; tag "GENCODE_Primary"; tag "appris_principal_3"; tag "CCDS"; ccdsid "CCDS35910.1"; havana_gene "OTTMUSG00000029785.1"; havana_transcript "OTTMUST00000073921.1";
chr10	ENSEMBL	exon	59957506	59957620	0	+	.	gene_id "ENSMUSG00000058297.17"; transcript_id "ENSMUST00000165024.3"; gene_type "protein_coding"; gene_name "Spock2"; transcript_type "protein_coding"; transcript_name "Spock2-203"; exon_number 4; exon_id "ENSMUSE00001280665.2"; level 3; protein_id "ENSMUSP00000127155.3"; transcript_support_level "5"; mgi_id "MGI:1891351"; tag "basic"; tag "appris_alternative_2"; havana_gene "OTTMUSG00000029785.1";
chr10	ENSEMBL	CDS	59957506	59957620	0	+	2	gene_id "ENSMUSG00000058297.17"; transcript_id "ENSMUST00000165024.3"; gene_type "protein_coding"; gene_name "Spock2"; transcript_type "protein_coding"; transcript_name "Spock2-203"; exon_number 4; exon_id "ENSMUSE00001280665.2"; level 3; protein_id "ENSMUSP00000127155.3"; transcript_support_level "5"; mgi_id "MGI:1891351"; tag "basic"; tag "appris_alternative_2"; havana_gene "OTTMUSG00000029785.1";
chr10	HAVANA	exon	59959632	59959746	0	+	.	gene_id "ENSMUSG00000058297.17"; transcript_id "ENSMUST00000138976.3"; gene_type "protein_coding"; gene_name "Spock2"; transcript_type "retained_intron"; transcript_name "Spock2-202"; exon_number 5; exon_id "ENSMUSE00001241320.2"; level 2; transcript_support_level "1"; mgi_id "MGI:1891351"; havana_gene "OTTMUSG00000029785.1"; havana_transcript "OTTMUST00000073922.1";
chr10	HAVANA	exon	59959632	59959746	0	+	.	gene_id "ENSMUSG00000058297.17"; transcript_id "ENSMUST00000121820.9"; gene_type "protein_coding"; gene_name "Spock2"; transcript_type "protein_coding"; transcript_name "Spock2-201"; exon_number 5; exon_id "ENSMUSE00001225781.2"; level 2; protein_id "ENSMUSP00000113115.3"; transcript_support_level "1"; mgi_id "MGI:1891351"; tag "basic"; tag "Ensembl_canonical"; tag "GENCODE_Primary"; tag "appris_principal_3"; tag "CCDS"; ccdsid "CCDS35910.1"; havana_gene "OTTMUSG00000029785.1"; havana_transcript "OTTMUST00000073921.1";
chr10	HAVANA	CDS	59959632	59959746	0	+	1	gene_id "ENSMUSG00000058297.17"; transcript_id "ENSMUST00000121820.9"; gene_type "protein_coding"; gene_name "Spock2"; transcript_type "protein_coding"; transcript_name "Spock2-201"; exon_number 5; exon_id "ENSMUSE00001225781.2"; level 2; protein_id "ENSMUSP00000113115.3"; transcript_support_level "1"; mgi_id "MGI:1891351"; tag "basic"; tag "Ensembl_canonical"; tag "GENCODE_Primary"; tag "appris_principal_3"; tag "CCDS"; ccdsid "CCDS35910.1"; havana_gene "OTTMUSG00000029785.1"; havana_transcript "OTTMUST00000073921.1";
chr10	ENSEMBL	exon	59959632	59959746	0	+	.	gene_id "ENSMUSG00000058297.17"; transcript_id "ENSMUST00000165024.3"; gene_type "protein_coding"; gene_name "Spock2"; transcript_type "protein_coding"; transcript_name "Spock2-203"; exon_number 5; exon_id "ENSMUSE00001225781.2"; level 3; protein_id "ENSMUSP00000127155.3"; transcript_support_level "5"; mgi_id "MGI:1891351"; tag "basic"; tag "appris_alternative_2"; havana_gene "OTTMUSG00000029785.1";
chr10	ENSEMBL	CDS	59959632	59959746	0	+	1	gene_id "ENSMUSG00000058297.17"; transcript_id "ENSMUST00000165024.3"; gene_type "protein_coding"; gene_name "Spock2"; transcript_type "protein_coding"; transcript_name "Spock2-203"; exon_number 5; exon_id "ENSMUSE00001225781.2"; level 3; protein_id "ENSMUSP00000127155.3"; transcript_support_level "5"; mgi_id "MGI:1891351"; tag "basic"; tag "appris_alternative_2"; havana_gene "OTTMUSG00000029785.1";
chr10	HAVANA	exon	59961532	59961646	0	+	.	gene_id "ENSMUSG00000058297.17"; transcript_id "ENSMUST00000138976.3"; gene_type "protein_coding"; gene_name "Spock2"; transcript_type "retained_intron"; transcript_name "Spock2-202"; exon_number 6; exon_id "ENSMUSE00001285311.2"; level 2; transcript_support_level "1"; mgi_id "MGI:1891351"; havana_gene "OTTMUSG00000029785.1"; havana_transcript "OTTMUST00000073922.1";
chr10	HAVANA	exon	59961532	59961646	0	+	.	gene_id "ENSMUSG00000058297.17"; transcript_id "ENSMUST00000121820.9"; gene_type "protein_coding"; gene_name "Spock2"; transcript_type "protein_coding"; transcript_name "Spock2-201"; exon_number 6; exon_id "ENSMUSE00001233367.2"; level 2; protein_id "ENSMUSP00000113115.3"; transcript_support_level "1"; mgi_id "MGI:1891351"; tag "basic"; tag "Ensembl_canonical"; tag "GENCODE_Primary"; tag "appris_principal_3"; tag "CCDS"; ccdsid "CCDS35910.1"; havana_gene "OTTMUSG00000029785.1"; havana_transcript "OTTMUST00000073921.1";
chr10	HAVANA	CDS	59961532	59961646	0	+	0	gene_id "ENSMUSG00000058297.17"; transcript_id "ENSMUST00000121820.9"; gene_type "protein_coding"; gene_name "Spock2"; transcript_type "protein_coding"; transcript_name "Spock2-201"; exon_number 6; exon_id "ENSMUSE00001233367.2"; level 2; protein_id "ENSMUSP00000113115.3"; transcript_support_level "1"; mgi_id "MGI:1891351"; tag "basic"; tag "Ensembl_canonical"; tag "GENCODE_Primary"; tag "appris_principal_3"; tag "CCDS"; ccdsid "CCDS35910.1"; havana_gene "OTTMUSG00000029785.1"; havana_transcript "OTTMUST00000073921.1";
chr10	ENSEMBL	exon	59961532	59961646	0	+	.	gene_id "ENSMUSG00000058297.17"; transcript_id "ENSMUST00000165024.3"; gene_type "protein_coding"; gene_name "Spock2"; transcript_type "protein_coding"; transcript_name "Spock2-203"; exon_number 6; exon_id "ENSMUSE00001233367.2"; level 3; protein_id "ENSMUSP00000127155.3"; transcript_support_level "5"; mgi_id "MGI:1891351"; tag "basic"; tag "appris_alternative_2"; havana_gene "OTTMUSG00000029785.1";
chr10	ENSEMBL	CDS	59961532	59961646	0	+	0	gene_id "ENSMUSG00000058297.17"; transcript_id "ENSMUST00000165024.3"; gene_type "protein_coding"; gene_name "Spock2"; transcript_type "protein_coding"; transcript_name "Spock2-203"; exon_number 6; exon_id "ENSMUSE00001233367.2"; level 3; protein_id "ENSMUSP00000127155.3"; transcript_support_level "5"; mgi_id "MGI:1891351"; tag "basic"; tag "appris_alternative_2"; havana_gene "OTTMUSG00000029785.1";
chr10	HAVANA	exon	59961976	59962092	0	+	.	gene_id "ENSMUSG00000058297.17"; transcript_id "ENSMUST00000138976.3"; gene_type "protein_coding"; gene_name "Spock2"; transcript_type "retained_intron"; transcript_name "Spock2-202"; exon_number 7; exon_id "ENSMUSE00001214390.2"; level 2; transcript_support_level "1"; mgi_id "MGI:1891351"; havana_gene "OTTMUSG00000029785.1"; havana_transcript "OTTMUST00000073922.1";
chr10	HAVANA	exon	59961976	59962092	0	+	.	gene_id "ENSMUSG00000058297.17"; transcript_id "ENSMUST00000121820.9"; gene_type "protein_coding"; gene_name "Spock2"; transcript_type "protein_coding"; transcript_name "Spock2-201"; exon_number 7; exon_id "ENSMUSE00001266302.2"; level 2; protein_id "ENSMUSP00000113115.3"; transcript_support_level "1"; mgi_id "MGI:1891351"; tag "basic"; tag "Ensembl_canonical"; tag "GENCODE_Primary"; tag "appris_principal_3"; tag "CCDS"; ccdsid "CCDS35910.1"; havana_gene "OTTMUSG00000029785.1"; havana_transcript "OTTMUST00000073921.1";
chr10	HAVANA	CDS	59961976	59962092	0	+	2	gene_id "ENSMUSG00000058297.17"; transcript_id "ENSMUST00000121820.9"; gene_type "protein_coding"; gene_name "Spock2"; transcript_type "protein_coding"; transcript_name "Spock2-201"; exon_number 7; exon_id "ENSMUSE00001266302.2"; level 2; protein_id "ENSMUSP00000113115.3"; transcript_support_level "1"; mgi_id "MGI:1891351"; tag "basic"; tag "Ensembl_canonical"; tag "GENCODE_Primary"; tag "appris_principal_3"; tag "CCDS"; ccdsid "CCDS35910.1"; havana_gene "OTTMUSG00000029785.1"; havana_transcript "OTTMUST00000073921.1";
chr10	ENSEMBL	exon	59961976	59962092	0	+	.	gene_id "ENSMUSG00000058297.17"; transcript_id "ENSMUST00000165024.3"; gene_type "protein_coding"; gene_name "Spock2"; transcript_type "protein_coding"; transcript_name "Spock2-203"; exon_number 7; exon_id "ENSMUSE00001266302.2"; level 3; protein_id "ENSMUSP00000127155.3"; transcript_support_level "5"; mgi_id "MGI:1891351"; tag "basic"; tag "appris_alternative_2"; havana_gene "OTTMUSG00000029785.1";
chr10	ENSEMBL	CDS	59961976	59962092	0	+	2	gene_id "ENSMUSG00000058297.17"; transcript_id "ENSMUST00000165024.3"; gene_type "protein_coding"; gene_name "Spock2"; transcript_type "protein_coding"; transcript_name "Spock2-203"; exon_number 7; exon_id "ENSMUSE00001266302.2"; level 3; protein_id "ENSMUSP00000127155.3"; transcript_support_level "5"; mgi_id "MGI:1891351"; tag "basic"; tag "appris_alternative_2"; havana_gene "OTTMUSG00000029785.1";
chr10	ENSEMBL	gene	59962598	59962655	0	+	.	gene_id "ENSMUSG00000105468.3"; gene_type "miRNA"; gene_name "Mir6906"; level 3; mgi_id "MGI:5562725";
chr10	ENSEMBL	transcript	59962598	59962655	0	+	.	gene_id "ENSMUSG00000105468.3"; transcript_id "ENSMUST00000198998.3"; gene_type "miRNA"; gene_name "Mir6906"; transcript_type "miRNA"; transcript_name "Mir6906-201"; level 3; transcript_support_level "NA"; mgi_id "MGI:5562725"; tag "basic"; tag "Ensembl_canonical"; tag "GENCODE_Primary";
chr10	ENSEMBL	exon	59962598	59962655	0	+	.	gene_id "ENSMUSG00000105468.3"; transcript_id "ENSMUST00000198998.3"; gene_type "miRNA"; gene_name "Mir6906"; transcript_type "miRNA"; transcript_name "Mir6906-201"; exon_number 1; exon_id "ENSMUSE00001348587.2"; level 3; transcript_support_level "NA"; mgi_id "MGI:5562725"; tag "basic"; tag "Ensembl_canonical"; tag "GENCODE_Primary";
chr10	HAVANA	exon	59962656	59962874	0	+	.	gene_id "ENSMUSG00000058297.17"; transcript_id "ENSMUST00000121820.9"; gene_type "protein_coding"; gene_name "Spock2"; transcript_type "protein_coding"; transcript_name "Spock2-201"; exon_number 8; exon_id "ENSMUSE00000519168.3"; level 2; protein_id "ENSMUSP00000113115.3"; transcript_support_level "1"; mgi_id "MGI:1891351"; tag "basic"; tag "Ensembl_canonical"; tag "GENCODE_Primary"; tag "appris_principal_3"; tag "CCDS"; ccdsid "CCDS35910.1"; havana_gene "OTTMUSG00000029785.1"; havana_transcript "OTTMUST00000073921.1";
chr10	HAVANA	CDS	59962656	59962874	0	+	2	gene_id "ENSMUSG00000058297.17"; transcript_id "ENSMUST00000121820.9"; gene_type "protein_coding"; gene_name "Spock2"; transcript_type "protein_coding"; transcript_name "Spock2-201"; exon_number 8; exon_id "ENSMUSE00000519168.3"; level 2; protein_id "ENSMUSP00000113115.3"; transcript_support_level "1"; mgi_id "MGI:1891351"; tag "basic"; tag "Ensembl_canonical"; tag "GENCODE_Primary"; tag "appris_principal_3"; tag "CCDS"; ccdsid "CCDS35910.1"; havana_gene "OTTMUSG00000029785.1"; havana_transcript "OTTMUST00000073921.1";
chr10	ENSEMBL	exon	59962656	59962874	0	+	.	gene_id "ENSMUSG00000058297.17"; transcript_id "ENSMUST00000165024.3"; gene_type "protein_coding"; gene_name "Spock2"; transcript_type "protein_coding"; transcript_name "Spock2-203"; exon_number 8; exon_id "ENSMUSE00000519168.3"; level 3; protein_id "ENSMUSP00000127155.3"; transcript_support_level "5"; mgi_id "MGI:1891351"; tag "basic"; tag "appris_alternative_2"; havana_gene "OTTMUSG00000029785.1";
chr10	ENSEMBL	CDS	59962656	59962874	0	+	2	gene_id "ENSMUSG00000058297.17"; transcript_id "ENSMUST00000165024.3"; gene_type "protein_coding"; gene_name "Spock2"; transcript_type "protein_coding"; transcript_name "Spock2-203"; exon_number 8; exon_id "ENSMUSE00000519168.3"; level 3; protein_id "ENSMUSP00000127155.3"; transcript_support_level "5"; mgi_id "MGI:1891351"; tag "basic"; tag "appris_alternative_2"; havana_gene "OTTMUSG00000029785.1";
chr10	HAVANA	exon	59962656	59963160	0	+	.	gene_id "ENSMUSG00000058297.17"; transcript_id "ENSMUST00000138976.3"; gene_type "protein_coding"; gene_name "Spock2"; transcript_type "retained_intron"; transcript_name "Spock2-202"; exon_number 8; exon_id "ENSMUSE00000812195.2"; level 2; transcript_support_level "1"; mgi_id "MGI:1891351"; havana_gene "OTTMUSG00000029785.1"; havana_transcript "OTTMUST00000073922.1";
chr10	HAVANA	exon	59965503	59965565	0	+	.	gene_id "ENSMUSG00000058297.17"; transcript_id "ENSMUST00000121820.9"; gene_type "protein_coding"; gene_name "Spock2"; transcript_type "protein_coding"; transcript_name "Spock2-201"; exon_number 9; exon_id "ENSMUSE00000518659.3"; level 2; protein_id "ENSMUSP00000113115.3"; transcript_support_level "1"; mgi_id "MGI:1891351"; tag "basic"; tag "Ensembl_canonical"; tag "GENCODE_Primary"; tag "appris_principal_3"; tag "CCDS"; ccdsid "CCDS35910.1"; havana_gene "OTTMUSG00000029785.1"; havana_transcript "OTTMUST00000073921.1";
chr10	HAVANA	CDS	59965503	59965565	0	+	2	gene_id "ENSMUSG00000058297.17"; transcript_id "ENSMUST00000121820.9"; gene_type "protein_coding"; gene_name "Spock2"; transcript_type "protein_coding"; transcript_name "Spock2-201"; exon_number 9; exon_id "ENSMUSE00000518659.3"; level 2; protein_id "ENSMUSP00000113115.3"; transcript_support_level "1"; mgi_id "MGI:1891351"; tag "basic"; tag "Ensembl_canonical"; tag "GENCODE_Primary"; tag "appris_principal_3"; tag "CCDS"; ccdsid "CCDS35910.1"; havana_gene "OTTMUSG00000029785.1"; havana_transcript "OTTMUST00000073921.1";
chr10	ENSEMBL	exon	59965503	59965565	0	+	.	gene_id "ENSMUSG00000058297.17"; transcript_id "ENSMUST00000165024.3"; gene_type "protein_coding"; gene_name "Spock2"; transcript_type "protein_coding"; transcript_name "Spock2-203"; exon_number 9; exon_id "ENSMUSE00000518659.3"; level 3; protein_id "ENSMUSP00000127155.3"; transcript_support_level "5"; mgi_id "MGI:1891351"; tag "basic"; tag "appris_alternative_2"; havana_gene "OTTMUSG00000029785.1";
chr10	ENSEMBL	CDS	59965503	59965565	0	+	2	gene_id "ENSMUSG00000058297.17"; transcript_id "ENSMUST00000165024.3"; gene_type "protein_coding"; gene_name "Spock2"; transcript_type "protein_coding"; transcript_name "Spock2-203"; exon_number 9; exon_id "ENSMUSE00000518659.3"; level 3; protein_id "ENSMUSP00000127155.3"; transcript_support_level "5"; mgi_id "MGI:1891351"; tag "basic"; tag "appris_alternative_2"; havana_gene "OTTMUSG00000029785.1";
chr10	HAVANA	exon	59966906	59967043	0	+	.	gene_id "ENSMUSG00000058297.17"; transcript_id "ENSMUST00000121820.9"; gene_type "protein_coding"; gene_name "Spock2"; transcript_type "protein_coding"; transcript_name "Spock2-201"; exon_number 10; exon_id "ENSMUSE00000464519.3"; level 2; protein_id "ENSMUSP00000113115.3"; transcript_support_level "1"; mgi_id "MGI:1891351"; tag "basic"; tag "Ensembl_canonical"; tag "GENCODE_Primary"; tag "appris_principal_3"; tag "CCDS"; ccdsid "CCDS35910.1"; havana_gene "OTTMUSG00000029785.1"; havana_transcript "OTTMUST00000073921.1";
chr10	HAVANA	CDS	59966906	59967043	0	+	2	gene_id "ENSMUSG00000058297.17"; transcript_id "ENSMUST00000121820.9"; gene_type "protein_coding"; gene_name "Spock2"; transcript_type "protein_coding"; transcript_name "Spock2-201"; exon_number 10; exon_id "ENSMUSE00000464519.3"; level 2; protein_id "ENSMUSP00000113115.3"; transcript_support_level "1"; mgi_id "MGI:1891351"; tag "basic"; tag "Ensembl_canonical"; tag "GENCODE_Primary"; tag "appris_principal_3"; tag "CCDS"; ccdsid "CCDS35910.1"; havana_gene "OTTMUSG00000029785.1"; havana_transcript "OTTMUST00000073921.1";
chr10	ENSEMBL	exon	59966906	59967043	0	+	.	gene_id "ENSMUSG00000058297.17"; transcript_id "ENSMUST00000165024.3"; gene_type "protein_coding"; gene_name "Spock2"; transcript_type "protein_coding"; transcript_name "Spock2-203"; exon_number 10; exon_id "ENSMUSE00000464519.3"; level 3; protein_id "ENSMUSP00000127155.3"; transcript_support_level "5"; mgi_id "MGI:1891351"; tag "basic"; tag "appris_alternative_2"; havana_gene "OTTMUSG00000029785.1";
chr10	ENSEMBL	CDS	59966906	59967043	0	+	2	gene_id "ENSMUSG00000058297.17"; transcript_id "ENSMUST00000165024.3"; gene_type "protein_coding"; gene_name "Spock2"; transcript_type "protein_coding"; transcript_name "Spock2-203"; exon_number 10; exon_id "ENSMUSE00000464519.3"; level 3; protein_id "ENSMUSP00000127155.3"; transcript_support_level "5"; mgi_id "MGI:1891351"; tag "basic"; tag "appris_alternative_2"; havana_gene "OTTMUSG00000029785.1";
chr10	HAVANA	CDS	59967158	59967300	0	+	2	gene_id "ENSMUSG00000058297.17"; transcript_id "ENSMUST00000121820.9"; gene_type "protein_coding"; gene_name "Spock2"; transcript_type "protein_coding"; transcript_name "Spock2-201"; exon_number 11; exon_id "ENSMUSE00000715717.2"; level 2; protein_id "ENSMUSP00000113115.3"; transcript_support_level "1"; mgi_id "MGI:1891351"; tag "basic"; tag "Ensembl_canonical"; tag "GENCODE_Primary"; tag "appris_principal_3"; tag "CCDS"; ccdsid "CCDS35910.1"; havana_gene "OTTMUSG00000029785.1"; havana_transcript "OTTMUST00000073921.1";
chr10	ENSEMBL	CDS	59967158	59967300	0	+	2	gene_id "ENSMUSG00000058297.17"; transcript_id "ENSMUST00000165024.3"; gene_type "protein_coding"; gene_name "Spock2"; transcript_type "protein_coding"; transcript_name "Spock2-203"; exon_number 11; exon_id "ENSMUSE00001027020.2"; level 3; protein_id "ENSMUSP00000127155.3"; transcript_support_level "5"; mgi_id "MGI:1891351"; tag "basic"; tag "appris_alternative_2"; havana_gene "OTTMUSG00000029785.1";
chr10	ENSEMBL	exon	59967158	59969730	0	+	.	gene_id "ENSMUSG00000058297.17"; transcript_id "ENSMUST00000165024.3"; gene_type "protein_coding"; gene_name "Spock2"; transcript_type "protein_coding"; transcript_name "Spock2-203"; exon_number 11; exon_id "ENSMUSE00001027020.2"; level 3; protein_id "ENSMUSP00000127155.3"; transcript_support_level "5"; mgi_id "MGI:1891351"; tag "basic"; tag "appris_alternative_2"; havana_gene "OTTMUSG00000029785.1";
chr10	HAVANA	exon	59967158	59971020	0	+	.	gene_id "ENSMUSG00000058297.17"; transcript_id "ENSMUST00000121820.9"; gene_type "protein_coding"; gene_name "Spock2"; transcript_type "protein_coding"; transcript_name "Spock2-201"; exon_number 11; exon_id "ENSMUSE00000715717.2"; level 2; protein_id "ENSMUSP00000113115.3"; transcript_support_level "1"; mgi_id "MGI:1891351"; tag "basic"; tag "Ensembl_canonical"; tag "GENCODE_Primary"; tag "appris_principal_3"; tag "CCDS"; ccdsid "CCDS35910.1"; havana_gene "OTTMUSG00000029785.1"; havana_transcript "OTTMUST00000073921.1";
chr10	HAVANA	stop_codon	59967301	59967303	0	+	0	gene_id "ENSMUSG00000058297.17"; transcript_id "ENSMUST00000121820.9"; gene_type "protein_coding"; gene_name "Spock2"; transcript_type "protein_coding"; transcript_name "Spock2-201"; exon_number 11; exon_id "ENSMUSE00000715717.2"; level 2; protein_id "ENSMUSP00000113115.3"; transcript_support_level "1"; mgi_id "MGI:1891351"; tag "basic"; tag "Ensembl_canonical"; tag "GENCODE_Primary"; tag "appris_principal_3"; tag "CCDS"; ccdsid "CCDS35910.1"; havana_gene "OTTMUSG00000029785.1"; havana_transcript "OTTMUST00000073921.1";
chr10	ENSEMBL	stop_codon	59967301	59967303	0	+	0	gene_id "ENSMUSG00000058297.17"; transcript_id "ENSMUST00000165024.3"; gene_type "protein_coding"; gene_name "Spock2"; transcript_type "protein_coding"; transcript_name "Spock2-203"; exon_number 11; exon_id "ENSMUSE00001027020.2"; level 3; protein_id "ENSMUSP00000127155.3"; transcript_support_level "5"; mgi_id "MGI:1891351"; tag "basic"; tag "appris_alternative_2"; havana_gene "OTTMUSG00000029785.1";
chr10	ENSEMBL	UTR	59967301	59969730	0	+	.	gene_id "ENSMUSG00000058297.17"; transcript_id "ENSMUST00000165024.3"; gene_type "protein_coding"; gene_name "Spock2"; transcript_type "protein_coding"; transcript_name "Spock2-203"; exon_number 11; exon_id "ENSMUSE00001027020.2"; level 3; protein_id "ENSMUSP00000127155.3"; transcript_support_level "5"; mgi_id "MGI:1891351"; tag "basic"; tag "appris_alternative_2"; havana_gene "OTTMUSG00000029785.1";
chr10	HAVANA	UTR	59967301	59971020	0	+	.	gene_id "ENSMUSG00000058297.17"; transcript_id "ENSMUST00000121820.9"; gene_type "protein_coding"; gene_name "Spock2"; transcript_type "protein_coding"; transcript_name "Spock2-201"; exon_number 11; exon_id "ENSMUSE00000715717.2"; level 2; protein_id "ENSMUSP00000113115.3"; transcript_support_level "1"; mgi_id "MGI:1891351"; tag "basic"; tag "Ensembl_canonical"; tag "GENCODE_Primary"; tag "appris_principal_3"; tag "CCDS"; ccdsid "CCDS35910.1"; havana_gene "OTTMUSG00000029785.1"; havana_transcript "OTTMUST00000073921.1";
chr10	HAVANA	gene	59997452	59997803	0	+	.	gene_id "ENSMUSG00000142983.1"; gene_type "lncRNA"; gene_name "ENSMUSG00000142983"; level 2;
chr10	HAVANA	transcript	59997452	59997803	0	+	.	gene_id "ENSMUSG00000142983.1"; transcript_id "ENSMUST00000374234.1"; gene_type "lncRNA"; gene_name "ENSMUSG00000142983"; transcript_type "lncRNA"; transcript_name "ENSMUST00000374234"; level 2; tag "basic"; tag "Ensembl_canonical"; tag "GENCODE_Primary"; tag "TAGENE";
chr10	HAVANA	exon	59997452	59997803	0	+	.	gene_id "ENSMUSG00000142983.1"; transcript_id "ENSMUST00000374234.1"; gene_type "lncRNA"; gene_name "ENSMUSG00000142983"; transcript_type "lncRNA"; transcript_name "ENSMUST00000374234"; exon_number 1; exon_id "ENSMUSE00001736198.1"; level 2; tag "basic"; tag "Ensembl_canonical"; tag "GENCODE_Primary"; tag "TAGENE";
chr10	sragcm37_es	exon	60010997	60011354	0.0772253871429716	+	.	gene_id "sragcm37_gene_635"; transcript_id "sragcm37_gene_635_tx_4"; exon_id "chr10_60010997_60011354_+"; exonnum "1"; txlen "616";
chr10	sragcm37_mid	exon	60011071	60011375	0.0617118768073214	+	.	gene_id "sragcm37_gene_635"; transcript_id "sragcm37_gene_635_tx_6"; exon_id "chr10_60011071_60011375_+"; exonnum "1"; txlen "563";
chr10	sragcm37_mid	exon	60026562	60026692	0.0772253871429716	+	.	gene_id "sragcm37_gene_635"; transcript_id "sragcm37_gene_635_tx_4"; exon_id "chr10_60026562_60026692_+"; exonnum "2"; txlen "616";
chr10	sragcm37_mid	exon	60026562	60026692	0.0617118768073214	+	.	gene_id "sragcm37_gene_635"; transcript_id "sragcm37_gene_635_tx_6"; exon_id "chr10_60026562_60026692_+"; exonnum "2"; txlen "563";
chr10	sragcm37_ss	exon	60026882	60027008	0.0772253871429716	+	.	gene_id "sragcm37_gene_635"; transcript_id "sragcm37_gene_635_tx_4"; exon_id "chr10_60026882_60027008_+"; exonnum "3"; txlen "616";
chr10	sragcm37_ss	exon	60026882	60027008	0.0617118768073214	+	.	gene_id "sragcm37_gene_635"; transcript_id "sragcm37_gene_635_tx_6"; exon_id "chr10_60026882_60027008_+"; exonnum "3"; txlen "563";
chr10	sragcm37_es	exon	60036340	60036535	0.331788511237787	+	.	gene_id "sragcm37_gene_10765"; transcript_id "sragcm37_gene_10765_tx_1"; exon_id "chr10_60036340_60036535_+"; exonnum "1"; txlen "580";
chr10	sragcm37_es	exon	60036340	60036535	0.00402909668101004	+	.	gene_id "sragcm37_gene_10765"; transcript_id "sragcm37_gene_10765_tx_5"; exon_id "chr10_60036340_60036535_+"; exonnum "1"; txlen "706";
chr10	sragcm37_mid	exon	60036716	60036790	0.331788511237787	+	.	gene_id "sragcm37_gene_10765"; transcript_id "sragcm37_gene_10765_tx_1"; exon_id "chr10_60036716_60036790_+"; exonnum "2"; txlen "580";
chr10	sragcm37_mid	exon	60036716	60036790	0.00402909668101004	+	.	gene_id "sragcm37_gene_10765"; transcript_id "sragcm37_gene_10765_tx_5"; exon_id "chr10_60036716_60036790_+"; exonnum "2"; txlen "706";
chr10	sragcm37_mid	exon	60037673	60037798	0.00402909668101004	+	.	gene_id "sragcm37_gene_10765"; transcript_id "sragcm37_gene_10765_tx_5"; exon_id "chr10_60037673_60037798_+"; exonnum "3"; txlen "706";
chr10	sragcm37_es	exon	60039207	60039833	0.0239359722854286	+	.	gene_id "sragcm37_gene_10765"; transcript_id "sragcm37_gene_10765_tx_4"; exon_id "chr10_60039207_60039833_+"; exonnum "1"; txlen "936";
chr10	sragcm37_ss	exon	60040052	60040360	0.331788511237787	+	.	gene_id "sragcm37_gene_10765"; transcript_id "sragcm37_gene_10765_tx_1"; exon_id "chr10_60040052_60040360_+"; exonnum "3"; txlen "580";
chr10	sragcm37_ss	exon	60040052	60040360	0.0239359722854286	+	.	gene_id "sragcm37_gene_10765"; transcript_id "sragcm37_gene_10765_tx_4"; exon_id "chr10_60040052_60040360_+"; exonnum "2"; txlen "936";
chr10	sragcm37_ss	exon	60040052	60040360	0.00402909668101004	+	.	gene_id "sragcm37_gene_10765"; transcript_id "sragcm37_gene_10765_tx_5"; exon_id "chr10_60040052_60040360_+"; exonnum "4"; txlen "706";
chr10	HAVANA	gene	60054817	60055950	0	+	.	gene_id "ENSMUSG00000123006.1"; gene_type "lncRNA"; gene_name "ENSMUSG00000123006"; level 2;
chr10	HAVANA	transcript	60054817	60055950	0	+	.	gene_id "ENSMUSG00000123006.1"; transcript_id "ENSMUST00000255805.1"; gene_type "lncRNA"; gene_name "ENSMUSG00000123006"; transcript_type "lncRNA"; transcript_name "ENSMUST00000255805"; level 2; tag "basic"; tag "Ensembl_canonical"; tag "GENCODE_Primary"; tag "TAGENE";
chr10	HAVANA	exon	60054817	60055950	0	+	.	gene_id "ENSMUSG00000123006.1"; transcript_id "ENSMUST00000255805.1"; gene_type "lncRNA"; gene_name "ENSMUSG00000123006"; transcript_type "lncRNA"; transcript_name "ENSMUST00000255805"; exon_number 1; exon_id "ENSMUSE00001508315.1"; level 2; tag "basic"; tag "Ensembl_canonical"; tag "GENCODE_Primary"; tag "TAGENE";
chr10	sragcm37_es	exon	60072138	60072286	0.0423737017211857	+	.	gene_id "ENSMUSG00000132969.1"; transcript_id "ENSMUSG00000132969.1_tx_4"; exon_id "chr10_60072138_60072286_+"; exonnum "1"; txlen "545";
chr10	sragcm37_es	exon	60072138	60072286	0.0139984550328917	+	.	gene_id "ENSMUSG00000132969.1"; transcript_id "ENSMUSG00000132969.1_tx_5"; exon_id "chr10_60072138_60072286_+"; exonnum "1"; txlen "761";
chr10	sragcm37_ss	exon	60072701	60073096	0.0423737017211857	+	.	gene_id "ENSMUSG00000132969.1"; transcript_id "ENSMUSG00000132969.1_tx_4"; exon_id "chr10_60072701_60073096_+"; exonnum "2"; txlen "545";
chr10	sragcm37_ss	exon	60073713	60074324	0.0139984550328917	+	.	gene_id "ENSMUSG00000132969.1"; transcript_id "ENSMUSG00000132969.1_tx_5"; exon_id "chr10_60073713_60074324_+"; exonnum "2"; txlen "761";
chr10	HAVANA	exon	60084269	60084407	0	+	.	gene_id "ENSMUSG00000132969.1"; transcript_id "ENSMUST00000315265.1"; gene_type "lncRNA"; gene_name "ENSMUSG00000132969"; transcript_type "lncRNA"; transcript_name "ENSMUST00000315265"; exon_number 1; exon_id "ENSMUSE00001622566.1"; level 2; tag "basic"; tag "Ensembl_canonical"; tag "GENCODE_Primary"; tag "TAGENE";
chr10	HAVANA	transcript	60084269	60090388	0	+	.	gene_id "ENSMUSG00000132969.1"; transcript_id "ENSMUST00000315265.1"; gene_type "lncRNA"; gene_name "ENSMUSG00000132969"; transcript_type "lncRNA"; transcript_name "ENSMUST00000315265"; level 2; tag "basic"; tag "Ensembl_canonical"; tag "GENCODE_Primary"; tag "TAGENE";
chr10	HAVANA	gene	60084269	60090392	0	+	.	gene_id "ENSMUSG00000132969.1"; gene_type "lncRNA"; gene_name "ENSMUSG00000132969"; level 2;
chr10	HAVANA	exon	60088299	60088507	0	+	.	gene_id "ENSMUSG00000132969.1"; transcript_id "ENSMUST00000315266.1"; gene_type "lncRNA"; gene_name "ENSMUSG00000132969"; transcript_type "lncRNA"; transcript_name "ENSMUST00000315266"; exon_number 1; exon_id "ENSMUSE00001622564.1"; level 2; tag "basic"; tag "TAGENE";
chr10	HAVANA	transcript	60088299	60090392	0	+	.	gene_id "ENSMUSG00000132969.1"; transcript_id "ENSMUST00000315266.1"; gene_type "lncRNA"; gene_name "ENSMUSG00000132969"; transcript_type "lncRNA"; transcript_name "ENSMUST00000315266"; level 2; tag "basic"; tag "TAGENE";
chr10	HAVANA	exon	60090268	60090388	0	+	.	gene_id "ENSMUSG00000132969.1"; transcript_id "ENSMUST00000315265.1"; gene_type "lncRNA"; gene_name "ENSMUSG00000132969"; transcript_type "lncRNA"; transcript_name "ENSMUST00000315265"; exon_number 2; exon_id "ENSMUSE00001622563.1"; level 2; tag "basic"; tag "Ensembl_canonical"; tag "GENCODE_Primary"; tag "TAGENE";
chr10	HAVANA	exon	60090268	60090392	0	+	.	gene_id "ENSMUSG00000132969.1"; transcript_id "ENSMUST00000315266.1"; gene_type "lncRNA"; gene_name "ENSMUSG00000132969"; transcript_type "lncRNA"; transcript_name "ENSMUST00000315266"; exon_number 2; exon_id "ENSMUSE00001622565.1"; level 2; tag "basic"; tag "TAGENE";
chr10	HAVANA	UTR	60113449	60113564	0	+	.	gene_id "ENSMUSG00000004207.16"; transcript_id "ENSMUST00000105465.8"; gene_type "protein_coding"; gene_name "Psap"; transcript_type "protein_coding"; transcript_name "Psap-201"; exon_number 1; exon_id "ENSMUSE00000666343.2"; level 2; protein_id "ENSMUSP00000101105.2"; transcript_support_level "1"; mgi_id "MGI:97783"; tag "basic"; tag "appris_principal_2"; tag "CCDS"; ccdsid "CCDS48567.1"; havana_gene "OTTMUSG00000016474.1"; havana_transcript "OTTMUST00000039727.1";
chr10	HAVANA	exon	60113449	60113604	0	+	.	gene_id "ENSMUSG00000004207.16"; transcript_id "ENSMUST00000105465.8"; gene_type "protein_coding"; gene_name "Psap"; transcript_type "protein_coding"; transcript_name "Psap-201"; exon_number 1; exon_id "ENSMUSE00000666343.2"; level 2; protein_id "ENSMUSP00000101105.2"; transcript_support_level "1"; mgi_id "MGI:97783"; tag "basic"; tag "appris_principal_2"; tag "CCDS"; ccdsid "CCDS48567.1"; havana_gene "OTTMUSG00000016474.1"; havana_transcript "OTTMUST00000039727.1";
chr10	HAVANA	transcript	60113449	60138373	0	+	.	gene_id "ENSMUSG00000004207.16"; transcript_id "ENSMUST00000105465.8"; gene_type "protein_coding"; gene_name "Psap"; transcript_type "protein_coding"; transcript_name "Psap-201"; level 2; protein_id "ENSMUSP00000101105.2"; transcript_support_level "1"; mgi_id "MGI:97783"; tag "basic"; tag "appris_principal_2"; tag "CCDS"; ccdsid "CCDS48567.1"; havana_gene "OTTMUSG00000016474.1"; havana_transcript "OTTMUST00000039727.1";
chr10	HAVANA	gene	60113449	60138376	0	+	.	gene_id "ENSMUSG00000004207.16"; gene_type "protein_coding"; gene_name "Psap"; level 2; mgi_id "MGI:97783"; havana_gene "OTTMUSG00000016474.1";
chr10	ENSEMBL	UTR	60113450	60113564	0	+	.	gene_id "ENSMUSG00000004207.16"; transcript_id "ENSMUST00000177779.8"; gene_type "protein_coding"; gene_name "Psap"; transcript_type "protein_coding"; transcript_name "Psap-203"; exon_number 1; exon_id "ENSMUSE00000376967.7"; level 3; protein_id "ENSMUSP00000137286.2"; transcript_support_level "5"; mgi_id "MGI:97783"; tag "basic"; tag "Ensembl_canonical"; tag "GENCODE_Primary"; tag "appris_alternative_2"; havana_gene "OTTMUSG00000016474.1";
chr10	ENSEMBL	UTR	60113450	60113564	0	+	.	gene_id "ENSMUSG00000004207.16"; transcript_id "ENSMUST00000179238.8"; gene_type "protein_coding"; gene_name "Psap"; transcript_type "protein_coding"; transcript_name "Psap-204"; exon_number 1; exon_id "ENSMUSE00000376967.7"; level 3; protein_id "ENSMUSP00000137476.2"; transcript_support_level "5"; mgi_id "MGI:97783"; tag "basic"; tag "appris_alternative_2"; tag "CCDS"; ccdsid "CCDS35911.1"; havana_gene "OTTMUSG00000016474.1";
chr10	ENSEMBL	exon	60113450	60113604	0	+	.	gene_id "ENSMUSG00000004207.16"; transcript_id "ENSMUST00000177779.8"; gene_type "protein_coding"; gene_name "Psap"; transcript_type "protein_coding"; transcript_name "Psap-203"; exon_number 1; exon_id "ENSMUSE00000376967.7"; level 3; protein_id "ENSMUSP00000137286.2"; transcript_support_level "5"; mgi_id "MGI:97783"; tag "basic"; tag "Ensembl_canonical"; tag "GENCODE_Primary"; tag "appris_alternative_2"; havana_gene "OTTMUSG00000016474.1";
chr10	ENSEMBL	exon	60113450	60113604	0	+	.	gene_id "ENSMUSG00000004207.16"; transcript_id "ENSMUST00000179238.8"; gene_type "protein_coding"; gene_name "Psap"; transcript_type "protein_coding"; transcript_name "Psap-204"; exon_number 1; exon_id "ENSMUSE00000376967.7"; level 3; protein_id "ENSMUSP00000137476.2"; transcript_support_level "5"; mgi_id "MGI:97783"; tag "basic"; tag "appris_alternative_2"; tag "CCDS"; ccdsid "CCDS35911.1"; havana_gene "OTTMUSG00000016474.1";
chr10	ENSEMBL	transcript	60113450	60138376	0	+	.	gene_id "ENSMUSG00000004207.16"; transcript_id "ENSMUST00000177779.8"; gene_type "protein_coding"; gene_name "Psap"; transcript_type "protein_coding"; transcript_name "Psap-203"; level 3; protein_id "ENSMUSP00000137286.2"; transcript_support_level "5"; mgi_id "MGI:97783"; tag "basic"; tag "Ensembl_canonical"; tag "GENCODE_Primary"; tag "appris_alternative_2"; havana_gene "OTTMUSG00000016474.1";
chr10	ENSEMBL	transcript	60113450	60138376	0	+	.	gene_id "ENSMUSG00000004207.16"; transcript_id "ENSMUST00000179238.8"; gene_type "protein_coding"; gene_name "Psap"; transcript_type "protein_coding"; transcript_name "Psap-204"; level 3; protein_id "ENSMUSP00000137476.2"; transcript_support_level "5"; mgi_id "MGI:97783"; tag "basic"; tag "appris_alternative_2"; tag "CCDS"; ccdsid "CCDS35911.1"; havana_gene "OTTMUSG00000016474.1";
chr10	HAVANA	start_codon	60113565	60113567	0	+	0	gene_id "ENSMUSG00000004207.16"; transcript_id "ENSMUST00000105465.8"; gene_type "protein_coding"; gene_name "Psap"; transcript_type "protein_coding"; transcript_name "Psap-201"; exon_number 1; exon_id "ENSMUSE00000666343.2"; level 2; protein_id "ENSMUSP00000101105.2"; transcript_support_level "1"; mgi_id "MGI:97783"; tag "basic"; tag "appris_principal_2"; tag "CCDS"; ccdsid "CCDS48567.1"; havana_gene "OTTMUSG00000016474.1"; havana_transcript "OTTMUST00000039727.1";
chr10	ENSEMBL	start_codon	60113565	60113567	0	+	0	gene_id "ENSMUSG00000004207.16"; transcript_id "ENSMUST00000177779.8"; gene_type "protein_coding"; gene_name "Psap"; transcript_type "protein_coding"; transcript_name "Psap-203"; exon_number 1; exon_id "ENSMUSE00000376967.7"; level 3; protein_id "ENSMUSP00000137286.2"; transcript_support_level "5"; mgi_id "MGI:97783"; tag "basic"; tag "Ensembl_canonical"; tag "GENCODE_Primary"; tag "appris_alternative_2"; havana_gene "OTTMUSG00000016474.1";
chr10	ENSEMBL	start_codon	60113565	60113567	0	+	0	gene_id "ENSMUSG00000004207.16"; transcript_id "ENSMUST00000179238.8"; gene_type "protein_coding"; gene_name "Psap"; transcript_type "protein_coding"; transcript_name "Psap-204"; exon_number 1; exon_id "ENSMUSE00000376967.7"; level 3; protein_id "ENSMUSP00000137476.2"; transcript_support_level "5"; mgi_id "MGI:97783"; tag "basic"; tag "appris_alternative_2"; tag "CCDS"; ccdsid "CCDS35911.1"; havana_gene "OTTMUSG00000016474.1";
chr10	HAVANA	CDS	60113565	60113604	0	+	0	gene_id "ENSMUSG00000004207.16"; transcript_id "ENSMUST00000105465.8"; gene_type "protein_coding"; gene_name "Psap"; transcript_type "protein_coding"; transcript_name "Psap-201"; exon_number 1; exon_id "ENSMUSE00000666343.2"; level 2; protein_id "ENSMUSP00000101105.2"; transcript_support_level "1"; mgi_id "MGI:97783"; tag "basic"; tag "appris_principal_2"; tag "CCDS"; ccdsid "CCDS48567.1"; havana_gene "OTTMUSG00000016474.1"; havana_transcript "OTTMUST00000039727.1";
chr10	ENSEMBL	CDS	60113565	60113604	0	+	0	gene_id "ENSMUSG00000004207.16"; transcript_id "ENSMUST00000177779.8"; gene_type "protein_coding"; gene_name "Psap"; transcript_type "protein_coding"; transcript_name "Psap-203"; exon_number 1; exon_id "ENSMUSE00000376967.7"; level 3; protein_id "ENSMUSP00000137286.2"; transcript_support_level "5"; mgi_id "MGI:97783"; tag "basic"; tag "Ensembl_canonical"; tag "GENCODE_Primary"; tag "appris_alternative_2"; havana_gene "OTTMUSG00000016474.1";
chr10	ENSEMBL	CDS	60113565	60113604	0	+	0	gene_id "ENSMUSG00000004207.16"; transcript_id "ENSMUST00000179238.8"; gene_type "protein_coding"; gene_name "Psap"; transcript_type "protein_coding"; transcript_name "Psap-204"; exon_number 1; exon_id "ENSMUSE00000376967.7"; level 3; protein_id "ENSMUSP00000137476.2"; transcript_support_level "5"; mgi_id "MGI:97783"; tag "basic"; tag "appris_alternative_2"; tag "CCDS"; ccdsid "CCDS35911.1"; havana_gene "OTTMUSG00000016474.1";
chr10	ENSEMBL	UTR	60120283	60120322	0	+	.	gene_id "ENSMUSG00000004207.16"; transcript_id "ENSMUST00000165878.2"; gene_type "protein_coding"; gene_name "Psap"; transcript_type "protein_coding"; transcript_name "Psap-202"; exon_number 1; exon_id "ENSMUSE00000901497.2"; level 3; protein_id "ENSMUSP00000126407.2"; transcript_support_level "1"; mgi_id "MGI:97783"; tag "basic"; tag "appris_alternative_2"; tag "CCDS"; ccdsid "CCDS48568.1"; havana_gene "OTTMUSG00000016474.1";
chr10	ENSEMBL	exon	60120283	60120353	0	+	.	gene_id "ENSMUSG00000004207.16"; transcript_id "ENSMUST00000165878.2"; gene_type "protein_coding"; gene_name "Psap"; transcript_type "protein_coding"; transcript_name "Psap-202"; exon_number 1; exon_id "ENSMUSE00000901497.2"; level 3; protein_id "ENSMUSP00000126407.2"; transcript_support_level "1"; mgi_id "MGI:97783"; tag "basic"; tag "appris_alternative_2"; tag "CCDS"; ccdsid "CCDS48568.1"; havana_gene "OTTMUSG00000016474.1";
chr10	ENSEMBL	transcript	60120283	60138376	0	+	.	gene_id "ENSMUSG00000004207.16"; transcript_id "ENSMUST00000165878.2"; gene_type "protein_coding"; gene_name "Psap"; transcript_type "protein_coding"; transcript_name "Psap-202"; level 3; protein_id "ENSMUSP00000126407.2"; transcript_support_level "1"; mgi_id "MGI:97783"; tag "basic"; tag "appris_alternative_2"; tag "CCDS"; ccdsid "CCDS48568.1"; havana_gene "OTTMUSG00000016474.1";
chr10	ENSEMBL	start_codon	60120323	60120325	0	+	0	gene_id "ENSMUSG00000004207.16"; transcript_id "ENSMUST00000165878.2"; gene_type "protein_coding"; gene_name "Psap"; transcript_type "protein_coding"; transcript_name "Psap-202"; exon_number 1; exon_id "ENSMUSE00000901497.2"; level 3; protein_id "ENSMUSP00000126407.2"; transcript_support_level "1"; mgi_id "MGI:97783"; tag "basic"; tag "appris_alternative_2"; tag "CCDS"; ccdsid "CCDS48568.1"; havana_gene "OTTMUSG00000016474.1";
chr10	ENSEMBL	CDS	60120323	60120353	0	+	0	gene_id "ENSMUSG00000004207.16"; transcript_id "ENSMUST00000165878.2"; gene_type "protein_coding"; gene_name "Psap"; transcript_type "protein_coding"; transcript_name "Psap-202"; exon_number 1; exon_id "ENSMUSE00000901497.2"; level 3; protein_id "ENSMUSP00000126407.2"; transcript_support_level "1"; mgi_id "MGI:97783"; tag "basic"; tag "appris_alternative_2"; tag "CCDS"; ccdsid "CCDS48568.1"; havana_gene "OTTMUSG00000016474.1";
chr10	HAVANA	exon	60127421	60127554	0	+	.	gene_id "ENSMUSG00000004207.16"; transcript_id "ENSMUST00000105465.8"; gene_type "protein_coding"; gene_name "Psap"; transcript_type "protein_coding"; transcript_name "Psap-201"; exon_number 2; exon_id "ENSMUSE00000279514.2"; level 2; protein_id "ENSMUSP00000101105.2"; transcript_support_level "1"; mgi_id "MGI:97783"; tag "basic"; tag "appris_principal_2"; tag "CCDS"; ccdsid "CCDS48567.1"; havana_gene "OTTMUSG00000016474.1"; havana_transcript "OTTMUST00000039727.1";
chr10	HAVANA	CDS	60127421	60127554	0	+	2	gene_id "ENSMUSG00000004207.16"; transcript_id "ENSMUST00000105465.8"; gene_type "protein_coding"; gene_name "Psap"; transcript_type "protein_coding"; transcript_name "Psap-201"; exon_number 2; exon_id "ENSMUSE00000279514.2"; level 2; protein_id "ENSMUSP00000101105.2"; transcript_support_level "1"; mgi_id "MGI:97783"; tag "basic"; tag "appris_principal_2"; tag "CCDS"; ccdsid "CCDS48567.1"; havana_gene "OTTMUSG00000016474.1"; havana_transcript "OTTMUST00000039727.1";
chr10	ENSEMBL	exon	60127421	60127554	0	+	.	gene_id "ENSMUSG00000004207.16"; transcript_id "ENSMUST00000177779.8"; gene_type "protein_coding"; gene_name "Psap"; transcript_type "protein_coding"; transcript_name "Psap-203"; exon_number 2; exon_id "ENSMUSE00000279514.2"; level 3; protein_id "ENSMUSP00000137286.2"; transcript_support_level "5"; mgi_id "MGI:97783"; tag "basic"; tag "Ensembl_canonical"; tag "GENCODE_Primary"; tag "appris_alternative_2"; havana_gene "OTTMUSG00000016474.1";
chr10	ENSEMBL	CDS	60127421	60127554	0	+	2	gene_id "ENSMUSG00000004207.16"; transcript_id "ENSMUST00000177779.8"; gene_type "protein_coding"; gene_name "Psap"; transcript_type "protein_coding"; transcript_name "Psap-203"; exon_number 2; exon_id "ENSMUSE00000279514.2"; level 3; protein_id "ENSMUSP00000137286.2"; transcript_support_level "5"; mgi_id "MGI:97783"; tag "basic"; tag "Ensembl_canonical"; tag "GENCODE_Primary"; tag "appris_alternative_2"; havana_gene "OTTMUSG00000016474.1";
chr10	ENSEMBL	exon	60127421	60127554	0	+	.	gene_id "ENSMUSG00000004207.16"; transcript_id "ENSMUST00000179238.8"; gene_type "protein_coding"; gene_name "Psap"; transcript_type "protein_coding"; transcript_name "Psap-204"; exon_number 2; exon_id "ENSMUSE00000279514.2"; level 3; protein_id "ENSMUSP00000137476.2"; transcript_support_level "5"; mgi_id "MGI:97783"; tag "basic"; tag "appris_alternative_2"; tag "CCDS"; ccdsid "CCDS35911.1"; havana_gene "OTTMUSG00000016474.1";
chr10	ENSEMBL	CDS	60127421	60127554	0	+	2	gene_id "ENSMUSG00000004207.16"; transcript_id "ENSMUST00000179238.8"; gene_type "protein_coding"; gene_name "Psap"; transcript_type "protein_coding"; transcript_name "Psap-204"; exon_number 2; exon_id "ENSMUSE00000279514.2"; level 3; protein_id "ENSMUSP00000137476.2"; transcript_support_level "5"; mgi_id "MGI:97783"; tag "basic"; tag "appris_alternative_2"; tag "CCDS"; ccdsid "CCDS35911.1"; havana_gene "OTTMUSG00000016474.1";
chr10	ENSEMBL	exon	60127421	60127554	0	+	.	gene_id "ENSMUSG00000004207.16"; transcript_id "ENSMUST00000165878.2"; gene_type "protein_coding"; gene_name "Psap"; transcript_type "protein_coding"; transcript_name "Psap-202"; exon_number 2; exon_id "ENSMUSE00000279514.2"; level 3; protein_id "ENSMUSP00000126407.2"; transcript_support_level "1"; mgi_id "MGI:97783"; tag "basic"; tag "appris_alternative_2"; tag "CCDS"; ccdsid "CCDS48568.1"; havana_gene "OTTMUSG00000016474.1";
chr10	ENSEMBL	CDS	60127421	60127554	0	+	2	gene_id "ENSMUSG00000004207.16"; transcript_id "ENSMUST00000165878.2"; gene_type "protein_coding"; gene_name "Psap"; transcript_type "protein_coding"; transcript_name "Psap-202"; exon_number 2; exon_id "ENSMUSE00000279514.2"; level 3; protein_id "ENSMUSP00000126407.2"; transcript_support_level "1"; mgi_id "MGI:97783"; tag "basic"; tag "appris_alternative_2"; tag "CCDS"; ccdsid "CCDS48568.1"; havana_gene "OTTMUSG00000016474.1";
chr10	HAVANA	exon	60128285	60128359	0	+	.	gene_id "ENSMUSG00000004207.16"; transcript_id "ENSMUST00000105465.8"; gene_type "protein_coding"; gene_name "Psap"; transcript_type "protein_coding"; transcript_name "Psap-201"; exon_number 3; exon_id "ENSMUSE00000100655.2"; level 2; protein_id "ENSMUSP00000101105.2"; transcript_support_level "1"; mgi_id "MGI:97783"; tag "basic"; tag "appris_principal_2"; tag "CCDS"; ccdsid "CCDS48567.1"; havana_gene "OTTMUSG00000016474.1"; havana_transcript "OTTMUST00000039727.1";
chr10	HAVANA	CDS	60128285	60128359	0	+	0	gene_id "ENSMUSG00000004207.16"; transcript_id "ENSMUST00000105465.8"; gene_type "protein_coding"; gene_name "Psap"; transcript_type "protein_coding"; transcript_name "Psap-201"; exon_number 3; exon_id "ENSMUSE00000100655.2"; level 2; protein_id "ENSMUSP00000101105.2"; transcript_support_level "1"; mgi_id "MGI:97783"; tag "basic"; tag "appris_principal_2"; tag "CCDS"; ccdsid "CCDS48567.1"; havana_gene "OTTMUSG00000016474.1"; havana_transcript "OTTMUST00000039727.1";
chr10	ENSEMBL	exon	60128285	60128359	0	+	.	gene_id "ENSMUSG00000004207.16"; transcript_id "ENSMUST00000177779.8"; gene_type "protein_coding"; gene_name "Psap"; transcript_type "protein_coding"; transcript_name "Psap-203"; exon_number 3; exon_id "ENSMUSE00000100655.2"; level 3; protein_id "ENSMUSP00000137286.2"; transcript_support_level "5"; mgi_id "MGI:97783"; tag "basic"; tag "Ensembl_canonical"; tag "GENCODE_Primary"; tag "appris_alternative_2"; havana_gene "OTTMUSG00000016474.1";
chr10	ENSEMBL	CDS	60128285	60128359	0	+	0	gene_id "ENSMUSG00000004207.16"; transcript_id "ENSMUST00000177779.8"; gene_type "protein_coding"; gene_name "Psap"; transcript_type "protein_coding"; transcript_name "Psap-203"; exon_number 3; exon_id "ENSMUSE00000100655.2"; level 3; protein_id "ENSMUSP00000137286.2"; transcript_support_level "5"; mgi_id "MGI:97783"; tag "basic"; tag "Ensembl_canonical"; tag "GENCODE_Primary"; tag "appris_alternative_2"; havana_gene "OTTMUSG00000016474.1";
chr10	ENSEMBL	exon	60128285	60128359	0	+	.	gene_id "ENSMUSG00000004207.16"; transcript_id "ENSMUST00000179238.8"; gene_type "protein_coding"; gene_name "Psap"; transcript_type "protein_coding"; transcript_name "Psap-204"; exon_number 3; exon_id "ENSMUSE00000100655.2"; level 3; protein_id "ENSMUSP00000137476.2"; transcript_support_level "5"; mgi_id "MGI:97783"; tag "basic"; tag "appris_alternative_2"; tag "CCDS"; ccdsid "CCDS35911.1"; havana_gene "OTTMUSG00000016474.1";
chr10	ENSEMBL	CDS	60128285	60128359	0	+	0	gene_id "ENSMUSG00000004207.16"; transcript_id "ENSMUST00000179238.8"; gene_type "protein_coding"; gene_name "Psap"; transcript_type "protein_coding"; transcript_name "Psap-204"; exon_number 3; exon_id "ENSMUSE00000100655.2"; level 3; protein_id "ENSMUSP00000137476.2"; transcript_support_level "5"; mgi_id "MGI:97783"; tag "basic"; tag "appris_alternative_2"; tag "CCDS"; ccdsid "CCDS35911.1"; havana_gene "OTTMUSG00000016474.1";
chr10	ENSEMBL	exon	60128285	60128359	0	+	.	gene_id "ENSMUSG00000004207.16"; transcript_id "ENSMUST00000165878.2"; gene_type "protein_coding"; gene_name "Psap"; transcript_type "protein_coding"; transcript_name "Psap-202"; exon_number 3; exon_id "ENSMUSE00000100655.2"; level 3; protein_id "ENSMUSP00000126407.2"; transcript_support_level "1"; mgi_id "MGI:97783"; tag "basic"; tag "appris_alternative_2"; tag "CCDS"; ccdsid "CCDS48568.1"; havana_gene "OTTMUSG00000016474.1";
chr10	ENSEMBL	CDS	60128285	60128359	0	+	0	gene_id "ENSMUSG00000004207.16"; transcript_id "ENSMUST00000165878.2"; gene_type "protein_coding"; gene_name "Psap"; transcript_type "protein_coding"; transcript_name "Psap-202"; exon_number 3; exon_id "ENSMUSE00000100655.2"; level 3; protein_id "ENSMUSP00000126407.2"; transcript_support_level "1"; mgi_id "MGI:97783"; tag "basic"; tag "appris_alternative_2"; tag "CCDS"; ccdsid "CCDS48568.1"; havana_gene "OTTMUSG00000016474.1";
chr10	HAVANA	exon	60129129	60129254	0	+	.	gene_id "ENSMUSG00000004207.16"; transcript_id "ENSMUST00000105465.8"; gene_type "protein_coding"; gene_name "Psap"; transcript_type "protein_coding"; transcript_name "Psap-201"; exon_number 4; exon_id "ENSMUSE00000100659.2"; level 2; protein_id "ENSMUSP00000101105.2"; transcript_support_level "1"; mgi_id "MGI:97783"; tag "basic"; tag "appris_principal_2"; tag "CCDS"; ccdsid "CCDS48567.1"; havana_gene "OTTMUSG00000016474.1"; havana_transcript "OTTMUST00000039727.1";
chr10	HAVANA	CDS	60129129	60129254	0	+	0	gene_id "ENSMUSG00000004207.16"; transcript_id "ENSMUST00000105465.8"; gene_type "protein_coding"; gene_name "Psap"; transcript_type "protein_coding"; transcript_name "Psap-201"; exon_number 4; exon_id "ENSMUSE00000100659.2"; level 2; protein_id "ENSMUSP00000101105.2"; transcript_support_level "1"; mgi_id "MGI:97783"; tag "basic"; tag "appris_principal_2"; tag "CCDS"; ccdsid "CCDS48567.1"; havana_gene "OTTMUSG00000016474.1"; havana_transcript "OTTMUST00000039727.1";
chr10	ENSEMBL	exon	60129129	60129254	0	+	.	gene_id "ENSMUSG00000004207.16"; transcript_id "ENSMUST00000177779.8"; gene_type "protein_coding"; gene_name "Psap"; transcript_type "protein_coding"; transcript_name "Psap-203"; exon_number 4; exon_id "ENSMUSE00000100659.2"; level 3; protein_id "ENSMUSP00000137286.2"; transcript_support_level "5"; mgi_id "MGI:97783"; tag "basic"; tag "Ensembl_canonical"; tag "GENCODE_Primary"; tag "appris_alternative_2"; havana_gene "OTTMUSG00000016474.1";
chr10	ENSEMBL	CDS	60129129	60129254	0	+	0	gene_id "ENSMUSG00000004207.16"; transcript_id "ENSMUST00000177779.8"; gene_type "protein_coding"; gene_name "Psap"; transcript_type "protein_coding"; transcript_name "Psap-203"; exon_number 4; exon_id "ENSMUSE00000100659.2"; level 3; protein_id "ENSMUSP00000137286.2"; transcript_support_level "5"; mgi_id "MGI:97783"; tag "basic"; tag "Ensembl_canonical"; tag "GENCODE_Primary"; tag "appris_alternative_2"; havana_gene "OTTMUSG00000016474.1";
chr10	ENSEMBL	exon	60129129	60129254	0	+	.	gene_id "ENSMUSG00000004207.16"; transcript_id "ENSMUST00000179238.8"; gene_type "protein_coding"; gene_name "Psap"; transcript_type "protein_coding"; transcript_name "Psap-204"; exon_number 4; exon_id "ENSMUSE00000100659.2"; level 3; protein_id "ENSMUSP00000137476.2"; transcript_support_level "5"; mgi_id "MGI:97783"; tag "basic"; tag "appris_alternative_2"; tag "CCDS"; ccdsid "CCDS35911.1"; havana_gene "OTTMUSG00000016474.1";
chr10	ENSEMBL	CDS	60129129	60129254	0	+	0	gene_id "ENSMUSG00000004207.16"; transcript_id "ENSMUST00000179238.8"; gene_type "protein_coding"; gene_name "Psap"; transcript_type "protein_coding"; transcript_name "Psap-204"; exon_number 4; exon_id "ENSMUSE00000100659.2"; level 3; protein_id "ENSMUSP00000137476.2"; transcript_support_level "5"; mgi_id "MGI:97783"; tag "basic"; tag "appris_alternative_2"; tag "CCDS"; ccdsid "CCDS35911.1"; havana_gene "OTTMUSG00000016474.1";
chr10	ENSEMBL	exon	60129129	60129254	0	+	.	gene_id "ENSMUSG00000004207.16"; transcript_id "ENSMUST00000165878.2"; gene_type "protein_coding"; gene_name "Psap"; transcript_type "protein_coding"; transcript_name "Psap-202"; exon_number 4; exon_id "ENSMUSE00000100659.2"; level 3; protein_id "ENSMUSP00000126407.2"; transcript_support_level "1"; mgi_id "MGI:97783"; tag "basic"; tag "appris_alternative_2"; tag "CCDS"; ccdsid "CCDS48568.1"; havana_gene "OTTMUSG00000016474.1";
chr10	ENSEMBL	CDS	60129129	60129254	0	+	0	gene_id "ENSMUSG00000004207.16"; transcript_id "ENSMUST00000165878.2"; gene_type "protein_coding"; gene_name "Psap"; transcript_type "protein_coding"; transcript_name "Psap-202"; exon_number 4; exon_id "ENSMUSE00000100659.2"; level 3; protein_id "ENSMUSP00000126407.2"; transcript_support_level "1"; mgi_id "MGI:97783"; tag "basic"; tag "appris_alternative_2"; tag "CCDS"; ccdsid "CCDS48568.1"; havana_gene "OTTMUSG00000016474.1";
chr10	HAVANA	exon	60130313	60130510	0	+	.	gene_id "ENSMUSG00000004207.16"; transcript_id "ENSMUST00000105465.8"; gene_type "protein_coding"; gene_name "Psap"; transcript_type "protein_coding"; transcript_name "Psap-201"; exon_number 5; exon_id "ENSMUSE00000100652.2"; level 2; protein_id "ENSMUSP00000101105.2"; transcript_support_level "1"; mgi_id "MGI:97783"; tag "basic"; tag "appris_principal_2"; tag "CCDS"; ccdsid "CCDS48567.1"; havana_gene "OTTMUSG00000016474.1"; havana_transcript "OTTMUST00000039727.1";
chr10	HAVANA	CDS	60130313	60130510	0	+	0	gene_id "ENSMUSG00000004207.16"; transcript_id "ENSMUST00000105465.8"; gene_type "protein_coding"; gene_name "Psap"; transcript_type "protein_coding"; transcript_name "Psap-201"; exon_number 5; exon_id "ENSMUSE00000100652.2"; level 2; protein_id "ENSMUSP00000101105.2"; transcript_support_level "1"; mgi_id "MGI:97783"; tag "basic"; tag "appris_principal_2"; tag "CCDS"; ccdsid "CCDS48567.1"; havana_gene "OTTMUSG00000016474.1"; havana_transcript "OTTMUST00000039727.1";
chr10	ENSEMBL	exon	60130313	60130510	0	+	.	gene_id "ENSMUSG00000004207.16"; transcript_id "ENSMUST00000177779.8"; gene_type "protein_coding"; gene_name "Psap"; transcript_type "protein_coding"; transcript_name "Psap-203"; exon_number 5; exon_id "ENSMUSE00000100652.2"; level 3; protein_id "ENSMUSP00000137286.2"; transcript_support_level "5"; mgi_id "MGI:97783"; tag "basic"; tag "Ensembl_canonical"; tag "GENCODE_Primary"; tag "appris_alternative_2"; havana_gene "OTTMUSG00000016474.1";
chr10	ENSEMBL	CDS	60130313	60130510	0	+	0	gene_id "ENSMUSG00000004207.16"; transcript_id "ENSMUST00000177779.8"; gene_type "protein_coding"; gene_name "Psap"; transcript_type "protein_coding"; transcript_name "Psap-203"; exon_number 5; exon_id "ENSMUSE00000100652.2"; level 3; protein_id "ENSMUSP00000137286.2"; transcript_support_level "5"; mgi_id "MGI:97783"; tag "basic"; tag "Ensembl_canonical"; tag "GENCODE_Primary"; tag "appris_alternative_2"; havana_gene "OTTMUSG00000016474.1";
chr10	ENSEMBL	exon	60130313	60130510	0	+	.	gene_id "ENSMUSG00000004207.16"; transcript_id "ENSMUST00000179238.8"; gene_type "protein_coding"; gene_name "Psap"; transcript_type "protein_coding"; transcript_name "Psap-204"; exon_number 5; exon_id "ENSMUSE00000100652.2"; level 3; protein_id "ENSMUSP00000137476.2"; transcript_support_level "5"; mgi_id "MGI:97783"; tag "basic"; tag "appris_alternative_2"; tag "CCDS"; ccdsid "CCDS35911.1"; havana_gene "OTTMUSG00000016474.1";
chr10	ENSEMBL	CDS	60130313	60130510	0	+	0	gene_id "ENSMUSG00000004207.16"; transcript_id "ENSMUST00000179238.8"; gene_type "protein_coding"; gene_name "Psap"; transcript_type "protein_coding"; transcript_name "Psap-204"; exon_number 5; exon_id "ENSMUSE00000100652.2"; level 3; protein_id "ENSMUSP00000137476.2"; transcript_support_level "5"; mgi_id "MGI:97783"; tag "basic"; tag "appris_alternative_2"; tag "CCDS"; ccdsid "CCDS35911.1"; havana_gene "OTTMUSG00000016474.1";
chr10	ENSEMBL	exon	60130313	60130510	0	+	.	gene_id "ENSMUSG00000004207.16"; transcript_id "ENSMUST00000165878.2"; gene_type "protein_coding"; gene_name "Psap"; transcript_type "protein_coding"; transcript_name "Psap-202"; exon_number 5; exon_id "ENSMUSE00000100652.2"; level 3; protein_id "ENSMUSP00000126407.2"; transcript_support_level "1"; mgi_id "MGI:97783"; tag "basic"; tag "appris_alternative_2"; tag "CCDS"; ccdsid "CCDS48568.1"; havana_gene "OTTMUSG00000016474.1";
chr10	ENSEMBL	CDS	60130313	60130510	0	+	0	gene_id "ENSMUSG00000004207.16"; transcript_id "ENSMUST00000165878.2"; gene_type "protein_coding"; gene_name "Psap"; transcript_type "protein_coding"; transcript_name "Psap-202"; exon_number 5; exon_id "ENSMUSE00000100652.2"; level 3; protein_id "ENSMUSP00000126407.2"; transcript_support_level "1"; mgi_id "MGI:97783"; tag "basic"; tag "appris_alternative_2"; tag "CCDS"; ccdsid "CCDS48568.1"; havana_gene "OTTMUSG00000016474.1";
chr10	HAVANA	exon	60130745	60130888	0	+	.	gene_id "ENSMUSG00000004207.16"; transcript_id "ENSMUST00000105465.8"; gene_type "protein_coding"; gene_name "Psap"; transcript_type "protein_coding"; transcript_name "Psap-201"; exon_number 6; exon_id "ENSMUSE00000100658.2"; level 2; protein_id "ENSMUSP00000101105.2"; transcript_support_level "1"; mgi_id "MGI:97783"; tag "basic"; tag "appris_principal_2"; tag "CCDS"; ccdsid "CCDS48567.1"; havana_gene "OTTMUSG00000016474.1"; havana_transcript "OTTMUST00000039727.1";
chr10	HAVANA	CDS	60130745	60130888	0	+	0	gene_id "ENSMUSG00000004207.16"; transcript_id "ENSMUST00000105465.8"; gene_type "protein_coding"; gene_name "Psap"; transcript_type "protein_coding"; transcript_name "Psap-201"; exon_number 6; exon_id "ENSMUSE00000100658.2"; level 2; protein_id "ENSMUSP00000101105.2"; transcript_support_level "1"; mgi_id "MGI:97783"; tag "basic"; tag "appris_principal_2"; tag "CCDS"; ccdsid "CCDS48567.1"; havana_gene "OTTMUSG00000016474.1"; havana_transcript "OTTMUST00000039727.1";
chr10	ENSEMBL	exon	60130745	60130888	0	+	.	gene_id "ENSMUSG00000004207.16"; transcript_id "ENSMUST00000177779.8"; gene_type "protein_coding"; gene_name "Psap"; transcript_type "protein_coding"; transcript_name "Psap-203"; exon_number 6; exon_id "ENSMUSE00000100658.2"; level 3; protein_id "ENSMUSP00000137286.2"; transcript_support_level "5"; mgi_id "MGI:97783"; tag "basic"; tag "Ensembl_canonical"; tag "GENCODE_Primary"; tag "appris_alternative_2"; havana_gene "OTTMUSG00000016474.1";
chr10	ENSEMBL	CDS	60130745	60130888	0	+	0	gene_id "ENSMUSG00000004207.16"; transcript_id "ENSMUST00000177779.8"; gene_type "protein_coding"; gene_name "Psap"; transcript_type "protein_coding"; transcript_name "Psap-203"; exon_number 6; exon_id "ENSMUSE00000100658.2"; level 3; protein_id "ENSMUSP00000137286.2"; transcript_support_level "5"; mgi_id "MGI:97783"; tag "basic"; tag "Ensembl_canonical"; tag "GENCODE_Primary"; tag "appris_alternative_2"; havana_gene "OTTMUSG00000016474.1";
chr10	ENSEMBL	exon	60130745	60130888	0	+	.	gene_id "ENSMUSG00000004207.16"; transcript_id "ENSMUST00000179238.8"; gene_type "protein_coding"; gene_name "Psap"; transcript_type "protein_coding"; transcript_name "Psap-204"; exon_number 6; exon_id "ENSMUSE00000100658.2"; level 3; protein_id "ENSMUSP00000137476.2"; transcript_support_level "5"; mgi_id "MGI:97783"; tag "basic"; tag "appris_alternative_2"; tag "CCDS"; ccdsid "CCDS35911.1"; havana_gene "OTTMUSG00000016474.1";
chr10	ENSEMBL	CDS	60130745	60130888	0	+	0	gene_id "ENSMUSG00000004207.16"; transcript_id "ENSMUST00000179238.8"; gene_type "protein_coding"; gene_name "Psap"; transcript_type "protein_coding"; transcript_name "Psap-204"; exon_number 6; exon_id "ENSMUSE00000100658.2"; level 3; protein_id "ENSMUSP00000137476.2"; transcript_support_level "5"; mgi_id "MGI:97783"; tag "basic"; tag "appris_alternative_2"; tag "CCDS"; ccdsid "CCDS35911.1"; havana_gene "OTTMUSG00000016474.1";
chr10	ENSEMBL	exon	60130745	60130888	0	+	.	gene_id "ENSMUSG00000004207.16"; transcript_id "ENSMUST00000165878.2"; gene_type "protein_coding"; gene_name "Psap"; transcript_type "protein_coding"; transcript_name "Psap-202"; exon_number 6; exon_id "ENSMUSE00000100658.2"; level 3; protein_id "ENSMUSP00000126407.2"; transcript_support_level "1"; mgi_id "MGI:97783"; tag "basic"; tag "appris_alternative_2"; tag "CCDS"; ccdsid "CCDS48568.1"; havana_gene "OTTMUSG00000016474.1";
chr10	ENSEMBL	CDS	60130745	60130888	0	+	0	gene_id "ENSMUSG00000004207.16"; transcript_id "ENSMUST00000165878.2"; gene_type "protein_coding"; gene_name "Psap"; transcript_type "protein_coding"; transcript_name "Psap-202"; exon_number 6; exon_id "ENSMUSE00000100658.2"; level 3; protein_id "ENSMUSP00000126407.2"; transcript_support_level "1"; mgi_id "MGI:97783"; tag "basic"; tag "appris_alternative_2"; tag "CCDS"; ccdsid "CCDS48568.1"; havana_gene "OTTMUSG00000016474.1";
chr10	HAVANA	exon	60131726	60131782	0	+	.	gene_id "ENSMUSG00000004207.16"; transcript_id "ENSMUST00000105465.8"; gene_type "protein_coding"; gene_name "Psap"; transcript_type "protein_coding"; transcript_name "Psap-201"; exon_number 7; exon_id "ENSMUSE00000100661.4"; level 2; protein_id "ENSMUSP00000101105.2"; transcript_support_level "1"; mgi_id "MGI:97783"; tag "basic"; tag "appris_principal_2"; tag "CCDS"; ccdsid "CCDS48567.1"; havana_gene "OTTMUSG00000016474.1"; havana_transcript "OTTMUST00000039727.1";
chr10	HAVANA	CDS	60131726	60131782	0	+	0	gene_id "ENSMUSG00000004207.16"; transcript_id "ENSMUST00000105465.8"; gene_type "protein_coding"; gene_name "Psap"; transcript_type "protein_coding"; transcript_name "Psap-201"; exon_number 7; exon_id "ENSMUSE00000100661.4"; level 2; protein_id "ENSMUSP00000101105.2"; transcript_support_level "1"; mgi_id "MGI:97783"; tag "basic"; tag "appris_principal_2"; tag "CCDS"; ccdsid "CCDS48567.1"; havana_gene "OTTMUSG00000016474.1"; havana_transcript "OTTMUST00000039727.1";
chr10	ENSEMBL	exon	60131726	60131782	0	+	.	gene_id "ENSMUSG00000004207.16"; transcript_id "ENSMUST00000179238.8"; gene_type "protein_coding"; gene_name "Psap"; transcript_type "protein_coding"; transcript_name "Psap-204"; exon_number 7; exon_id "ENSMUSE00000100661.4"; level 3; protein_id "ENSMUSP00000137476.2"; transcript_support_level "5"; mgi_id "MGI:97783"; tag "basic"; tag "appris_alternative_2"; tag "CCDS"; ccdsid "CCDS35911.1"; havana_gene "OTTMUSG00000016474.1";
chr10	ENSEMBL	CDS	60131726	60131782	0	+	0	gene_id "ENSMUSG00000004207.16"; transcript_id "ENSMUST00000179238.8"; gene_type "protein_coding"; gene_name "Psap"; transcript_type "protein_coding"; transcript_name "Psap-204"; exon_number 7; exon_id "ENSMUSE00000100661.4"; level 3; protein_id "ENSMUSP00000137476.2"; transcript_support_level "5"; mgi_id "MGI:97783"; tag "basic"; tag "appris_alternative_2"; tag "CCDS"; ccdsid "CCDS35911.1"; havana_gene "OTTMUSG00000016474.1";
chr10	ENSEMBL	exon	60131726	60131782	0	+	.	gene_id "ENSMUSG00000004207.16"; transcript_id "ENSMUST00000165878.2"; gene_type "protein_coding"; gene_name "Psap"; transcript_type "protein_coding"; transcript_name "Psap-202"; exon_number 7; exon_id "ENSMUSE00000100661.4"; level 3; protein_id "ENSMUSP00000126407.2"; transcript_support_level "1"; mgi_id "MGI:97783"; tag "basic"; tag "appris_alternative_2"; tag "CCDS"; ccdsid "CCDS48568.1"; havana_gene "OTTMUSG00000016474.1";
chr10	ENSEMBL	CDS	60131726	60131782	0	+	0	gene_id "ENSMUSG00000004207.16"; transcript_id "ENSMUST00000165878.2"; gene_type "protein_coding"; gene_name "Psap"; transcript_type "protein_coding"; transcript_name "Psap-202"; exon_number 7; exon_id "ENSMUSE00000100661.4"; level 3; protein_id "ENSMUSP00000126407.2"; transcript_support_level "1"; mgi_id "MGI:97783"; tag "basic"; tag "appris_alternative_2"; tag "CCDS"; ccdsid "CCDS48568.1"; havana_gene "OTTMUSG00000016474.1";
chr10	ENSEMBL	exon	60131726	60131786	0	+	.	gene_id "ENSMUSG00000004207.16"; transcript_id "ENSMUST00000177779.8"; gene_type "protein_coding"; gene_name "Psap"; transcript_type "protein_coding"; transcript_name "Psap-203"; exon_number 7; exon_id "ENSMUSE00001043178.2"; level 3; protein_id "ENSMUSP00000137286.2"; transcript_support_level "5"; mgi_id "MGI:97783"; tag "basic"; tag "Ensembl_canonical"; tag "GENCODE_Primary"; tag "appris_alternative_2"; havana_gene "OTTMUSG00000016474.1";
chr10	ENSEMBL	CDS	60131726	60131786	0	+	0	gene_id "ENSMUSG00000004207.16"; transcript_id "ENSMUST00000177779.8"; gene_type "protein_coding"; gene_name "Psap"; transcript_type "protein_coding"; transcript_name "Psap-203"; exon_number 7; exon_id "ENSMUSE00001043178.2"; level 3; protein_id "ENSMUSP00000137286.2"; transcript_support_level "5"; mgi_id "MGI:97783"; tag "basic"; tag "Ensembl_canonical"; tag "GENCODE_Primary"; tag "appris_alternative_2"; havana_gene "OTTMUSG00000016474.1";
chr10	ENSEMBL	exon	60133317	60133325	0	+	.	gene_id "ENSMUSG00000004207.16"; transcript_id "ENSMUST00000179238.8"; gene_type "protein_coding"; gene_name "Psap"; transcript_type "protein_coding"; transcript_name "Psap-204"; exon_number 8; exon_id "ENSMUSE00001468827.2"; level 3; protein_id "ENSMUSP00000137476.2"; transcript_support_level "5"; mgi_id "MGI:97783"; tag "basic"; tag "appris_alternative_2"; tag "CCDS"; ccdsid "CCDS35911.1"; havana_gene "OTTMUSG00000016474.1";
chr10	ENSEMBL	CDS	60133317	60133325	0	+	0	gene_id "ENSMUSG00000004207.16"; transcript_id "ENSMUST00000179238.8"; gene_type "protein_coding"; gene_name "Psap"; transcript_type "protein_coding"; transcript_name "Psap-204"; exon_number 8; exon_id "ENSMUSE00001468827.2"; level 3; protein_id "ENSMUSP00000137476.2"; transcript_support_level "5"; mgi_id "MGI:97783"; tag "basic"; tag "appris_alternative_2"; tag "CCDS"; ccdsid "CCDS35911.1"; havana_gene "OTTMUSG00000016474.1";
chr10	ENSEMBL	exon	60134821	60134825	0	+	.	gene_id "ENSMUSG00000004207.16"; transcript_id "ENSMUST00000177779.8"; gene_type "protein_coding"; gene_name "Psap"; transcript_type "protein_coding"; transcript_name "Psap-203"; exon_number 8; exon_id "ENSMUSE00001467135.2"; level 3; protein_id "ENSMUSP00000137286.2"; transcript_support_level "5"; mgi_id "MGI:97783"; tag "basic"; tag "Ensembl_canonical"; tag "GENCODE_Primary"; tag "appris_alternative_2"; havana_gene "OTTMUSG00000016474.1";
chr10	ENSEMBL	CDS	60134821	60134825	0	+	2	gene_id "ENSMUSG00000004207.16"; transcript_id "ENSMUST00000177779.8"; gene_type "protein_coding"; gene_name "Psap"; transcript_type "protein_coding"; transcript_name "Psap-203"; exon_number 8; exon_id "ENSMUSE00001467135.2"; level 3; protein_id "ENSMUSP00000137286.2"; transcript_support_level "5"; mgi_id "MGI:97783"; tag "basic"; tag "Ensembl_canonical"; tag "GENCODE_Primary"; tag "appris_alternative_2"; havana_gene "OTTMUSG00000016474.1";
chr10	HAVANA	exon	60134877	60135008	0	+	.	gene_id "ENSMUSG00000004207.16"; transcript_id "ENSMUST00000105465.8"; gene_type "protein_coding"; gene_name "Psap"; transcript_type "protein_coding"; transcript_name "Psap-201"; exon_number 8; exon_id "ENSMUSE00000100657.2"; level 2; protein_id "ENSMUSP00000101105.2"; transcript_support_level "1"; mgi_id "MGI:97783"; tag "basic"; tag "appris_principal_2"; tag "CCDS"; ccdsid "CCDS48567.1"; havana_gene "OTTMUSG00000016474.1"; havana_transcript "OTTMUST00000039727.1";
chr10	HAVANA	CDS	60134877	60135008	0	+	0	gene_id "ENSMUSG00000004207.16"; transcript_id "ENSMUST00000105465.8"; gene_type "protein_coding"; gene_name "Psap"; transcript_type "protein_coding"; transcript_name "Psap-201"; exon_number 8; exon_id "ENSMUSE00000100657.2"; level 2; protein_id "ENSMUSP00000101105.2"; transcript_support_level "1"; mgi_id "MGI:97783"; tag "basic"; tag "appris_principal_2"; tag "CCDS"; ccdsid "CCDS48567.1"; havana_gene "OTTMUSG00000016474.1"; havana_transcript "OTTMUST00000039727.1";
chr10	ENSEMBL	exon	60134877	60135008	0	+	.	gene_id "ENSMUSG00000004207.16"; transcript_id "ENSMUST00000177779.8"; gene_type "protein_coding"; gene_name "Psap"; transcript_type "protein_coding"; transcript_name "Psap-203"; exon_number 9; exon_id "ENSMUSE00000100657.2"; level 3; protein_id "ENSMUSP00000137286.2"; transcript_support_level "5"; mgi_id "MGI:97783"; tag "basic"; tag "Ensembl_canonical"; tag "GENCODE_Primary"; tag "appris_alternative_2"; havana_gene "OTTMUSG00000016474.1";
chr10	ENSEMBL	CDS	60134877	60135008	0	+	0	gene_id "ENSMUSG00000004207.16"; transcript_id "ENSMUST00000177779.8"; gene_type "protein_coding"; gene_name "Psap"; transcript_type "protein_coding"; transcript_name "Psap-203"; exon_number 9; exon_id "ENSMUSE00000100657.2"; level 3; protein_id "ENSMUSP00000137286.2"; transcript_support_level "5"; mgi_id "MGI:97783"; tag "basic"; tag "Ensembl_canonical"; tag "GENCODE_Primary"; tag "appris_alternative_2"; havana_gene "OTTMUSG00000016474.1";
chr10	ENSEMBL	exon	60134877	60135008	0	+	.	gene_id "ENSMUSG00000004207.16"; transcript_id "ENSMUST00000179238.8"; gene_type "protein_coding"; gene_name "Psap"; transcript_type "protein_coding"; transcript_name "Psap-204"; exon_number 9; exon_id "ENSMUSE00000100657.2"; level 3; protein_id "ENSMUSP00000137476.2"; transcript_support_level "5"; mgi_id "MGI:97783"; tag "basic"; tag "appris_alternative_2"; tag "CCDS"; ccdsid "CCDS35911.1"; havana_gene "OTTMUSG00000016474.1";
chr10	ENSEMBL	CDS	60134877	60135008	0	+	0	gene_id "ENSMUSG00000004207.16"; transcript_id "ENSMUST00000179238.8"; gene_type "protein_coding"; gene_name "Psap"; transcript_type "protein_coding"; transcript_name "Psap-204"; exon_number 9; exon_id "ENSMUSE00000100657.2"; level 3; protein_id "ENSMUSP00000137476.2"; transcript_support_level "5"; mgi_id "MGI:97783"; tag "basic"; tag "appris_alternative_2"; tag "CCDS"; ccdsid "CCDS35911.1"; havana_gene "OTTMUSG00000016474.1";
chr10	ENSEMBL	exon	60134877	60135008	0	+	.	gene_id "ENSMUSG00000004207.16"; transcript_id "ENSMUST00000165878.2"; gene_type "protein_coding"; gene_name "Psap"; transcript_type "protein_coding"; transcript_name "Psap-202"; exon_number 8; exon_id "ENSMUSE00000100657.2"; level 3; protein_id "ENSMUSP00000126407.2"; transcript_support_level "1"; mgi_id "MGI:97783"; tag "basic"; tag "appris_alternative_2"; tag "CCDS"; ccdsid "CCDS48568.1"; havana_gene "OTTMUSG00000016474.1";
chr10	ENSEMBL	CDS	60134877	60135008	0	+	0	gene_id "ENSMUSG00000004207.16"; transcript_id "ENSMUST00000165878.2"; gene_type "protein_coding"; gene_name "Psap"; transcript_type "protein_coding"; transcript_name "Psap-202"; exon_number 8; exon_id "ENSMUSE00000100657.2"; level 3; protein_id "ENSMUSP00000126407.2"; transcript_support_level "1"; mgi_id "MGI:97783"; tag "basic"; tag "appris_alternative_2"; tag "CCDS"; ccdsid "CCDS48568.1"; havana_gene "OTTMUSG00000016474.1";
chr10	HAVANA	exon	60135243	60135338	0	+	.	gene_id "ENSMUSG00000004207.16"; transcript_id "ENSMUST00000105465.8"; gene_type "protein_coding"; gene_name "Psap"; transcript_type "protein_coding"; transcript_name "Psap-201"; exon_number 9; exon_id "ENSMUSE00000100651.2"; level 2; protein_id "ENSMUSP00000101105.2"; transcript_support_level "1"; mgi_id "MGI:97783"; tag "basic"; tag "appris_principal_2"; tag "CCDS"; ccdsid "CCDS48567.1"; havana_gene "OTTMUSG00000016474.1"; havana_transcript "OTTMUST00000039727.1";
chr10	HAVANA	CDS	60135243	60135338	0	+	0	gene_id "ENSMUSG00000004207.16"; transcript_id "ENSMUST00000105465.8"; gene_type "protein_coding"; gene_name "Psap"; transcript_type "protein_coding"; transcript_name "Psap-201"; exon_number 9; exon_id "ENSMUSE00000100651.2"; level 2; protein_id "ENSMUSP00000101105.2"; transcript_support_level "1"; mgi_id "MGI:97783"; tag "basic"; tag "appris_principal_2"; tag "CCDS"; ccdsid "CCDS48567.1"; havana_gene "OTTMUSG00000016474.1"; havana_transcript "OTTMUST00000039727.1";
chr10	ENSEMBL	exon	60135243	60135338	0	+	.	gene_id "ENSMUSG00000004207.16"; transcript_id "ENSMUST00000177779.8"; gene_type "protein_coding"; gene_name "Psap"; transcript_type "protein_coding"; transcript_name "Psap-203"; exon_number 10; exon_id "ENSMUSE00000100651.2"; level 3; protein_id "ENSMUSP00000137286.2"; transcript_support_level "5"; mgi_id "MGI:97783"; tag "basic"; tag "Ensembl_canonical"; tag "GENCODE_Primary"; tag "appris_alternative_2"; havana_gene "OTTMUSG00000016474.1";
chr10	ENSEMBL	CDS	60135243	60135338	0	+	0	gene_id "ENSMUSG00000004207.16"; transcript_id "ENSMUST00000177779.8"; gene_type "protein_coding"; gene_name "Psap"; transcript_type "protein_coding"; transcript_name "Psap-203"; exon_number 10; exon_id "ENSMUSE00000100651.2"; level 3; protein_id "ENSMUSP00000137286.2"; transcript_support_level "5"; mgi_id "MGI:97783"; tag "basic"; tag "Ensembl_canonical"; tag "GENCODE_Primary"; tag "appris_alternative_2"; havana_gene "OTTMUSG00000016474.1";
chr10	ENSEMBL	exon	60135243	60135338	0	+	.	gene_id "ENSMUSG00000004207.16"; transcript_id "ENSMUST00000179238.8"; gene_type "protein_coding"; gene_name "Psap"; transcript_type "protein_coding"; transcript_name "Psap-204"; exon_number 10; exon_id "ENSMUSE00000100651.2"; level 3; protein_id "ENSMUSP00000137476.2"; transcript_support_level "5"; mgi_id "MGI:97783"; tag "basic"; tag "appris_alternative_2"; tag "CCDS"; ccdsid "CCDS35911.1"; havana_gene "OTTMUSG00000016474.1";
chr10	ENSEMBL	CDS	60135243	60135338	0	+	0	gene_id "ENSMUSG00000004207.16"; transcript_id "ENSMUST00000179238.8"; gene_type "protein_coding"; gene_name "Psap"; transcript_type "protein_coding"; transcript_name "Psap-204"; exon_number 10; exon_id "ENSMUSE00000100651.2"; level 3; protein_id "ENSMUSP00000137476.2"; transcript_support_level "5"; mgi_id "MGI:97783"; tag "basic"; tag "appris_alternative_2"; tag "CCDS"; ccdsid "CCDS35911.1"; havana_gene "OTTMUSG00000016474.1";
chr10	ENSEMBL	exon	60135243	60135338	0	+	.	gene_id "ENSMUSG00000004207.16"; transcript_id "ENSMUST00000165878.2"; gene_type "protein_coding"; gene_name "Psap"; transcript_type "protein_coding"; transcript_name "Psap-202"; exon_number 9; exon_id "ENSMUSE00000100651.2"; level 3; protein_id "ENSMUSP00000126407.2"; transcript_support_level "1"; mgi_id "MGI:97783"; tag "basic"; tag "appris_alternative_2"; tag "CCDS"; ccdsid "CCDS48568.1"; havana_gene "OTTMUSG00000016474.1";
chr10	ENSEMBL	CDS	60135243	60135338	0	+	0	gene_id "ENSMUSG00000004207.16"; transcript_id "ENSMUST00000165878.2"; gene_type "protein_coding"; gene_name "Psap"; transcript_type "protein_coding"; transcript_name "Psap-202"; exon_number 9; exon_id "ENSMUSE00000100651.2"; level 3; protein_id "ENSMUSP00000126407.2"; transcript_support_level "1"; mgi_id "MGI:97783"; tag "basic"; tag "appris_alternative_2"; tag "CCDS"; ccdsid "CCDS48568.1"; havana_gene "OTTMUSG00000016474.1";
chr10	HAVANA	exon	60135558	60135837	0	+	.	gene_id "ENSMUSG00000004207.16"; transcript_id "ENSMUST00000105465.8"; gene_type "protein_coding"; gene_name "Psap"; transcript_type "protein_coding"; transcript_name "Psap-201"; exon_number 10; exon_id "ENSMUSE00000100660.2"; level 2; protein_id "ENSMUSP00000101105.2"; transcript_support_level "1"; mgi_id "MGI:97783"; tag "basic"; tag "appris_principal_2"; tag "CCDS"; ccdsid "CCDS48567.1"; havana_gene "OTTMUSG00000016474.1"; havana_transcript "OTTMUST00000039727.1";
chr10	HAVANA	CDS	60135558	60135837	0	+	0	gene_id "ENSMUSG00000004207.16"; transcript_id "ENSMUST00000105465.8"; gene_type "protein_coding"; gene_name "Psap"; transcript_type "protein_coding"; transcript_name "Psap-201"; exon_number 10; exon_id "ENSMUSE00000100660.2"; level 2; protein_id "ENSMUSP00000101105.2"; transcript_support_level "1"; mgi_id "MGI:97783"; tag "basic"; tag "appris_principal_2"; tag "CCDS"; ccdsid "CCDS48567.1"; havana_gene "OTTMUSG00000016474.1"; havana_transcript "OTTMUST00000039727.1";
chr10	ENSEMBL	exon	60135558	60135837	0	+	.	gene_id "ENSMUSG00000004207.16"; transcript_id "ENSMUST00000177779.8"; gene_type "protein_coding"; gene_name "Psap"; transcript_type "protein_coding"; transcript_name "Psap-203"; exon_number 11; exon_id "ENSMUSE00000100660.2"; level 3; protein_id "ENSMUSP00000137286.2"; transcript_support_level "5"; mgi_id "MGI:97783"; tag "basic"; tag "Ensembl_canonical"; tag "GENCODE_Primary"; tag "appris_alternative_2"; havana_gene "OTTMUSG00000016474.1";
chr10	ENSEMBL	CDS	60135558	60135837	0	+	0	gene_id "ENSMUSG00000004207.16"; transcript_id "ENSMUST00000177779.8"; gene_type "protein_coding"; gene_name "Psap"; transcript_type "protein_coding"; transcript_name "Psap-203"; exon_number 11; exon_id "ENSMUSE00000100660.2"; level 3; protein_id "ENSMUSP00000137286.2"; transcript_support_level "5"; mgi_id "MGI:97783"; tag "basic"; tag "Ensembl_canonical"; tag "GENCODE_Primary"; tag "appris_alternative_2"; havana_gene "OTTMUSG00000016474.1";
chr10	ENSEMBL	exon	60135558	60135837	0	+	.	gene_id "ENSMUSG00000004207.16"; transcript_id "ENSMUST00000179238.8"; gene_type "protein_coding"; gene_name "Psap"; transcript_type "protein_coding"; transcript_name "Psap-204"; exon_number 11; exon_id "ENSMUSE00000100660.2"; level 3; protein_id "ENSMUSP00000137476.2"; transcript_support_level "5"; mgi_id "MGI:97783"; tag "basic"; tag "appris_alternative_2"; tag "CCDS"; ccdsid "CCDS35911.1"; havana_gene "OTTMUSG00000016474.1";
chr10	ENSEMBL	CDS	60135558	60135837	0	+	0	gene_id "ENSMUSG00000004207.16"; transcript_id "ENSMUST00000179238.8"; gene_type "protein_coding"; gene_name "Psap"; transcript_type "protein_coding"; transcript_name "Psap-204"; exon_number 11; exon_id "ENSMUSE00000100660.2"; level 3; protein_id "ENSMUSP00000137476.2"; transcript_support_level "5"; mgi_id "MGI:97783"; tag "basic"; tag "appris_alternative_2"; tag "CCDS"; ccdsid "CCDS35911.1"; havana_gene "OTTMUSG00000016474.1";
chr10	ENSEMBL	exon	60135558	60135837	0	+	.	gene_id "ENSMUSG00000004207.16"; transcript_id "ENSMUST00000165878.2"; gene_type "protein_coding"; gene_name "Psap"; transcript_type "protein_coding"; transcript_name "Psap-202"; exon_number 10; exon_id "ENSMUSE00000100660.2"; level 3; protein_id "ENSMUSP00000126407.2"; transcript_support_level "1"; mgi_id "MGI:97783"; tag "basic"; tag "appris_alternative_2"; tag "CCDS"; ccdsid "CCDS48568.1"; havana_gene "OTTMUSG00000016474.1";
chr10	ENSEMBL	CDS	60135558	60135837	0	+	0	gene_id "ENSMUSG00000004207.16"; transcript_id "ENSMUST00000165878.2"; gene_type "protein_coding"; gene_name "Psap"; transcript_type "protein_coding"; transcript_name "Psap-202"; exon_number 10; exon_id "ENSMUSE00000100660.2"; level 3; protein_id "ENSMUSP00000126407.2"; transcript_support_level "1"; mgi_id "MGI:97783"; tag "basic"; tag "appris_alternative_2"; tag "CCDS"; ccdsid "CCDS48568.1"; havana_gene "OTTMUSG00000016474.1";
chr10	HAVANA	exon	60135927	60136084	0	+	.	gene_id "ENSMUSG00000004207.16"; transcript_id "ENSMUST00000105465.8"; gene_type "protein_coding"; gene_name "Psap"; transcript_type "protein_coding"; transcript_name "Psap-201"; exon_number 11; exon_id "ENSMUSE00000100653.2"; level 2; protein_id "ENSMUSP00000101105.2"; transcript_support_level "1"; mgi_id "MGI:97783"; tag "basic"; tag "appris_principal_2"; tag "CCDS"; ccdsid "CCDS48567.1"; havana_gene "OTTMUSG00000016474.1"; havana_transcript "OTTMUST00000039727.1";
chr10	HAVANA	CDS	60135927	60136084	0	+	2	gene_id "ENSMUSG00000004207.16"; transcript_id "ENSMUST00000105465.8"; gene_type "protein_coding"; gene_name "Psap"; transcript_type "protein_coding"; transcript_name "Psap-201"; exon_number 11; exon_id "ENSMUSE00000100653.2"; level 2; protein_id "ENSMUSP00000101105.2"; transcript_support_level "1"; mgi_id "MGI:97783"; tag "basic"; tag "appris_principal_2"; tag "CCDS"; ccdsid "CCDS48567.1"; havana_gene "OTTMUSG00000016474.1"; havana_transcript "OTTMUST00000039727.1";
chr10	ENSEMBL	exon	60135927	60136084	0	+	.	gene_id "ENSMUSG00000004207.16"; transcript_id "ENSMUST00000177779.8"; gene_type "protein_coding"; gene_name "Psap"; transcript_type "protein_coding"; transcript_name "Psap-203"; exon_number 12; exon_id "ENSMUSE00000100653.2"; level 3; protein_id "ENSMUSP00000137286.2"; transcript_support_level "5"; mgi_id "MGI:97783"; tag "basic"; tag "Ensembl_canonical"; tag "GENCODE_Primary"; tag "appris_alternative_2"; havana_gene "OTTMUSG00000016474.1";
chr10	ENSEMBL	CDS	60135927	60136084	0	+	2	gene_id "ENSMUSG00000004207.16"; transcript_id "ENSMUST00000177779.8"; gene_type "protein_coding"; gene_name "Psap"; transcript_type "protein_coding"; transcript_name "Psap-203"; exon_number 12; exon_id "ENSMUSE00000100653.2"; level 3; protein_id "ENSMUSP00000137286.2"; transcript_support_level "5"; mgi_id "MGI:97783"; tag "basic"; tag "Ensembl_canonical"; tag "GENCODE_Primary"; tag "appris_alternative_2"; havana_gene "OTTMUSG00000016474.1";
chr10	ENSEMBL	exon	60135927	60136084	0	+	.	gene_id "ENSMUSG00000004207.16"; transcript_id "ENSMUST00000179238.8"; gene_type "protein_coding"; gene_name "Psap"; transcript_type "protein_coding"; transcript_name "Psap-204"; exon_number 12; exon_id "ENSMUSE00000100653.2"; level 3; protein_id "ENSMUSP00000137476.2"; transcript_support_level "5"; mgi_id "MGI:97783"; tag "basic"; tag "appris_alternative_2"; tag "CCDS"; ccdsid "CCDS35911.1"; havana_gene "OTTMUSG00000016474.1";
chr10	ENSEMBL	CDS	60135927	60136084	0	+	2	gene_id "ENSMUSG00000004207.16"; transcript_id "ENSMUST00000179238.8"; gene_type "protein_coding"; gene_name "Psap"; transcript_type "protein_coding"; transcript_name "Psap-204"; exon_number 12; exon_id "ENSMUSE00000100653.2"; level 3; protein_id "ENSMUSP00000137476.2"; transcript_support_level "5"; mgi_id "MGI:97783"; tag "basic"; tag "appris_alternative_2"; tag "CCDS"; ccdsid "CCDS35911.1"; havana_gene "OTTMUSG00000016474.1";
chr10	ENSEMBL	exon	60135927	60136084	0	+	.	gene_id "ENSMUSG00000004207.16"; transcript_id "ENSMUST00000165878.2"; gene_type "protein_coding"; gene_name "Psap"; transcript_type "protein_coding"; transcript_name "Psap-202"; exon_number 11; exon_id "ENSMUSE00000100653.2"; level 3; protein_id "ENSMUSP00000126407.2"; transcript_support_level "1"; mgi_id "MGI:97783"; tag "basic"; tag "appris_alternative_2"; tag "CCDS"; ccdsid "CCDS48568.1"; havana_gene "OTTMUSG00000016474.1";
chr10	ENSEMBL	CDS	60135927	60136084	0	+	2	gene_id "ENSMUSG00000004207.16"; transcript_id "ENSMUST00000165878.2"; gene_type "protein_coding"; gene_name "Psap"; transcript_type "protein_coding"; transcript_name "Psap-202"; exon_number 11; exon_id "ENSMUSE00000100653.2"; level 3; protein_id "ENSMUSP00000126407.2"; transcript_support_level "1"; mgi_id "MGI:97783"; tag "basic"; tag "appris_alternative_2"; tag "CCDS"; ccdsid "CCDS48568.1"; havana_gene "OTTMUSG00000016474.1";
chr10	HAVANA	exon	60136317	60136397	0	+	.	gene_id "ENSMUSG00000004207.16"; transcript_id "ENSMUST00000105465.8"; gene_type "protein_coding"; gene_name "Psap"; transcript_type "protein_coding"; transcript_name "Psap-201"; exon_number 12; exon_id "ENSMUSE00000100656.2"; level 2; protein_id "ENSMUSP00000101105.2"; transcript_support_level "1"; mgi_id "MGI:97783"; tag "basic"; tag "appris_principal_2"; tag "CCDS"; ccdsid "CCDS48567.1"; havana_gene "OTTMUSG00000016474.1"; havana_transcript "OTTMUST00000039727.1";
chr10	HAVANA	CDS	60136317	60136397	0	+	0	gene_id "ENSMUSG00000004207.16"; transcript_id "ENSMUST00000105465.8"; gene_type "protein_coding"; gene_name "Psap"; transcript_type "protein_coding"; transcript_name "Psap-201"; exon_number 12; exon_id "ENSMUSE00000100656.2"; level 2; protein_id "ENSMUSP00000101105.2"; transcript_support_level "1"; mgi_id "MGI:97783"; tag "basic"; tag "appris_principal_2"; tag "CCDS"; ccdsid "CCDS48567.1"; havana_gene "OTTMUSG00000016474.1"; havana_transcript "OTTMUST00000039727.1";
chr10	ENSEMBL	exon	60136317	60136397	0	+	.	gene_id "ENSMUSG00000004207.16"; transcript_id "ENSMUST00000177779.8"; gene_type "protein_coding"; gene_name "Psap"; transcript_type "protein_coding"; transcript_name "Psap-203"; exon_number 13; exon_id "ENSMUSE00000100656.2"; level 3; protein_id "ENSMUSP00000137286.2"; transcript_support_level "5"; mgi_id "MGI:97783"; tag "basic"; tag "Ensembl_canonical"; tag "GENCODE_Primary"; tag "appris_alternative_2"; havana_gene "OTTMUSG00000016474.1";
chr10	ENSEMBL	CDS	60136317	60136397	0	+	0	gene_id "ENSMUSG00000004207.16"; transcript_id "ENSMUST00000177779.8"; gene_type "protein_coding"; gene_name "Psap"; transcript_type "protein_coding"; transcript_name "Psap-203"; exon_number 13; exon_id "ENSMUSE00000100656.2"; level 3; protein_id "ENSMUSP00000137286.2"; transcript_support_level "5"; mgi_id "MGI:97783"; tag "basic"; tag "Ensembl_canonical"; tag "GENCODE_Primary"; tag "appris_alternative_2"; havana_gene "OTTMUSG00000016474.1";
chr10	ENSEMBL	exon	60136317	60136397	0	+	.	gene_id "ENSMUSG00000004207.16"; transcript_id "ENSMUST00000179238.8"; gene_type "protein_coding"; gene_name "Psap"; transcript_type "protein_coding"; transcript_name "Psap-204"; exon_number 13; exon_id "ENSMUSE00000100656.2"; level 3; protein_id "ENSMUSP00000137476.2"; transcript_support_level "5"; mgi_id "MGI:97783"; tag "basic"; tag "appris_alternative_2"; tag "CCDS"; ccdsid "CCDS35911.1"; havana_gene "OTTMUSG00000016474.1";
chr10	ENSEMBL	CDS	60136317	60136397	0	+	0	gene_id "ENSMUSG00000004207.16"; transcript_id "ENSMUST00000179238.8"; gene_type "protein_coding"; gene_name "Psap"; transcript_type "protein_coding"; transcript_name "Psap-204"; exon_number 13; exon_id "ENSMUSE00000100656.2"; level 3; protein_id "ENSMUSP00000137476.2"; transcript_support_level "5"; mgi_id "MGI:97783"; tag "basic"; tag "appris_alternative_2"; tag "CCDS"; ccdsid "CCDS35911.1"; havana_gene "OTTMUSG00000016474.1";
chr10	ENSEMBL	exon	60136317	60136397	0	+	.	gene_id "ENSMUSG00000004207.16"; transcript_id "ENSMUST00000165878.2"; gene_type "protein_coding"; gene_name "Psap"; transcript_type "protein_coding"; transcript_name "Psap-202"; exon_number 12; exon_id "ENSMUSE00000100656.2"; level 3; protein_id "ENSMUSP00000126407.2"; transcript_support_level "1"; mgi_id "MGI:97783"; tag "basic"; tag "appris_alternative_2"; tag "CCDS"; ccdsid "CCDS48568.1"; havana_gene "OTTMUSG00000016474.1";
chr10	ENSEMBL	CDS	60136317	60136397	0	+	0	gene_id "ENSMUSG00000004207.16"; transcript_id "ENSMUST00000165878.2"; gene_type "protein_coding"; gene_name "Psap"; transcript_type "protein_coding"; transcript_name "Psap-202"; exon_number 12; exon_id "ENSMUSE00000100656.2"; level 3; protein_id "ENSMUSP00000126407.2"; transcript_support_level "1"; mgi_id "MGI:97783"; tag "basic"; tag "appris_alternative_2"; tag "CCDS"; ccdsid "CCDS48568.1"; havana_gene "OTTMUSG00000016474.1";
chr10	HAVANA	exon	60136553	60136660	0	+	.	gene_id "ENSMUSG00000004207.16"; transcript_id "ENSMUST00000105465.8"; gene_type "protein_coding"; gene_name "Psap"; transcript_type "protein_coding"; transcript_name "Psap-201"; exon_number 13; exon_id "ENSMUSE00000100654.2"; level 2; protein_id "ENSMUSP00000101105.2"; transcript_support_level "1"; mgi_id "MGI:97783"; tag "basic"; tag "appris_principal_2"; tag "CCDS"; ccdsid "CCDS48567.1"; havana_gene "OTTMUSG00000016474.1"; havana_transcript "OTTMUST00000039727.1";
chr10	HAVANA	CDS	60136553	60136660	0	+	0	gene_id "ENSMUSG00000004207.16"; transcript_id "ENSMUST00000105465.8"; gene_type "protein_coding"; gene_name "Psap"; transcript_type "protein_coding"; transcript_name "Psap-201"; exon_number 13; exon_id "ENSMUSE00000100654.2"; level 2; protein_id "ENSMUSP00000101105.2"; transcript_support_level "1"; mgi_id "MGI:97783"; tag "basic"; tag "appris_principal_2"; tag "CCDS"; ccdsid "CCDS48567.1"; havana_gene "OTTMUSG00000016474.1"; havana_transcript "OTTMUST00000039727.1";
chr10	ENSEMBL	exon	60136553	60136660	0	+	.	gene_id "ENSMUSG00000004207.16"; transcript_id "ENSMUST00000177779.8"; gene_type "protein_coding"; gene_name "Psap"; transcript_type "protein_coding"; transcript_name "Psap-203"; exon_number 14; exon_id "ENSMUSE00000100654.2"; level 3; protein_id "ENSMUSP00000137286.2"; transcript_support_level "5"; mgi_id "MGI:97783"; tag "basic"; tag "Ensembl_canonical"; tag "GENCODE_Primary"; tag "appris_alternative_2"; havana_gene "OTTMUSG00000016474.1";
chr10	ENSEMBL	CDS	60136553	60136660	0	+	0	gene_id "ENSMUSG00000004207.16"; transcript_id "ENSMUST00000177779.8"; gene_type "protein_coding"; gene_name "Psap"; transcript_type "protein_coding"; transcript_name "Psap-203"; exon_number 14; exon_id "ENSMUSE00000100654.2"; level 3; protein_id "ENSMUSP00000137286.2"; transcript_support_level "5"; mgi_id "MGI:97783"; tag "basic"; tag "Ensembl_canonical"; tag "GENCODE_Primary"; tag "appris_alternative_2"; havana_gene "OTTMUSG00000016474.1";
chr10	ENSEMBL	exon	60136553	60136660	0	+	.	gene_id "ENSMUSG00000004207.16"; transcript_id "ENSMUST00000179238.8"; gene_type "protein_coding"; gene_name "Psap"; transcript_type "protein_coding"; transcript_name "Psap-204"; exon_number 14; exon_id "ENSMUSE00000100654.2"; level 3; protein_id "ENSMUSP00000137476.2"; transcript_support_level "5"; mgi_id "MGI:97783"; tag "basic"; tag "appris_alternative_2"; tag "CCDS"; ccdsid "CCDS35911.1"; havana_gene "OTTMUSG00000016474.1";
chr10	ENSEMBL	CDS	60136553	60136660	0	+	0	gene_id "ENSMUSG00000004207.16"; transcript_id "ENSMUST00000179238.8"; gene_type "protein_coding"; gene_name "Psap"; transcript_type "protein_coding"; transcript_name "Psap-204"; exon_number 14; exon_id "ENSMUSE00000100654.2"; level 3; protein_id "ENSMUSP00000137476.2"; transcript_support_level "5"; mgi_id "MGI:97783"; tag "basic"; tag "appris_alternative_2"; tag "CCDS"; ccdsid "CCDS35911.1"; havana_gene "OTTMUSG00000016474.1";
chr10	ENSEMBL	exon	60136553	60136660	0	+	.	gene_id "ENSMUSG00000004207.16"; transcript_id "ENSMUST00000165878.2"; gene_type "protein_coding"; gene_name "Psap"; transcript_type "protein_coding"; transcript_name "Psap-202"; exon_number 13; exon_id "ENSMUSE00000100654.2"; level 3; protein_id "ENSMUSP00000126407.2"; transcript_support_level "1"; mgi_id "MGI:97783"; tag "basic"; tag "appris_alternative_2"; tag "CCDS"; ccdsid "CCDS48568.1"; havana_gene "OTTMUSG00000016474.1";
chr10	ENSEMBL	CDS	60136553	60136660	0	+	0	gene_id "ENSMUSG00000004207.16"; transcript_id "ENSMUST00000165878.2"; gene_type "protein_coding"; gene_name "Psap"; transcript_type "protein_coding"; transcript_name "Psap-202"; exon_number 13; exon_id "ENSMUSE00000100654.2"; level 3; protein_id "ENSMUSP00000126407.2"; transcript_support_level "1"; mgi_id "MGI:97783"; tag "basic"; tag "appris_alternative_2"; tag "CCDS"; ccdsid "CCDS48568.1"; havana_gene "OTTMUSG00000016474.1";
chr10	HAVANA	CDS	60137473	60137505	0	+	0	gene_id "ENSMUSG00000004207.16"; transcript_id "ENSMUST00000105465.8"; gene_type "protein_coding"; gene_name "Psap"; transcript_type "protein_coding"; transcript_name "Psap-201"; exon_number 14; exon_id "ENSMUSE00000413378.3"; level 2; protein_id "ENSMUSP00000101105.2"; transcript_support_level "1"; mgi_id "MGI:97783"; tag "basic"; tag "appris_principal_2"; tag "CCDS"; ccdsid "CCDS48567.1"; havana_gene "OTTMUSG00000016474.1"; havana_transcript "OTTMUST00000039727.1";
chr10	ENSEMBL	CDS	60137473	60137505	0	+	0	gene_id "ENSMUSG00000004207.16"; transcript_id "ENSMUST00000177779.8"; gene_type "protein_coding"; gene_name "Psap"; transcript_type "protein_coding"; transcript_name "Psap-203"; exon_number 15; exon_id "ENSMUSE00000889000.2"; level 3; protein_id "ENSMUSP00000137286.2"; transcript_support_level "5"; mgi_id "MGI:97783"; tag "basic"; tag "Ensembl_canonical"; tag "GENCODE_Primary"; tag "appris_alternative_2"; havana_gene "OTTMUSG00000016474.1";
chr10	ENSEMBL	CDS	60137473	60137505	0	+	0	gene_id "ENSMUSG00000004207.16"; transcript_id "ENSMUST00000179238.8"; gene_type "protein_coding"; gene_name "Psap"; transcript_type "protein_coding"; transcript_name "Psap-204"; exon_number 15; exon_id "ENSMUSE00000889000.2"; level 3; protein_id "ENSMUSP00000137476.2"; transcript_support_level "5"; mgi_id "MGI:97783"; tag "basic"; tag "appris_alternative_2"; tag "CCDS"; ccdsid "CCDS35911.1"; havana_gene "OTTMUSG00000016474.1";
chr10	ENSEMBL	CDS	60137473	60137505	0	+	0	gene_id "ENSMUSG00000004207.16"; transcript_id "ENSMUST00000165878.2"; gene_type "protein_coding"; gene_name "Psap"; transcript_type "protein_coding"; transcript_name "Psap-202"; exon_number 14; exon_id "ENSMUSE00000889000.2"; level 3; protein_id "ENSMUSP00000126407.2"; transcript_support_level "1"; mgi_id "MGI:97783"; tag "basic"; tag "appris_alternative_2"; tag "CCDS"; ccdsid "CCDS48568.1"; havana_gene "OTTMUSG00000016474.1";
chr10	HAVANA	exon	60137473	60138373	0	+	.	gene_id "ENSMUSG00000004207.16"; transcript_id "ENSMUST00000105465.8"; gene_type "protein_coding"; gene_name "Psap"; transcript_type "protein_coding"; transcript_name "Psap-201"; exon_number 14; exon_id "ENSMUSE00000413378.3"; level 2; protein_id "ENSMUSP00000101105.2"; transcript_support_level "1"; mgi_id "MGI:97783"; tag "basic"; tag "appris_principal_2"; tag "CCDS"; ccdsid "CCDS48567.1"; havana_gene "OTTMUSG00000016474.1"; havana_transcript "OTTMUST00000039727.1";
chr10	ENSEMBL	exon	60137473	60138376	0	+	.	gene_id "ENSMUSG00000004207.16"; transcript_id "ENSMUST00000177779.8"; gene_type "protein_coding"; gene_name "Psap"; transcript_type "protein_coding"; transcript_name "Psap-203"; exon_number 15; exon_id "ENSMUSE00000889000.2"; level 3; protein_id "ENSMUSP00000137286.2"; transcript_support_level "5"; mgi_id "MGI:97783"; tag "basic"; tag "Ensembl_canonical"; tag "GENCODE_Primary"; tag "appris_alternative_2"; havana_gene "OTTMUSG00000016474.1";
chr10	ENSEMBL	exon	60137473	60138376	0	+	.	gene_id "ENSMUSG00000004207.16"; transcript_id "ENSMUST00000179238.8"; gene_type "protein_coding"; gene_name "Psap"; transcript_type "protein_coding"; transcript_name "Psap-204"; exon_number 15; exon_id "ENSMUSE00000889000.2"; level 3; protein_id "ENSMUSP00000137476.2"; transcript_support_level "5"; mgi_id "MGI:97783"; tag "basic"; tag "appris_alternative_2"; tag "CCDS"; ccdsid "CCDS35911.1"; havana_gene "OTTMUSG00000016474.1";
chr10	ENSEMBL	exon	60137473	60138376	0	+	.	gene_id "ENSMUSG00000004207.16"; transcript_id "ENSMUST00000165878.2"; gene_type "protein_coding"; gene_name "Psap"; transcript_type "protein_coding"; transcript_name "Psap-202"; exon_number 14; exon_id "ENSMUSE00000889000.2"; level 3; protein_id "ENSMUSP00000126407.2"; transcript_support_level "1"; mgi_id "MGI:97783"; tag "basic"; tag "appris_alternative_2"; tag "CCDS"; ccdsid "CCDS48568.1"; havana_gene "OTTMUSG00000016474.1";
chr10	HAVANA	stop_codon	60137506	60137508	0	+	0	gene_id "ENSMUSG00000004207.16"; transcript_id "ENSMUST00000105465.8"; gene_type "protein_coding"; gene_name "Psap"; transcript_type "protein_coding"; transcript_name "Psap-201"; exon_number 14; exon_id "ENSMUSE00000413378.3"; level 2; protein_id "ENSMUSP00000101105.2"; transcript_support_level "1"; mgi_id "MGI:97783"; tag "basic"; tag "appris_principal_2"; tag "CCDS"; ccdsid "CCDS48567.1"; havana_gene "OTTMUSG00000016474.1"; havana_transcript "OTTMUST00000039727.1";
chr10	ENSEMBL	stop_codon	60137506	60137508	0	+	0	gene_id "ENSMUSG00000004207.16"; transcript_id "ENSMUST00000177779.8"; gene_type "protein_coding"; gene_name "Psap"; transcript_type "protein_coding"; transcript_name "Psap-203"; exon_number 15; exon_id "ENSMUSE00000889000.2"; level 3; protein_id "ENSMUSP00000137286.2"; transcript_support_level "5"; mgi_id "MGI:97783"; tag "basic"; tag "Ensembl_canonical"; tag "GENCODE_Primary"; tag "appris_alternative_2"; havana_gene "OTTMUSG00000016474.1";
chr10	ENSEMBL	stop_codon	60137506	60137508	0	+	0	gene_id "ENSMUSG00000004207.16"; transcript_id "ENSMUST00000179238.8"; gene_type "protein_coding"; gene_name "Psap"; transcript_type "protein_coding"; transcript_name "Psap-204"; exon_number 15; exon_id "ENSMUSE00000889000.2"; level 3; protein_id "ENSMUSP00000137476.2"; transcript_support_level "5"; mgi_id "MGI:97783"; tag "basic"; tag "appris_alternative_2"; tag "CCDS"; ccdsid "CCDS35911.1"; havana_gene "OTTMUSG00000016474.1";
chr10	ENSEMBL	stop_codon	60137506	60137508	0	+	0	gene_id "ENSMUSG00000004207.16"; transcript_id "ENSMUST00000165878.2"; gene_type "protein_coding"; gene_name "Psap"; transcript_type "protein_coding"; transcript_name "Psap-202"; exon_number 14; exon_id "ENSMUSE00000889000.2"; level 3; protein_id "ENSMUSP00000126407.2"; transcript_support_level "1"; mgi_id "MGI:97783"; tag "basic"; tag "appris_alternative_2"; tag "CCDS"; ccdsid "CCDS48568.1"; havana_gene "OTTMUSG00000016474.1";
chr10	HAVANA	UTR	60137506	60138373	0	+	.	gene_id "ENSMUSG00000004207.16"; transcript_id "ENSMUST00000105465.8"; gene_type "protein_coding"; gene_name "Psap"; transcript_type "protein_coding"; transcript_name "Psap-201"; exon_number 14; exon_id "ENSMUSE00000413378.3"; level 2; protein_id "ENSMUSP00000101105.2"; transcript_support_level "1"; mgi_id "MGI:97783"; tag "basic"; tag "appris_principal_2"; tag "CCDS"; ccdsid "CCDS48567.1"; havana_gene "OTTMUSG00000016474.1"; havana_transcript "OTTMUST00000039727.1";
chr10	ENSEMBL	UTR	60137506	60138376	0	+	.	gene_id "ENSMUSG00000004207.16"; transcript_id "ENSMUST00000177779.8"; gene_type "protein_coding"; gene_name "Psap"; transcript_type "protein_coding"; transcript_name "Psap-203"; exon_number 15; exon_id "ENSMUSE00000889000.2"; level 3; protein_id "ENSMUSP00000137286.2"; transcript_support_level "5"; mgi_id "MGI:97783"; tag "basic"; tag "Ensembl_canonical"; tag "GENCODE_Primary"; tag "appris_alternative_2"; havana_gene "OTTMUSG00000016474.1";
chr10	ENSEMBL	UTR	60137506	60138376	0	+	.	gene_id "ENSMUSG00000004207.16"; transcript_id "ENSMUST00000179238.8"; gene_type "protein_coding"; gene_name "Psap"; transcript_type "protein_coding"; transcript_name "Psap-204"; exon_number 15; exon_id "ENSMUSE00000889000.2"; level 3; protein_id "ENSMUSP00000137476.2"; transcript_support_level "5"; mgi_id "MGI:97783"; tag "basic"; tag "appris_alternative_2"; tag "CCDS"; ccdsid "CCDS35911.1"; havana_gene "OTTMUSG00000016474.1";
chr10	ENSEMBL	UTR	60137506	60138376	0	+	.	gene_id "ENSMUSG00000004207.16"; transcript_id "ENSMUST00000165878.2"; gene_type "protein_coding"; gene_name "Psap"; transcript_type "protein_coding"; transcript_name "Psap-202"; exon_number 14; exon_id "ENSMUSE00000889000.2"; level 3; protein_id "ENSMUSP00000126407.2"; transcript_support_level "1"; mgi_id "MGI:97783"; tag "basic"; tag "appris_alternative_2"; tag "CCDS"; ccdsid "CCDS48568.1"; havana_gene "OTTMUSG00000016474.1";
chr10	HAVANA	UTR	60182630	60182800	0	+	.	gene_id "ENSMUSG00000020101.15"; transcript_id "ENSMUST00000020301.14"; gene_type "protein_coding"; gene_name "Vsir"; transcript_type "protein_coding"; transcript_name "Vsir-201"; exon_number 1; exon_id "ENSMUSE00000666287.2"; level 2; protein_id "ENSMUSP00000020301.8"; transcript_support_level "1"; mgi_id "MGI:1921298"; tag "basic"; tag "Ensembl_canonical"; tag "GENCODE_Primary"; tag "appris_principal_4"; tag "CCDS"; ccdsid "CCDS35912.1"; havana_gene "OTTMUSG00000016473.1"; havana_transcript "OTTMUST00000039725.1";
chr10	HAVANA	UTR	60182630	60182800	0	+	.	gene_id "ENSMUSG00000020101.15"; transcript_id "ENSMUST00000105460.8"; gene_type "protein_coding"; gene_name "Vsir"; transcript_type "protein_coding"; transcript_name "Vsir-203"; exon_number 1; exon_id "ENSMUSE00000666287.2"; level 2; protein_id "ENSMUSP00000101100.2"; transcript_support_level "1"; mgi_id "MGI:1921298"; tag "basic"; tag "appris_alternative_1"; tag "CCDS"; ccdsid "CCDS48569.1"; havana_gene "OTTMUSG00000016473.1"; havana_transcript "OTTMUST00000090689.1";
chr10	HAVANA	exon	60182630	60182882	0	+	.	gene_id "ENSMUSG00000020101.15"; transcript_id "ENSMUST00000020301.14"; gene_type "protein_coding"; gene_name "Vsir"; transcript_type "protein_coding"; transcript_name "Vsir-201"; exon_number 1; exon_id "ENSMUSE00000666287.2"; level 2; protein_id "ENSMUSP00000020301.8"; transcript_support_level "1"; mgi_id "MGI:1921298"; tag "basic"; tag "Ensembl_canonical"; tag "GENCODE_Primary"; tag "appris_principal_4"; tag "CCDS"; ccdsid "CCDS35912.1"; havana_gene "OTTMUSG00000016473.1"; havana_transcript "OTTMUST00000039725.1";
chr10	HAVANA	exon	60182630	60182882	0	+	.	gene_id "ENSMUSG00000020101.15"; transcript_id "ENSMUST00000105460.8"; gene_type "protein_coding"; gene_name "Vsir"; transcript_type "protein_coding"; transcript_name "Vsir-203"; exon_number 1; exon_id "ENSMUSE00000666287.2"; level 2; protein_id "ENSMUSP00000101100.2"; transcript_support_level "1"; mgi_id "MGI:1921298"; tag "basic"; tag "appris_alternative_1"; tag "CCDS"; ccdsid "CCDS48569.1"; havana_gene "OTTMUSG00000016473.1"; havana_transcript "OTTMUST00000090689.1";
chr10	HAVANA	gene	60182630	60208463	0	+	.	gene_id "ENSMUSG00000020101.15"; gene_type "protein_coding"; gene_name "Vsir"; level 2; mgi_id "MGI:1921298"; havana_gene "OTTMUSG00000016473.1";
chr10	HAVANA	transcript	60182630	60208463	0	+	.	gene_id "ENSMUSG00000020101.15"; transcript_id "ENSMUST00000020301.14"; gene_type "protein_coding"; gene_name "Vsir"; transcript_type "protein_coding"; transcript_name "Vsir-201"; level 2; protein_id "ENSMUSP00000020301.8"; transcript_support_level "1"; mgi_id "MGI:1921298"; tag "basic"; tag "Ensembl_canonical"; tag "GENCODE_Primary"; tag "appris_principal_4"; tag "CCDS"; ccdsid "CCDS35912.1"; havana_gene "OTTMUSG00000016473.1"; havana_transcript "OTTMUST00000039725.1";
chr10	HAVANA	transcript	60182630	60208463	0	+	.	gene_id "ENSMUSG00000020101.15"; transcript_id "ENSMUST00000105460.8"; gene_type "protein_coding"; gene_name "Vsir"; transcript_type "protein_coding"; transcript_name "Vsir-203"; level 2; protein_id "ENSMUSP00000101100.2"; transcript_support_level "1"; mgi_id "MGI:1921298"; tag "basic"; tag "appris_alternative_1"; tag "CCDS"; ccdsid "CCDS48569.1"; havana_gene "OTTMUSG00000016473.1"; havana_transcript "OTTMUST00000090689.1";
chr10	HAVANA	exon	60182684	60182882	0	+	.	gene_id "ENSMUSG00000020101.15"; transcript_id "ENSMUST00000164027.2"; gene_type "protein_coding"; gene_name "Vsir"; transcript_type "protein_coding_CDS_not_defined"; transcript_name "Vsir-204"; exon_number 1; exon_id "ENSMUSE00000900134.2"; level 2; transcript_support_level "3"; mgi_id "MGI:1921298"; havana_gene "OTTMUSG00000016473.1"; havana_transcript "OTTMUST00000090700.1";
chr10	HAVANA	transcript	60182684	60193995	0	+	.	gene_id "ENSMUSG00000020101.15"; transcript_id "ENSMUST00000164027.2"; gene_type "protein_coding"; gene_name "Vsir"; transcript_type "protein_coding_CDS_not_defined"; transcript_name "Vsir-204"; level 2; transcript_support_level "3"; mgi_id "MGI:1921298"; havana_gene "OTTMUSG00000016473.1"; havana_transcript "OTTMUST00000090700.1";
chr10	HAVANA	exon	60182686	60182882	0	+	.	gene_id "ENSMUSG00000020101.15"; transcript_id "ENSMUST00000169621.2"; gene_type "protein_coding"; gene_name "Vsir"; transcript_type "protein_coding_CDS_not_defined"; transcript_name "Vsir-206"; exon_number 1; exon_id "ENSMUSE00000876119.2"; level 2; transcript_support_level "3"; mgi_id "MGI:1921298"; havana_gene "OTTMUSG00000016473.1"; havana_transcript "OTTMUST00000090701.1";
chr10	HAVANA	transcript	60182686	60193777	0	+	.	gene_id "ENSMUSG00000020101.15"; transcript_id "ENSMUST00000169621.2"; gene_type "protein_coding"; gene_name "Vsir"; transcript_type "protein_coding_CDS_not_defined"; transcript_name "Vsir-206"; level 2; transcript_support_level "3"; mgi_id "MGI:1921298"; havana_gene "OTTMUSG00000016473.1"; havana_transcript "OTTMUST00000090701.1";
chr10	HAVANA	exon	60182763	60182882	0	+	.	gene_id "ENSMUSG00000020101.15"; transcript_id "ENSMUST00000169139.2"; gene_type "protein_coding"; gene_name "Vsir"; transcript_type "retained_intron"; transcript_name "Vsir-205"; exon_number 1; exon_id "ENSMUSE00000875261.2"; level 2; transcript_support_level "2"; mgi_id "MGI:1921298"; havana_gene "OTTMUSG00000016473.1"; havana_transcript "OTTMUST00000090702.1";
chr10	HAVANA	transcript	60182763	60194817	0	+	.	gene_id "ENSMUSG00000020101.15"; transcript_id "ENSMUST00000169139.2"; gene_type "protein_coding"; gene_name "Vsir"; transcript_type "retained_intron"; transcript_name "Vsir-205"; level 2; transcript_support_level "2"; mgi_id "MGI:1921298"; havana_gene "OTTMUSG00000016473.1"; havana_transcript "OTTMUST00000090702.1";
chr10	HAVANA	UTR	60182791	60182800	0	+	.	gene_id "ENSMUSG00000020101.15"; transcript_id "ENSMUST00000170507.8"; gene_type "protein_coding"; gene_name "Vsir"; transcript_type "protein_coding"; transcript_name "Vsir-207"; exon_number 1; exon_id "ENSMUSE00000881816.2"; level 2; protein_id "ENSMUSP00000127569.2"; transcript_support_level "5"; mgi_id "MGI:1921298"; tag "mRNA_end_NF"; tag "cds_end_NF"; havana_gene "OTTMUSG00000016473.1"; havana_transcript "OTTMUST00000090703.1";
chr10	HAVANA	exon	60182791	60182882	0	+	.	gene_id "ENSMUSG00000020101.15"; transcript_id "ENSMUST00000170507.8"; gene_type "protein_coding"; gene_name "Vsir"; transcript_type "protein_coding"; transcript_name "Vsir-207"; exon_number 1; exon_id "ENSMUSE00000881816.2"; level 2; protein_id "ENSMUSP00000127569.2"; transcript_support_level "5"; mgi_id "MGI:1921298"; tag "mRNA_end_NF"; tag "cds_end_NF"; havana_gene "OTTMUSG00000016473.1"; havana_transcript "OTTMUST00000090703.1";
chr10	HAVANA	transcript	60182791	60203547	0	+	.	gene_id "ENSMUSG00000020101.15"; transcript_id "ENSMUST00000170507.8"; gene_type "protein_coding"; gene_name "Vsir"; transcript_type "protein_coding"; transcript_name "Vsir-207"; level 2; protein_id "ENSMUSP00000127569.2"; transcript_support_level "5"; mgi_id "MGI:1921298"; tag "mRNA_end_NF"; tag "cds_end_NF"; havana_gene "OTTMUSG00000016473.1"; havana_transcript "OTTMUST00000090703.1";
chr10	HAVANA	start_codon	60182801	60182803	0	+	0	gene_id "ENSMUSG00000020101.15"; transcript_id "ENSMUST00000020301.14"; gene_type "protein_coding"; gene_name "Vsir"; transcript_type "protein_coding"; transcript_name "Vsir-201"; exon_number 1; exon_id "ENSMUSE00000666287.2"; level 2; protein_id "ENSMUSP00000020301.8"; transcript_support_level "1"; mgi_id "MGI:1921298"; tag "basic"; tag "Ensembl_canonical"; tag "GENCODE_Primary"; tag "appris_principal_4"; tag "CCDS"; ccdsid "CCDS35912.1"; havana_gene "OTTMUSG00000016473.1"; havana_transcript "OTTMUST00000039725.1";
chr10	HAVANA	start_codon	60182801	60182803	0	+	0	gene_id "ENSMUSG00000020101.15"; transcript_id "ENSMUST00000105460.8"; gene_type "protein_coding"; gene_name "Vsir"; transcript_type "protein_coding"; transcript_name "Vsir-203"; exon_number 1; exon_id "ENSMUSE00000666287.2"; level 2; protein_id "ENSMUSP00000101100.2"; transcript_support_level "1"; mgi_id "MGI:1921298"; tag "basic"; tag "appris_alternative_1"; tag "CCDS"; ccdsid "CCDS48569.1"; havana_gene "OTTMUSG00000016473.1"; havana_transcript "OTTMUST00000090689.1";
chr10	HAVANA	start_codon	60182801	60182803	0	+	0	gene_id "ENSMUSG00000020101.15"; transcript_id "ENSMUST00000170507.8"; gene_type "protein_coding"; gene_name "Vsir"; transcript_type "protein_coding"; transcript_name "Vsir-207"; exon_number 1; exon_id "ENSMUSE00000881816.2"; level 2; protein_id "ENSMUSP00000127569.2"; transcript_support_level "5"; mgi_id "MGI:1921298"; tag "mRNA_end_NF"; tag "cds_end_NF"; havana_gene "OTTMUSG00000016473.1"; havana_transcript "OTTMUST00000090703.1";
chr10	HAVANA	CDS	60182801	60182882	0	+	0	gene_id "ENSMUSG00000020101.15"; transcript_id "ENSMUST00000020301.14"; gene_type "protein_coding"; gene_name "Vsir"; transcript_type "protein_coding"; transcript_name "Vsir-201"; exon_number 1; exon_id "ENSMUSE00000666287.2"; level 2; protein_id "ENSMUSP00000020301.8"; transcript_support_level "1"; mgi_id "MGI:1921298"; tag "basic"; tag "Ensembl_canonical"; tag "GENCODE_Primary"; tag "appris_principal_4"; tag "CCDS"; ccdsid "CCDS35912.1"; havana_gene "OTTMUSG00000016473.1"; havana_transcript "OTTMUST00000039725.1";
chr10	HAVANA	CDS	60182801	60182882	0	+	0	gene_id "ENSMUSG00000020101.15"; transcript_id "ENSMUST00000105460.8"; gene_type "protein_coding"; gene_name "Vsir"; transcript_type "protein_coding"; transcript_name "Vsir-203"; exon_number 1; exon_id "ENSMUSE00000666287.2"; level 2; protein_id "ENSMUSP00000101100.2"; transcript_support_level "1"; mgi_id "MGI:1921298"; tag "basic"; tag "appris_alternative_1"; tag "CCDS"; ccdsid "CCDS48569.1"; havana_gene "OTTMUSG00000016473.1"; havana_transcript "OTTMUST00000090689.1";
chr10	HAVANA	CDS	60182801	60182882	0	+	0	gene_id "ENSMUSG00000020101.15"; transcript_id "ENSMUST00000170507.8"; gene_type "protein_coding"; gene_name "Vsir"; transcript_type "protein_coding"; transcript_name "Vsir-207"; exon_number 1; exon_id "ENSMUSE00000881816.2"; level 2; protein_id "ENSMUSP00000127569.2"; transcript_support_level "5"; mgi_id "MGI:1921298"; tag "mRNA_end_NF"; tag "cds_end_NF"; havana_gene "OTTMUSG00000016473.1"; havana_transcript "OTTMUST00000090703.1";
chr10	HAVANA	exon	60185102	60185192	0	+	.	gene_id "ENSMUSG00000020101.15"; transcript_id "ENSMUST00000105459.2"; gene_type "protein_coding"; gene_name "Vsir"; transcript_type "protein_coding"; transcript_name "Vsir-202"; exon_number 1; exon_id "ENSMUSE00000666285.2"; level 2; protein_id "ENSMUSP00000101099.2"; transcript_support_level "5"; mgi_id "MGI:1921298"; tag "basic"; havana_gene "OTTMUSG00000016473.1"; havana_transcript "OTTMUST00000039726.1";
chr10	HAVANA	UTR	60185102	60185192	0	+	.	gene_id "ENSMUSG00000020101.15"; transcript_id "ENSMUST00000105459.2"; gene_type "protein_coding"; gene_name "Vsir"; transcript_type "protein_coding"; transcript_name "Vsir-202"; exon_number 1; exon_id "ENSMUSE00000666285.2"; level 2; protein_id "ENSMUSP00000101099.2"; transcript_support_level "5"; mgi_id "MGI:1921298"; tag "basic"; havana_gene "OTTMUSG00000016473.1"; havana_transcript "OTTMUST00000039726.1";
chr10	HAVANA	transcript	60185102	60205072	0	+	.	gene_id "ENSMUSG00000020101.15"; transcript_id "ENSMUST00000105459.2"; gene_type "protein_coding"; gene_name "Vsir"; transcript_type "protein_coding"; transcript_name "Vsir-202"; level 2; protein_id "ENSMUSP00000101099.2"; transcript_support_level "5"; mgi_id "MGI:1921298"; tag "basic"; havana_gene "OTTMUSG00000016473.1"; havana_transcript "OTTMUST00000039726.1";
chr10	HAVANA	exon	60193588	60193777	0	+	.	gene_id "ENSMUSG00000020101.15"; transcript_id "ENSMUST00000169621.2"; gene_type "protein_coding"; gene_name "Vsir"; transcript_type "protein_coding_CDS_not_defined"; transcript_name "Vsir-206"; exon_number 2; exon_id "ENSMUSE00000906176.2"; level 2; transcript_support_level "3"; mgi_id "MGI:1921298"; havana_gene "OTTMUSG00000016473.1"; havana_transcript "OTTMUST00000090701.1";
chr10	HAVANA	UTR	60193621	60193781	0	+	.	gene_id "ENSMUSG00000020101.15"; transcript_id "ENSMUST00000105459.2"; gene_type "protein_coding"; gene_name "Vsir"; transcript_type "protein_coding"; transcript_name "Vsir-202"; exon_number 2; exon_id "ENSMUSE00001285453.2"; level 2; protein_id "ENSMUSP00000101099.2"; transcript_support_level "5"; mgi_id "MGI:1921298"; tag "basic"; havana_gene "OTTMUSG00000016473.1"; havana_transcript "OTTMUST00000039726.1";
chr10	HAVANA	exon	60193621	60193914	0	+	.	gene_id "ENSMUSG00000020101.15"; transcript_id "ENSMUST00000170507.8"; gene_type "protein_coding"; gene_name "Vsir"; transcript_type "protein_coding"; transcript_name "Vsir-207"; exon_number 2; exon_id "ENSMUSE00000892584.2"; level 2; protein_id "ENSMUSP00000127569.2"; transcript_support_level "5"; mgi_id "MGI:1921298"; tag "mRNA_end_NF"; tag "cds_end_NF"; havana_gene "OTTMUSG00000016473.1"; havana_transcript "OTTMUST00000090703.1";
chr10	HAVANA	CDS	60193621	60193914	0	+	2	gene_id "ENSMUSG00000020101.15"; transcript_id "ENSMUST00000170507.8"; gene_type "protein_coding"; gene_name "Vsir"; transcript_type "protein_coding"; transcript_name "Vsir-207"; exon_number 2; exon_id "ENSMUSE00000892584.2"; level 2; protein_id "ENSMUSP00000127569.2"; transcript_support_level "5"; mgi_id "MGI:1921298"; tag "mRNA_end_NF"; tag "cds_end_NF"; havana_gene "OTTMUSG00000016473.1"; havana_transcript "OTTMUST00000090703.1";
chr10	HAVANA	exon	60193621	60194046	0	+	.	gene_id "ENSMUSG00000020101.15"; transcript_id "ENSMUST00000020301.14"; gene_type "protein_coding"; gene_name "Vsir"; transcript_type "protein_coding"; transcript_name "Vsir-201"; exon_number 2; exon_id "ENSMUSE00001287223.2"; level 2; protein_id "ENSMUSP00000020301.8"; transcript_support_level "1"; mgi_id "MGI:1921298"; tag "basic"; tag "Ensembl_canonical"; tag "GENCODE_Primary"; tag "appris_principal_4"; tag "CCDS"; ccdsid "CCDS35912.1"; havana_gene "OTTMUSG00000016473.1"; havana_transcript "OTTMUST00000039725.1";
chr10	HAVANA	CDS	60193621	60194046	0	+	2	gene_id "ENSMUSG00000020101.15"; transcript_id "ENSMUST00000020301.14"; gene_type "protein_coding"; gene_name "Vsir"; transcript_type "protein_coding"; transcript_name "Vsir-201"; exon_number 2; exon_id "ENSMUSE00001287223.2"; level 2; protein_id "ENSMUSP00000020301.8"; transcript_support_level "1"; mgi_id "MGI:1921298"; tag "basic"; tag "Ensembl_canonical"; tag "GENCODE_Primary"; tag "appris_principal_4"; tag "CCDS"; ccdsid "CCDS35912.1"; havana_gene "OTTMUSG00000016473.1"; havana_transcript "OTTMUST00000039725.1";
chr10	HAVANA	exon	60193621	60194046	0	+	.	gene_id "ENSMUSG00000020101.15"; transcript_id "ENSMUST00000105460.8"; gene_type "protein_coding"; gene_name "Vsir"; transcript_type "protein_coding"; transcript_name "Vsir-203"; exon_number 2; exon_id "ENSMUSE00001287223.2"; level 2; protein_id "ENSMUSP00000101100.2"; transcript_support_level "1"; mgi_id "MGI:1921298"; tag "basic"; tag "appris_alternative_1"; tag "CCDS"; ccdsid "CCDS48569.1"; havana_gene "OTTMUSG00000016473.1"; havana_transcript "OTTMUST00000090689.1";
chr10	HAVANA	CDS	60193621	60194046	0	+	2	gene_id "ENSMUSG00000020101.15"; transcript_id "ENSMUST00000105460.8"; gene_type "protein_coding"; gene_name "Vsir"; transcript_type "protein_coding"; transcript_name "Vsir-203"; exon_number 2; exon_id "ENSMUSE00001287223.2"; level 2; protein_id "ENSMUSP00000101100.2"; transcript_support_level "1"; mgi_id "MGI:1921298"; tag "basic"; tag "appris_alternative_1"; tag "CCDS"; ccdsid "CCDS48569.1"; havana_gene "OTTMUSG00000016473.1"; havana_transcript "OTTMUST00000090689.1";
chr10	HAVANA	exon	60193621	60194046	0	+	.	gene_id "ENSMUSG00000020101.15"; transcript_id "ENSMUST00000169139.2"; gene_type "protein_coding"; gene_name "Vsir"; transcript_type "retained_intron"; transcript_name "Vsir-205"; exon_number 2; exon_id "ENSMUSE00001262072.2"; level 2; transcript_support_level "2"; mgi_id "MGI:1921298"; havana_gene "OTTMUSG00000016473.1"; havana_transcript "OTTMUST00000090702.1";
chr10	HAVANA	exon	60193621	60194046	0	+	.	gene_id "ENSMUSG00000020101.15"; transcript_id "ENSMUST00000105459.2"; gene_type "protein_coding"; gene_name "Vsir"; transcript_type "protein_coding"; transcript_name "Vsir-202"; exon_number 2; exon_id "ENSMUSE00001285453.2"; level 2; protein_id "ENSMUSP00000101099.2"; transcript_support_level "5"; mgi_id "MGI:1921298"; tag "basic"; havana_gene "OTTMUSG00000016473.1"; havana_transcript "OTTMUST00000039726.1";
chr10	HAVANA	start_codon	60193782	60193784	0	+	0	gene_id "ENSMUSG00000020101.15"; transcript_id "ENSMUST00000105459.2"; gene_type "protein_coding"; gene_name "Vsir"; transcript_type "protein_coding"; transcript_name "Vsir-202"; exon_number 2; exon_id "ENSMUSE00001285453.2"; level 2; protein_id "ENSMUSP00000101099.2"; transcript_support_level "5"; mgi_id "MGI:1921298"; tag "basic"; havana_gene "OTTMUSG00000016473.1"; havana_transcript "OTTMUST00000039726.1";
chr10	HAVANA	CDS	60193782	60194046	0	+	0	gene_id "ENSMUSG00000020101.15"; transcript_id "ENSMUST00000105459.2"; gene_type "protein_coding"; gene_name "Vsir"; transcript_type "protein_coding"; transcript_name "Vsir-202"; exon_number 2; exon_id "ENSMUSE00001285453.2"; level 2; protein_id "ENSMUSP00000101099.2"; transcript_support_level "5"; mgi_id "MGI:1921298"; tag "basic"; havana_gene "OTTMUSG00000016473.1"; havana_transcript "OTTMUST00000039726.1";
chr10	HAVANA	exon	60193824	60193995	0	+	.	gene_id "ENSMUSG00000020101.15"; transcript_id "ENSMUST00000164027.2"; gene_type "protein_coding"; gene_name "Vsir"; transcript_type "protein_coding_CDS_not_defined"; transcript_name "Vsir-204"; exon_number 2; exon_id "ENSMUSE00000882137.2"; level 2; transcript_support_level "3"; mgi_id "MGI:1921298"; havana_gene "OTTMUSG00000016473.1"; havana_transcript "OTTMUST00000090700.1";
chr10	HAVANA	exon	60194723	60194773	0	+	.	gene_id "ENSMUSG00000020101.15"; transcript_id "ENSMUST00000020301.14"; gene_type "protein_coding"; gene_name "Vsir"; transcript_type "protein_coding"; transcript_name "Vsir-201"; exon_number 3; exon_id "ENSMUSE00000279318.2"; level 2; protein_id "ENSMUSP00000020301.8"; transcript_support_level "1"; mgi_id "MGI:1921298"; tag "basic"; tag "Ensembl_canonical"; tag "GENCODE_Primary"; tag "appris_principal_4"; tag "CCDS"; ccdsid "CCDS35912.1"; havana_gene "OTTMUSG00000016473.1"; havana_transcript "OTTMUST00000039725.1";
chr10	HAVANA	CDS	60194723	60194773	0	+	2	gene_id "ENSMUSG00000020101.15"; transcript_id "ENSMUST00000020301.14"; gene_type "protein_coding"; gene_name "Vsir"; transcript_type "protein_coding"; transcript_name "Vsir-201"; exon_number 3; exon_id "ENSMUSE00000279318.2"; level 2; protein_id "ENSMUSP00000020301.8"; transcript_support_level "1"; mgi_id "MGI:1921298"; tag "basic"; tag "Ensembl_canonical"; tag "GENCODE_Primary"; tag "appris_principal_4"; tag "CCDS"; ccdsid "CCDS35912.1"; havana_gene "OTTMUSG00000016473.1"; havana_transcript "OTTMUST00000039725.1";
chr10	HAVANA	exon	60194723	60194773	0	+	.	gene_id "ENSMUSG00000020101.15"; transcript_id "ENSMUST00000105460.8"; gene_type "protein_coding"; gene_name "Vsir"; transcript_type "protein_coding"; transcript_name "Vsir-203"; exon_number 3; exon_id "ENSMUSE00000279318.2"; level 2; protein_id "ENSMUSP00000101100.2"; transcript_support_level "1"; mgi_id "MGI:1921298"; tag "basic"; tag "appris_alternative_1"; tag "CCDS"; ccdsid "CCDS48569.1"; havana_gene "OTTMUSG00000016473.1"; havana_transcript "OTTMUST00000090689.1";
chr10	HAVANA	CDS	60194723	60194773	0	+	2	gene_id "ENSMUSG00000020101.15"; transcript_id "ENSMUST00000105460.8"; gene_type "protein_coding"; gene_name "Vsir"; transcript_type "protein_coding"; transcript_name "Vsir-203"; exon_number 3; exon_id "ENSMUSE00000279318.2"; level 2; protein_id "ENSMUSP00000101100.2"; transcript_support_level "1"; mgi_id "MGI:1921298"; tag "basic"; tag "appris_alternative_1"; tag "CCDS"; ccdsid "CCDS48569.1"; havana_gene "OTTMUSG00000016473.1"; havana_transcript "OTTMUST00000090689.1";
chr10	HAVANA	exon	60194723	60194773	0	+	.	gene_id "ENSMUSG00000020101.15"; transcript_id "ENSMUST00000105459.2"; gene_type "protein_coding"; gene_name "Vsir"; transcript_type "protein_coding"; transcript_name "Vsir-202"; exon_number 3; exon_id "ENSMUSE00000279318.2"; level 2; protein_id "ENSMUSP00000101099.2"; transcript_support_level "5"; mgi_id "MGI:1921298"; tag "basic"; havana_gene "OTTMUSG00000016473.1"; havana_transcript "OTTMUST00000039726.1";
chr10	HAVANA	CDS	60194723	60194773	0	+	2	gene_id "ENSMUSG00000020101.15"; transcript_id "ENSMUST00000105459.2"; gene_type "protein_coding"; gene_name "Vsir"; transcript_type "protein_coding"; transcript_name "Vsir-202"; exon_number 3; exon_id "ENSMUSE00000279318.2"; level 2; protein_id "ENSMUSP00000101099.2"; transcript_support_level "5"; mgi_id "MGI:1921298"; tag "basic"; havana_gene "OTTMUSG00000016473.1"; havana_transcript "OTTMUST00000039726.1";
chr10	HAVANA	exon	60194723	60194817	0	+	.	gene_id "ENSMUSG00000020101.15"; transcript_id "ENSMUST00000169139.2"; gene_type "protein_coding"; gene_name "Vsir"; transcript_type "retained_intron"; transcript_name "Vsir-205"; exon_number 3; exon_id "ENSMUSE00000886825.2"; level 2; transcript_support_level "2"; mgi_id "MGI:1921298"; havana_gene "OTTMUSG00000016473.1"; havana_transcript "OTTMUST00000090702.1";
chr10	HAVANA	exon	60199980	60200087	0	+	.	gene_id "ENSMUSG00000020101.15"; transcript_id "ENSMUST00000020301.14"; gene_type "protein_coding"; gene_name "Vsir"; transcript_type "protein_coding"; transcript_name "Vsir-201"; exon_number 4; exon_id "ENSMUSE00000100647.6"; level 2; protein_id "ENSMUSP00000020301.8"; transcript_support_level "1"; mgi_id "MGI:1921298"; tag "basic"; tag "Ensembl_canonical"; tag "GENCODE_Primary"; tag "appris_principal_4"; tag "CCDS"; ccdsid "CCDS35912.1"; havana_gene "OTTMUSG00000016473.1"; havana_transcript "OTTMUST00000039725.1";
chr10	HAVANA	CDS	60199980	60200087	0	+	2	gene_id "ENSMUSG00000020101.15"; transcript_id "ENSMUST00000020301.14"; gene_type "protein_coding"; gene_name "Vsir"; transcript_type "protein_coding"; transcript_name "Vsir-201"; exon_number 4; exon_id "ENSMUSE00000100647.6"; level 2; protein_id "ENSMUSP00000020301.8"; transcript_support_level "1"; mgi_id "MGI:1921298"; tag "basic"; tag "Ensembl_canonical"; tag "GENCODE_Primary"; tag "appris_principal_4"; tag "CCDS"; ccdsid "CCDS35912.1"; havana_gene "OTTMUSG00000016473.1"; havana_transcript "OTTMUST00000039725.1";
chr10	HAVANA	exon	60199980	60200087	0	+	.	gene_id "ENSMUSG00000020101.15"; transcript_id "ENSMUST00000105460.8"; gene_type "protein_coding"; gene_name "Vsir"; transcript_type "protein_coding"; transcript_name "Vsir-203"; exon_number 4; exon_id "ENSMUSE00000100647.6"; level 2; protein_id "ENSMUSP00000101100.2"; transcript_support_level "1"; mgi_id "MGI:1921298"; tag "basic"; tag "appris_alternative_1"; tag "CCDS"; ccdsid "CCDS48569.1"; havana_gene "OTTMUSG00000016473.1"; havana_transcript "OTTMUST00000090689.1";
chr10	HAVANA	CDS	60199980	60200087	0	+	2	gene_id "ENSMUSG00000020101.15"; transcript_id "ENSMUST00000105460.8"; gene_type "protein_coding"; gene_name "Vsir"; transcript_type "protein_coding"; transcript_name "Vsir-203"; exon_number 4; exon_id "ENSMUSE00000100647.6"; level 2; protein_id "ENSMUSP00000101100.2"; transcript_support_level "1"; mgi_id "MGI:1921298"; tag "basic"; tag "appris_alternative_1"; tag "CCDS"; ccdsid "CCDS48569.1"; havana_gene "OTTMUSG00000016473.1"; havana_transcript "OTTMUST00000090689.1";
chr10	HAVANA	exon	60199980	60200087	0	+	.	gene_id "ENSMUSG00000020101.15"; transcript_id "ENSMUST00000170507.8"; gene_type "protein_coding"; gene_name "Vsir"; transcript_type "protein_coding"; transcript_name "Vsir-207"; exon_number 3; exon_id "ENSMUSE00000100647.6"; level 2; protein_id "ENSMUSP00000127569.2"; transcript_support_level "5"; mgi_id "MGI:1921298"; tag "mRNA_end_NF"; tag "cds_end_NF"; havana_gene "OTTMUSG00000016473.1"; havana_transcript "OTTMUST00000090703.1";
chr10	HAVANA	CDS	60199980	60200087	0	+	2	gene_id "ENSMUSG00000020101.15"; transcript_id "ENSMUST00000170507.8"; gene_type "protein_coding"; gene_name "Vsir"; transcript_type "protein_coding"; transcript_name "Vsir-207"; exon_number 3; exon_id "ENSMUSE00000100647.6"; level 2; protein_id "ENSMUSP00000127569.2"; transcript_support_level "5"; mgi_id "MGI:1921298"; tag "mRNA_end_NF"; tag "cds_end_NF"; havana_gene "OTTMUSG00000016473.1"; havana_transcript "OTTMUST00000090703.1";
chr10	HAVANA	exon	60199980	60200087	0	+	.	gene_id "ENSMUSG00000020101.15"; transcript_id "ENSMUST00000105459.2"; gene_type "protein_coding"; gene_name "Vsir"; transcript_type "protein_coding"; transcript_name "Vsir-202"; exon_number 4; exon_id "ENSMUSE00000100647.6"; level 2; protein_id "ENSMUSP00000101099.2"; transcript_support_level "5"; mgi_id "MGI:1921298"; tag "basic"; havana_gene "OTTMUSG00000016473.1"; havana_transcript "OTTMUST00000039726.1";
chr10	HAVANA	CDS	60199980	60200087	0	+	2	gene_id "ENSMUSG00000020101.15"; transcript_id "ENSMUST00000105459.2"; gene_type "protein_coding"; gene_name "Vsir"; transcript_type "protein_coding"; transcript_name "Vsir-202"; exon_number 4; exon_id "ENSMUSE00000100647.6"; level 2; protein_id "ENSMUSP00000101099.2"; transcript_support_level "5"; mgi_id "MGI:1921298"; tag "basic"; havana_gene "OTTMUSG00000016473.1"; havana_transcript "OTTMUST00000039726.1";
chr10	HAVANA	exon	60203545	60203547	0	+	.	gene_id "ENSMUSG00000020101.15"; transcript_id "ENSMUST00000170507.8"; gene_type "protein_coding"; gene_name "Vsir"; transcript_type "protein_coding"; transcript_name "Vsir-207"; exon_number 4; exon_id "ENSMUSE00001466977.2"; level 2; protein_id "ENSMUSP00000127569.2"; transcript_support_level "5"; mgi_id "MGI:1921298"; tag "mRNA_end_NF"; tag "cds_end_NF"; havana_gene "OTTMUSG00000016473.1"; havana_transcript "OTTMUST00000090703.1";
chr10	HAVANA	CDS	60203545	60203547	0	+	2	gene_id "ENSMUSG00000020101.15"; transcript_id "ENSMUST00000170507.8"; gene_type "protein_coding"; gene_name "Vsir"; transcript_type "protein_coding"; transcript_name "Vsir-207"; exon_number 4; exon_id "ENSMUSE00001466977.2"; level 2; protein_id "ENSMUSP00000127569.2"; transcript_support_level "5"; mgi_id "MGI:1921298"; tag "mRNA_end_NF"; tag "cds_end_NF"; havana_gene "OTTMUSG00000016473.1"; havana_transcript "OTTMUST00000090703.1";
chr10	HAVANA	exon	60203545	60203572	0	+	.	gene_id "ENSMUSG00000020101.15"; transcript_id "ENSMUST00000020301.14"; gene_type "protein_coding"; gene_name "Vsir"; transcript_type "protein_coding"; transcript_name "Vsir-201"; exon_number 5; exon_id "ENSMUSE00000666288.2"; level 2; protein_id "ENSMUSP00000020301.8"; transcript_support_level "1"; mgi_id "MGI:1921298"; tag "basic"; tag "Ensembl_canonical"; tag "GENCODE_Primary"; tag "appris_principal_4"; tag "CCDS"; ccdsid "CCDS35912.1"; havana_gene "OTTMUSG00000016473.1"; havana_transcript "OTTMUST00000039725.1";
chr10	HAVANA	CDS	60203545	60203572	0	+	2	gene_id "ENSMUSG00000020101.15"; transcript_id "ENSMUST00000020301.14"; gene_type "protein_coding"; gene_name "Vsir"; transcript_type "protein_coding"; transcript_name "Vsir-201"; exon_number 5; exon_id "ENSMUSE00000666288.2"; level 2; protein_id "ENSMUSP00000020301.8"; transcript_support_level "1"; mgi_id "MGI:1921298"; tag "basic"; tag "Ensembl_canonical"; tag "GENCODE_Primary"; tag "appris_principal_4"; tag "CCDS"; ccdsid "CCDS35912.1"; havana_gene "OTTMUSG00000016473.1"; havana_transcript "OTTMUST00000039725.1";
chr10	HAVANA	exon	60203545	60203572	0	+	.	gene_id "ENSMUSG00000020101.15"; transcript_id "ENSMUST00000105460.8"; gene_type "protein_coding"; gene_name "Vsir"; transcript_type "protein_coding"; transcript_name "Vsir-203"; exon_number 5; exon_id "ENSMUSE00000666288.2"; level 2; protein_id "ENSMUSP00000101100.2"; transcript_support_level "1"; mgi_id "MGI:1921298"; tag "basic"; tag "appris_alternative_1"; tag "CCDS"; ccdsid "CCDS48569.1"; havana_gene "OTTMUSG00000016473.1"; havana_transcript "OTTMUST00000090689.1";
chr10	HAVANA	CDS	60203545	60203572	0	+	2	gene_id "ENSMUSG00000020101.15"; transcript_id "ENSMUST00000105460.8"; gene_type "protein_coding"; gene_name "Vsir"; transcript_type "protein_coding"; transcript_name "Vsir-203"; exon_number 5; exon_id "ENSMUSE00000666288.2"; level 2; protein_id "ENSMUSP00000101100.2"; transcript_support_level "1"; mgi_id "MGI:1921298"; tag "basic"; tag "appris_alternative_1"; tag "CCDS"; ccdsid "CCDS48569.1"; havana_gene "OTTMUSG00000016473.1"; havana_transcript "OTTMUST00000090689.1";
chr10	HAVANA	exon	60203545	60203572	0	+	.	gene_id "ENSMUSG00000020101.15"; transcript_id "ENSMUST00000105459.2"; gene_type "protein_coding"; gene_name "Vsir"; transcript_type "protein_coding"; transcript_name "Vsir-202"; exon_number 5; exon_id "ENSMUSE00000666288.2"; level 2; protein_id "ENSMUSP00000101099.2"; transcript_support_level "5"; mgi_id "MGI:1921298"; tag "basic"; havana_gene "OTTMUSG00000016473.1"; havana_transcript "OTTMUST00000039726.1";
chr10	HAVANA	CDS	60203545	60203572	0	+	2	gene_id "ENSMUSG00000020101.15"; transcript_id "ENSMUST00000105459.2"; gene_type "protein_coding"; gene_name "Vsir"; transcript_type "protein_coding"; transcript_name "Vsir-202"; exon_number 5; exon_id "ENSMUSE00000666288.2"; level 2; protein_id "ENSMUSP00000101099.2"; transcript_support_level "5"; mgi_id "MGI:1921298"; tag "basic"; havana_gene "OTTMUSG00000016473.1"; havana_transcript "OTTMUST00000039726.1";
chr10	HAVANA	exon	60204308	60204504	0	+	.	gene_id "ENSMUSG00000020101.15"; transcript_id "ENSMUST00000020301.14"; gene_type "protein_coding"; gene_name "Vsir"; transcript_type "protein_coding"; transcript_name "Vsir-201"; exon_number 6; exon_id "ENSMUSE00000100649.4"; level 2; protein_id "ENSMUSP00000020301.8"; transcript_support_level "1"; mgi_id "MGI:1921298"; tag "basic"; tag "Ensembl_canonical"; tag "GENCODE_Primary"; tag "appris_principal_4"; tag "CCDS"; ccdsid "CCDS35912.1"; havana_gene "OTTMUSG00000016473.1"; havana_transcript "OTTMUST00000039725.1";
chr10	HAVANA	CDS	60204308	60204504	0	+	1	gene_id "ENSMUSG00000020101.15"; transcript_id "ENSMUST00000020301.14"; gene_type "protein_coding"; gene_name "Vsir"; transcript_type "protein_coding"; transcript_name "Vsir-201"; exon_number 6; exon_id "ENSMUSE00000100649.4"; level 2; protein_id "ENSMUSP00000020301.8"; transcript_support_level "1"; mgi_id "MGI:1921298"; tag "basic"; tag "Ensembl_canonical"; tag "GENCODE_Primary"; tag "appris_principal_4"; tag "CCDS"; ccdsid "CCDS35912.1"; havana_gene "OTTMUSG00000016473.1"; havana_transcript "OTTMUST00000039725.1";
chr10	HAVANA	exon	60204311	60204504	0	+	.	gene_id "ENSMUSG00000020101.15"; transcript_id "ENSMUST00000105460.8"; gene_type "protein_coding"; gene_name "Vsir"; transcript_type "protein_coding"; transcript_name "Vsir-203"; exon_number 6; exon_id "ENSMUSE00000666286.2"; level 2; protein_id "ENSMUSP00000101100.2"; transcript_support_level "1"; mgi_id "MGI:1921298"; tag "basic"; tag "appris_alternative_1"; tag "CCDS"; ccdsid "CCDS48569.1"; havana_gene "OTTMUSG00000016473.1"; havana_transcript "OTTMUST00000090689.1";
chr10	HAVANA	CDS	60204311	60204504	0	+	1	gene_id "ENSMUSG00000020101.15"; transcript_id "ENSMUST00000105460.8"; gene_type "protein_coding"; gene_name "Vsir"; transcript_type "protein_coding"; transcript_name "Vsir-203"; exon_number 6; exon_id "ENSMUSE00000666286.2"; level 2; protein_id "ENSMUSP00000101100.2"; transcript_support_level "1"; mgi_id "MGI:1921298"; tag "basic"; tag "appris_alternative_1"; tag "CCDS"; ccdsid "CCDS48569.1"; havana_gene "OTTMUSG00000016473.1"; havana_transcript "OTTMUST00000090689.1";
chr10	HAVANA	exon	60204311	60204504	0	+	.	gene_id "ENSMUSG00000020101.15"; transcript_id "ENSMUST00000105459.2"; gene_type "protein_coding"; gene_name "Vsir"; transcript_type "protein_coding"; transcript_name "Vsir-202"; exon_number 6; exon_id "ENSMUSE00000666286.2"; level 2; protein_id "ENSMUSP00000101099.2"; transcript_support_level "5"; mgi_id "MGI:1921298"; tag "basic"; havana_gene "OTTMUSG00000016473.1"; havana_transcript "OTTMUST00000039726.1";
chr10	HAVANA	CDS	60204311	60204504	0	+	1	gene_id "ENSMUSG00000020101.15"; transcript_id "ENSMUST00000105459.2"; gene_type "protein_coding"; gene_name "Vsir"; transcript_type "protein_coding"; transcript_name "Vsir-202"; exon_number 6; exon_id "ENSMUSE00000666286.2"; level 2; protein_id "ENSMUSP00000101099.2"; transcript_support_level "5"; mgi_id "MGI:1921298"; tag "basic"; havana_gene "OTTMUSG00000016473.1"; havana_transcript "OTTMUST00000039726.1";
chr10	HAVANA	CDS	60204681	60204715	0	+	2	gene_id "ENSMUSG00000020101.15"; transcript_id "ENSMUST00000020301.14"; gene_type "protein_coding"; gene_name "Vsir"; transcript_type "protein_coding"; transcript_name "Vsir-201"; exon_number 7; exon_id "ENSMUSE00000279306.3"; level 2; protein_id "ENSMUSP00000020301.8"; transcript_support_level "1"; mgi_id "MGI:1921298"; tag "basic"; tag "Ensembl_canonical"; tag "GENCODE_Primary"; tag "appris_principal_4"; tag "CCDS"; ccdsid "CCDS35912.1"; havana_gene "OTTMUSG00000016473.1"; havana_transcript "OTTMUST00000039725.1";
chr10	HAVANA	CDS	60204681	60204715	0	+	2	gene_id "ENSMUSG00000020101.15"; transcript_id "ENSMUST00000105460.8"; gene_type "protein_coding"; gene_name "Vsir"; transcript_type "protein_coding"; transcript_name "Vsir-203"; exon_number 7; exon_id "ENSMUSE00000279306.3"; level 2; protein_id "ENSMUSP00000101100.2"; transcript_support_level "1"; mgi_id "MGI:1921298"; tag "basic"; tag "appris_alternative_1"; tag "CCDS"; ccdsid "CCDS48569.1"; havana_gene "OTTMUSG00000016473.1"; havana_transcript "OTTMUST00000090689.1";
chr10	HAVANA	CDS	60204681	60204715	0	+	2	gene_id "ENSMUSG00000020101.15"; transcript_id "ENSMUST00000105459.2"; gene_type "protein_coding"; gene_name "Vsir"; transcript_type "protein_coding"; transcript_name "Vsir-202"; exon_number 7; exon_id "ENSMUSE00000666283.2"; level 2; protein_id "ENSMUSP00000101099.2"; transcript_support_level "5"; mgi_id "MGI:1921298"; tag "basic"; havana_gene "OTTMUSG00000016473.1"; havana_transcript "OTTMUST00000039726.1";
chr10	HAVANA	exon	60204681	60205072	0	+	.	gene_id "ENSMUSG00000020101.15"; transcript_id "ENSMUST00000105459.2"; gene_type "protein_coding"; gene_name "Vsir"; transcript_type "protein_coding"; transcript_name "Vsir-202"; exon_number 7; exon_id "ENSMUSE00000666283.2"; level 2; protein_id "ENSMUSP00000101099.2"; transcript_support_level "5"; mgi_id "MGI:1921298"; tag "basic"; havana_gene "OTTMUSG00000016473.1"; havana_transcript "OTTMUST00000039726.1";
chr10	HAVANA	exon	60204681	60208463	0	+	.	gene_id "ENSMUSG00000020101.15"; transcript_id "ENSMUST00000020301.14"; gene_type "protein_coding"; gene_name "Vsir"; transcript_type "protein_coding"; transcript_name "Vsir-201"; exon_number 7; exon_id "ENSMUSE00000279306.3"; level 2; protein_id "ENSMUSP00000020301.8"; transcript_support_level "1"; mgi_id "MGI:1921298"; tag "basic"; tag "Ensembl_canonical"; tag "GENCODE_Primary"; tag "appris_principal_4"; tag "CCDS"; ccdsid "CCDS35912.1"; havana_gene "OTTMUSG00000016473.1"; havana_transcript "OTTMUST00000039725.1";
chr10	HAVANA	exon	60204681	60208463	0	+	.	gene_id "ENSMUSG00000020101.15"; transcript_id "ENSMUST00000105460.8"; gene_type "protein_coding"; gene_name "Vsir"; transcript_type "protein_coding"; transcript_name "Vsir-203"; exon_number 7; exon_id "ENSMUSE00000279306.3"; level 2; protein_id "ENSMUSP00000101100.2"; transcript_support_level "1"; mgi_id "MGI:1921298"; tag "basic"; tag "appris_alternative_1"; tag "CCDS"; ccdsid "CCDS48569.1"; havana_gene "OTTMUSG00000016473.1"; havana_transcript "OTTMUST00000090689.1";
chr10	HAVANA	stop_codon	60204716	60204718	0	+	0	gene_id "ENSMUSG00000020101.15"; transcript_id "ENSMUST00000020301.14"; gene_type "protein_coding"; gene_name "Vsir"; transcript_type "protein_coding"; transcript_name "Vsir-201"; exon_number 7; exon_id "ENSMUSE00000279306.3"; level 2; protein_id "ENSMUSP00000020301.8"; transcript_support_level "1"; mgi_id "MGI:1921298"; tag "basic"; tag "Ensembl_canonical"; tag "GENCODE_Primary"; tag "appris_principal_4"; tag "CCDS"; ccdsid "CCDS35912.1"; havana_gene "OTTMUSG00000016473.1"; havana_transcript "OTTMUST00000039725.1";
chr10	HAVANA	stop_codon	60204716	60204718	0	+	0	gene_id "ENSMUSG00000020101.15"; transcript_id "ENSMUST00000105460.8"; gene_type "protein_coding"; gene_name "Vsir"; transcript_type "protein_coding"; transcript_name "Vsir-203"; exon_number 7; exon_id "ENSMUSE00000279306.3"; level 2; protein_id "ENSMUSP00000101100.2"; transcript_support_level "1"; mgi_id "MGI:1921298"; tag "basic"; tag "appris_alternative_1"; tag "CCDS"; ccdsid "CCDS48569.1"; havana_gene "OTTMUSG00000016473.1"; havana_transcript "OTTMUST00000090689.1";
chr10	HAVANA	stop_codon	60204716	60204718	0	+	0	gene_id "ENSMUSG00000020101.15"; transcript_id "ENSMUST00000105459.2"; gene_type "protein_coding"; gene_name "Vsir"; transcript_type "protein_coding"; transcript_name "Vsir-202"; exon_number 7; exon_id "ENSMUSE00000666283.2"; level 2; protein_id "ENSMUSP00000101099.2"; transcript_support_level "5"; mgi_id "MGI:1921298"; tag "basic"; havana_gene "OTTMUSG00000016473.1"; havana_transcript "OTTMUST00000039726.1";
chr10	HAVANA	UTR	60204716	60205072	0	+	.	gene_id "ENSMUSG00000020101.15"; transcript_id "ENSMUST00000105459.2"; gene_type "protein_coding"; gene_name "Vsir"; transcript_type "protein_coding"; transcript_name "Vsir-202"; exon_number 7; exon_id "ENSMUSE00000666283.2"; level 2; protein_id "ENSMUSP00000101099.2"; transcript_support_level "5"; mgi_id "MGI:1921298"; tag "basic"; havana_gene "OTTMUSG00000016473.1"; havana_transcript "OTTMUST00000039726.1";
chr10	HAVANA	UTR	60204716	60208463	0	+	.	gene_id "ENSMUSG00000020101.15"; transcript_id "ENSMUST00000020301.14"; gene_type "protein_coding"; gene_name "Vsir"; transcript_type "protein_coding"; transcript_name "Vsir-201"; exon_number 7; exon_id "ENSMUSE00000279306.3"; level 2; protein_id "ENSMUSP00000020301.8"; transcript_support_level "1"; mgi_id "MGI:1921298"; tag "basic"; tag "Ensembl_canonical"; tag "GENCODE_Primary"; tag "appris_principal_4"; tag "CCDS"; ccdsid "CCDS35912.1"; havana_gene "OTTMUSG00000016473.1"; havana_transcript "OTTMUST00000039725.1";
chr10	HAVANA	UTR	60204716	60208463	0	+	.	gene_id "ENSMUSG00000020101.15"; transcript_id "ENSMUST00000105460.8"; gene_type "protein_coding"; gene_name "Vsir"; transcript_type "protein_coding"; transcript_name "Vsir-203"; exon_number 7; exon_id "ENSMUSE00000279306.3"; level 2; protein_id "ENSMUSP00000101100.2"; transcript_support_level "1"; mgi_id "MGI:1921298"; tag "basic"; tag "appris_alternative_1"; tag "CCDS"; ccdsid "CCDS48569.1"; havana_gene "OTTMUSG00000016473.1"; havana_transcript "OTTMUST00000090689.1";
chr10	sragcm37_mid	exon	60211812	60211982	0.285466893836236	+	.	gene_id "ENSMUSG00000120804.2"; transcript_id "ENSMUSG00000120804.2_tx_2"; exon_id "chr10_60211812_60211982_+"; exonnum "1"; txlen "720";
chr10	sragcm37_mid	exon	60216182	60216253	0.285466893836236	+	.	gene_id "ENSMUSG00000120804.2"; transcript_id "ENSMUSG00000120804.2_tx_2"; exon_id "chr10_60216182_60216253_+"; exonnum "2"; txlen "720";
chr10	sragcm37_mid	exon	60217281	60217387	0.0230913296030053	+	.	gene_id "ENSMUSG00000120804.2"; transcript_id "ENSMUSG00000120804.2_tx_6"; exon_id "chr10_60217281_60217387_+"; exonnum "1"; txlen "584";
chr10	HAVANA	exon	60217785	60217834	0	+	.	gene_id "ENSMUSG00000120804.2"; transcript_id "ENSMUST00000306951.1"; gene_type "lncRNA"; gene_name "Gm56993"; transcript_type "lncRNA"; transcript_name "Gm56993-202"; exon_number 1; exon_id "ENSMUSE00001606543.1"; level 2; mgi_id "MGI:7337899"; tag "Ensembl_canonical"; tag "GENCODE_Primary"; tag "TAGENE";
chr10	HAVANA	transcript	60217785	60227805	0	+	.	gene_id "ENSMUSG00000120804.2"; transcript_id "ENSMUST00000306951.1"; gene_type "lncRNA"; gene_name "Gm56993"; transcript_type "lncRNA"; transcript_name "Gm56993-202"; level 2; mgi_id "MGI:7337899"; tag "Ensembl_canonical"; tag "GENCODE_Primary"; tag "TAGENE";
chr10	HAVANA	gene	60217785	60227812	0	+	.	gene_id "ENSMUSG00000120804.2"; gene_type "lncRNA"; gene_name "Gm56993"; level 2; mgi_id "MGI:7337899";
chr10	HAVANA	exon	60222459	60222630	0	+	.	gene_id "ENSMUSG00000131684.1"; transcript_id "ENSMUST00000307168.1"; gene_type "lncRNA"; gene_name "ENSMUSG00000131684"; transcript_type "lncRNA"; transcript_name "ENSMUST00000307168"; exon_number 1; exon_id "ENSMUSE00001606946.1"; level 2; tag "basic"; tag "Ensembl_canonical"; tag "GENCODE_Primary"; tag "TAGENE";
chr10	HAVANA	gene	60222459	60223053	0	+	.	gene_id "ENSMUSG00000131684.1"; gene_type "lncRNA"; gene_name "ENSMUSG00000131684"; level 2;
chr10	HAVANA	transcript	60222459	60223053	0	+	.	gene_id "ENSMUSG00000131684.1"; transcript_id "ENSMUST00000307168.1"; gene_type "lncRNA"; gene_name "ENSMUSG00000131684"; transcript_type "lncRNA"; transcript_name "ENSMUST00000307168"; level 2; tag "basic"; tag "Ensembl_canonical"; tag "GENCODE_Primary"; tag "TAGENE";
chr10	HAVANA	exon	60222710	60223053	0	+	.	gene_id "ENSMUSG00000131684.1"; transcript_id "ENSMUST00000307168.1"; gene_type "lncRNA"; gene_name "ENSMUSG00000131684"; transcript_type "lncRNA"; transcript_name "ENSMUST00000307168"; exon_number 2; exon_id "ENSMUSE00001606945.1"; level 2; tag "basic"; tag "Ensembl_canonical"; tag "GENCODE_Primary"; tag "TAGENE";
chr10	sragcm37_es	exon	60223080	60223227	0.0574818398996097	+	.	gene_id "ENSMUSG00000120804.2"; transcript_id "ENSMUSG00000120804.2_tx_4"; exon_id "chr10_60223080_60223227_+"; exonnum "1"; txlen "625";
chr10	sragcm37_es	exon	60223155	60223210	0.0425981492113179	+	.	gene_id "ENSMUSG00000120804.2"; transcript_id "ENSMUSG00000120804.2_tx_5"; exon_id "chr10_60223155_60223210_+"; exonnum "1"; txlen "533";
chr10	sragcm37_es	exon	60226229	60226318	0.144146769063563	+	.	gene_id "ENSMUSG00000120804.2"; transcript_id "ENSMUSG00000120804.2_tx_3"; exon_id "chr10_60226229_60226318_+"; exonnum "1"; txlen "755";
chr10	HAVANA	exon	60226466	60226667	0	+	.	gene_id "ENSMUSG00000120804.2"; transcript_id "ENSMUST00000245900.2"; gene_type "lncRNA"; gene_name "Gm56993"; transcript_type "lncRNA"; transcript_name "Gm56993-201"; exon_number 1; exon_id "ENSMUSE00001606542.1"; level 2; mgi_id "MGI:7337899"; tag "basic"; tag "TAGENE";
chr10	HAVANA	transcript	60226466	60227812	0	+	.	gene_id "ENSMUSG00000120804.2"; transcript_id "ENSMUST00000245900.2"; gene_type "lncRNA"; gene_name "Gm56993"; transcript_type "lncRNA"; transcript_name "Gm56993-201"; level 2; mgi_id "MGI:7337899"; tag "basic"; tag "TAGENE";
chr10	sragcm37_mid	exon	60226480	60226667	0.144146769063563	+	.	gene_id "ENSMUSG00000120804.2"; transcript_id "ENSMUSG00000120804.2_tx_3"; exon_id "chr10_60226480_60226667_+"; exonnum "2"; txlen "755";
chr10	HAVANA	exon	60226578	60226667	0	+	.	gene_id "ENSMUSG00000120804.2"; transcript_id "ENSMUST00000306952.1"; gene_type "lncRNA"; gene_name "Gm56993"; transcript_type "lncRNA"; transcript_name "Gm56993-203"; exon_number 1; exon_id "ENSMUSE00001606541.1"; level 2; mgi_id "MGI:7337899"; tag "TAGENE";
chr10	HAVANA	transcript	60226578	60227805	0	+	.	gene_id "ENSMUSG00000120804.2"; transcript_id "ENSMUST00000306952.1"; gene_type "lncRNA"; gene_name "Gm56993"; transcript_type "lncRNA"; transcript_name "Gm56993-203"; level 2; mgi_id "MGI:7337899"; tag "TAGENE";
chr10	HAVANA	exon	60227329	60227805	0	+	.	gene_id "ENSMUSG00000120804.2"; transcript_id "ENSMUST00000306951.1"; gene_type "lncRNA"; gene_name "Gm56993"; transcript_type "lncRNA"; transcript_name "Gm56993-202"; exon_number 2; exon_id "ENSMUSE00001606538.1"; level 2; mgi_id "MGI:7337899"; tag "Ensembl_canonical"; tag "GENCODE_Primary"; tag "TAGENE";
chr10	ENSEMBL_gcm37	exon	60227329	60227805	0.285466893836236	+	.	gene_id "ENSMUSG00000120804.2"; transcript_id "ENSMUSG00000120804.2_tx_2"; exon_id "chr10_60227329_60227805_+"; exonnum "3"; txlen "720";
chr10	ENSEMBL_gcm37	exon	60227329	60227805	0.144146769063563	+	.	gene_id "ENSMUSG00000120804.2"; transcript_id "ENSMUSG00000120804.2_tx_3"; exon_id "chr10_60227329_60227805_+"; exonnum "3"; txlen "755";
chr10	ENSEMBL_gcm37	exon	60227329	60227805	0.0574818398996097	+	.	gene_id "ENSMUSG00000120804.2"; transcript_id "ENSMUSG00000120804.2_tx_4"; exon_id "chr10_60227329_60227805_+"; exonnum "2"; txlen "625";
chr10	ENSEMBL_gcm37	exon	60227329	60227805	0.0425981492113179	+	.	gene_id "ENSMUSG00000120804.2"; transcript_id "ENSMUSG00000120804.2_tx_5"; exon_id "chr10_60227329_60227805_+"; exonnum "2"; txlen "533";
chr10	ENSEMBL_gcm37	exon	60227329	60227805	0.0230913296030053	+	.	gene_id "ENSMUSG00000120804.2"; transcript_id "ENSMUSG00000120804.2_tx_6"; exon_id "chr10_60227329_60227805_+"; exonnum "2"; txlen "584";
chr10	HAVANA	exon	60227329	60227812	0	+	.	gene_id "ENSMUSG00000120804.2"; transcript_id "ENSMUST00000245900.2"; gene_type "lncRNA"; gene_name "Gm56993"; transcript_type "lncRNA"; transcript_name "Gm56993-201"; exon_number 2; exon_id "ENSMUSE00001606539.1"; level 2; mgi_id "MGI:7337899"; tag "basic"; tag "TAGENE";
chr10	HAVANA	exon	60227334	60227805	0	+	.	gene_id "ENSMUSG00000120804.2"; transcript_id "ENSMUST00000306952.1"; gene_type "lncRNA"; gene_name "Gm56993"; transcript_type "lncRNA"; transcript_name "Gm56993-203"; exon_number 2; exon_id "ENSMUSE00001606540.1"; level 2; mgi_id "MGI:7337899"; tag "TAGENE";
chr10	HAVANA	exon	60235505	60235755	0	+	.	gene_id "ENSMUSG00000090439.4"; transcript_id "ENSMUST00000164428.3"; gene_type "protein_coding"; gene_name "Gm17455"; transcript_type "protein_coding"; transcript_name "Gm17455-201"; exon_number 1; exon_id "ENSMUSE00000903549.2"; level 2; protein_id "ENSMUSP00000129705.2"; transcript_support_level "3"; mgi_id "MGI:4937089"; tag "basic"; tag "Ensembl_canonical"; tag "GENCODE_Primary"; tag "appris_principal_1"; tag "CCDS"; ccdsid "CCDS48570.1"; havana_gene "OTTMUSG00000064567.1"; havana_transcript "OTTMUST00000157414.1";
chr10	HAVANA	UTR	60235505	60235755	0	+	.	gene_id "ENSMUSG00000090439.4"; transcript_id "ENSMUST00000164428.3"; gene_type "protein_coding"; gene_name "Gm17455"; transcript_type "protein_coding"; transcript_name "Gm17455-201"; exon_number 1; exon_id "ENSMUSE00000903549.2"; level 2; protein_id "ENSMUSP00000129705.2"; transcript_support_level "3"; mgi_id "MGI:4937089"; tag "basic"; tag "Ensembl_canonical"; tag "GENCODE_Primary"; tag "appris_principal_1"; tag "CCDS"; ccdsid "CCDS48570.1"; havana_gene "OTTMUSG00000064567.1"; havana_transcript "OTTMUST00000157414.1";
chr10	HAVANA	gene	60235505	60239338	0	+	.	gene_id "ENSMUSG00000090439.4"; gene_type "protein_coding"; gene_name "Gm17455"; level 2; mgi_id "MGI:4937089"; havana_gene "OTTMUSG00000064567.1";
chr10	HAVANA	transcript	60235505	60239338	0	+	.	gene_id "ENSMUSG00000090439.4"; transcript_id "ENSMUST00000164428.3"; gene_type "protein_coding"; gene_name "Gm17455"; transcript_type "protein_coding"; transcript_name "Gm17455-201"; level 2; protein_id "ENSMUSP00000129705.2"; transcript_support_level "3"; mgi_id "MGI:4937089"; tag "basic"; tag "Ensembl_canonical"; tag "GENCODE_Primary"; tag "appris_principal_1"; tag "CCDS"; ccdsid "CCDS48570.1"; havana_gene "OTTMUSG00000064567.1"; havana_transcript "OTTMUST00000157414.1";
chr10	HAVANA	exon	60235683	60235798	0	+	.	gene_id "ENSMUSG00000090439.4"; transcript_id "ENSMUST00000218974.2"; gene_type "protein_coding"; gene_name "Gm17455"; transcript_type "protein_coding"; transcript_name "Gm17455-203"; exon_number 1; exon_id "ENSMUSE00001406149.2"; level 2; protein_id "ENSMUSP00000156413.2"; transcript_support_level "3"; mgi_id "MGI:4937089"; tag "mRNA_end_NF"; tag "cds_end_NF"; tag "alternative_5_UTR"; havana_gene "OTTMUSG00000064567.1"; havana_transcript "OTTMUST00000157415.1";
chr10	HAVANA	UTR	60235683	60235798	0	+	.	gene_id "ENSMUSG00000090439.4"; transcript_id "ENSMUST00000218974.2"; gene_type "protein_coding"; gene_name "Gm17455"; transcript_type "protein_coding"; transcript_name "Gm17455-203"; exon_number 1; exon_id "ENSMUSE00001406149.2"; level 2; protein_id "ENSMUSP00000156413.2"; transcript_support_level "3"; mgi_id "MGI:4937089"; tag "mRNA_end_NF"; tag "cds_end_NF"; tag "alternative_5_UTR"; havana_gene "OTTMUSG00000064567.1"; havana_transcript "OTTMUST00000157415.1";
chr10	ENSEMBL_gcm37	exon	60235683	60235798	0.00166776688909953	+	.	gene_id "ENSMUSG00000090439.4"; transcript_id "ENSMUSG00000090439.4_tx_4"; exon_id "chr10_60235683_60235798_+"; exonnum "1"; txlen "605";
chr10	HAVANA	transcript	60235683	60238990	0	+	.	gene_id "ENSMUSG00000090439.4"; transcript_id "ENSMUST00000218974.2"; gene_type "protein_coding"; gene_name "Gm17455"; transcript_type "protein_coding"; transcript_name "Gm17455-203"; level 2; protein_id "ENSMUSP00000156413.2"; transcript_support_level "3"; mgi_id "MGI:4937089"; tag "mRNA_end_NF"; tag "cds_end_NF"; tag "alternative_5_UTR"; havana_gene "OTTMUSG00000064567.1"; havana_transcript "OTTMUST00000157415.1";
chr10	HAVANA	exon	60236536	60236594	0	+	.	gene_id "ENSMUSG00000090439.4"; transcript_id "ENSMUST00000218360.2"; gene_type "protein_coding"; gene_name "Gm17455"; transcript_type "protein_coding"; transcript_name "Gm17455-202"; exon_number 1; exon_id "ENSMUSE00001406967.2"; level 2; protein_id "ENSMUSP00000156882.2"; transcript_support_level "3"; mgi_id "MGI:4937089"; tag "mRNA_end_NF"; tag "cds_end_NF"; tag "alternative_5_UTR"; havana_gene "OTTMUSG00000064567.1"; havana_transcript "OTTMUST00000157416.1";
chr10	HAVANA	UTR	60236536	60236594	0	+	.	gene_id "ENSMUSG00000090439.4"; transcript_id "ENSMUST00000218360.2"; gene_type "protein_coding"; gene_name "Gm17455"; transcript_type "protein_coding"; transcript_name "Gm17455-202"; exon_number 1; exon_id "ENSMUSE00001406967.2"; level 2; protein_id "ENSMUSP00000156882.2"; transcript_support_level "3"; mgi_id "MGI:4937089"; tag "mRNA_end_NF"; tag "cds_end_NF"; tag "alternative_5_UTR"; havana_gene "OTTMUSG00000064567.1"; havana_transcript "OTTMUST00000157416.1";
chr10	HAVANA	transcript	60236536	60239009	0	+	.	gene_id "ENSMUSG00000090439.4"; transcript_id "ENSMUST00000218360.2"; gene_type "protein_coding"; gene_name "Gm17455"; transcript_type "protein_coding"; transcript_name "Gm17455-202"; level 2; protein_id "ENSMUSP00000156882.2"; transcript_support_level "3"; mgi_id "MGI:4937089"; tag "mRNA_end_NF"; tag "cds_end_NF"; tag "alternative_5_UTR"; havana_gene "OTTMUSG00000064567.1"; havana_transcript "OTTMUST00000157416.1";
chr10	sragcm37_es	exon	60236544	60236582	0.0237318955736727	+	.	gene_id "ENSMUSG00000090439.4"; transcript_id "ENSMUSG00000090439.4_tx_3"; exon_id "chr10_60236544_60236582_+"; exonnum "1"; txlen "528";
chr10	sragcm37_mid	exon	60238334	60238544	0.0237318955736727	+	.	gene_id "ENSMUSG00000090439.4"; transcript_id "ENSMUSG00000090439.4_tx_3"; exon_id "chr10_60238334_60238544_+"; exonnum "2"; txlen "528";
chr10	sragcm37_mid	exon	60238334	60238544	0.00166776688909953	+	.	gene_id "ENSMUSG00000090439.4"; transcript_id "ENSMUSG00000090439.4_tx_4"; exon_id "chr10_60238334_60238544_+"; exonnum "2"; txlen "605";
chr10	HAVANA	UTR	60238732	60238736	0	+	.	gene_id "ENSMUSG00000090439.4"; transcript_id "ENSMUST00000164428.3"; gene_type "protein_coding"; gene_name "Gm17455"; transcript_type "protein_coding"; transcript_name "Gm17455-201"; exon_number 2; exon_id "ENSMUSE00001406351.2"; level 2; protein_id "ENSMUSP00000129705.2"; transcript_support_level "3"; mgi_id "MGI:4937089"; tag "basic"; tag "Ensembl_canonical"; tag "GENCODE_Primary"; tag "appris_principal_1"; tag "CCDS"; ccdsid "CCDS48570.1"; havana_gene "OTTMUSG00000064567.1"; havana_transcript "OTTMUST00000157414.1";
chr10	HAVANA	UTR	60238732	60238736	0	+	.	gene_id "ENSMUSG00000090439.4"; transcript_id "ENSMUST00000218974.2"; gene_type "protein_coding"; gene_name "Gm17455"; transcript_type "protein_coding"; transcript_name "Gm17455-203"; exon_number 2; exon_id "ENSMUSE00001409509.2"; level 2; protein_id "ENSMUSP00000156413.2"; transcript_support_level "3"; mgi_id "MGI:4937089"; tag "mRNA_end_NF"; tag "cds_end_NF"; tag "alternative_5_UTR"; havana_gene "OTTMUSG00000064567.1"; havana_transcript "OTTMUST00000157415.1";
chr10	HAVANA	UTR	60238732	60238736	0	+	.	gene_id "ENSMUSG00000090439.4"; transcript_id "ENSMUST00000218360.2"; gene_type "protein_coding"; gene_name "Gm17455"; transcript_type "protein_coding"; transcript_name "Gm17455-202"; exon_number 2; exon_id "ENSMUSE00001409602.2"; level 2; protein_id "ENSMUSP00000156882.2"; transcript_support_level "3"; mgi_id "MGI:4937089"; tag "mRNA_end_NF"; tag "cds_end_NF"; tag "alternative_5_UTR"; havana_gene "OTTMUSG00000064567.1"; havana_transcript "OTTMUST00000157416.1";
chr10	HAVANA	exon	60238732	60238990	0	+	.	gene_id "ENSMUSG00000090439.4"; transcript_id "ENSMUST00000218974.2"; gene_type "protein_coding"; gene_name "Gm17455"; transcript_type "protein_coding"; transcript_name "Gm17455-203"; exon_number 2; exon_id "ENSMUSE00001409509.2"; level 2; protein_id "ENSMUSP00000156413.2"; transcript_support_level "3"; mgi_id "MGI:4937089"; tag "mRNA_end_NF"; tag "cds_end_NF"; tag "alternative_5_UTR"; havana_gene "OTTMUSG00000064567.1"; havana_transcript "OTTMUST00000157415.1";
chr10	HAVANA	exon	60238732	60239009	0	+	.	gene_id "ENSMUSG00000090439.4"; transcript_id "ENSMUST00000218360.2"; gene_type "protein_coding"; gene_name "Gm17455"; transcript_type "protein_coding"; transcript_name "Gm17455-202"; exon_number 2; exon_id "ENSMUSE00001409602.2"; level 2; protein_id "ENSMUSP00000156882.2"; transcript_support_level "3"; mgi_id "MGI:4937089"; tag "mRNA_end_NF"; tag "cds_end_NF"; tag "alternative_5_UTR"; havana_gene "OTTMUSG00000064567.1"; havana_transcript "OTTMUST00000157416.1";
chr10	ENSEMBL_gcm37	exon	60238732	60239009	0.0237318955736727	+	.	gene_id "ENSMUSG00000090439.4"; transcript_id "ENSMUSG00000090439.4_tx_3"; exon_id "chr10_60238732_60239009_+"; exonnum "3"; txlen "528";
chr10	ENSEMBL_gcm37	exon	60238732	60239009	0.00166776688909953	+	.	gene_id "ENSMUSG00000090439.4"; transcript_id "ENSMUSG00000090439.4_tx_4"; exon_id "chr10_60238732_60239009_+"; exonnum "3"; txlen "605";
chr10	HAVANA	exon	60238732	60239338	0	+	.	gene_id "ENSMUSG00000090439.4"; transcript_id "ENSMUST00000164428.3"; gene_type "protein_coding"; gene_name "Gm17455"; transcript_type "protein_coding"; transcript_name "Gm17455-201"; exon_number 2; exon_id "ENSMUSE00001406351.2"; level 2; protein_id "ENSMUSP00000129705.2"; transcript_support_level "3"; mgi_id "MGI:4937089"; tag "basic"; tag "Ensembl_canonical"; tag "GENCODE_Primary"; tag "appris_principal_1"; tag "CCDS"; ccdsid "CCDS48570.1"; havana_gene "OTTMUSG00000064567.1"; havana_transcript "OTTMUST00000157414.1";
chr10	HAVANA	start_codon	60238737	60238739	0	+	0	gene_id "ENSMUSG00000090439.4"; transcript_id "ENSMUST00000164428.3"; gene_type "protein_coding"; gene_name "Gm17455"; transcript_type "protein_coding"; transcript_name "Gm17455-201"; exon_number 2; exon_id "ENSMUSE00001406351.2"; level 2; protein_id "ENSMUSP00000129705.2"; transcript_support_level "3"; mgi_id "MGI:4937089"; tag "basic"; tag "Ensembl_canonical"; tag "GENCODE_Primary"; tag "appris_principal_1"; tag "CCDS"; ccdsid "CCDS48570.1"; havana_gene "OTTMUSG00000064567.1"; havana_transcript "OTTMUST00000157414.1";
chr10	HAVANA	start_codon	60238737	60238739	0	+	0	gene_id "ENSMUSG00000090439.4"; transcript_id "ENSMUST00000218974.2"; gene_type "protein_coding"; gene_name "Gm17455"; transcript_type "protein_coding"; transcript_name "Gm17455-203"; exon_number 2; exon_id "ENSMUSE00001409509.2"; level 2; protein_id "ENSMUSP00000156413.2"; transcript_support_level "3"; mgi_id "MGI:4937089"; tag "mRNA_end_NF"; tag "cds_end_NF"; tag "alternative_5_UTR"; havana_gene "OTTMUSG00000064567.1"; havana_transcript "OTTMUST00000157415.1";
chr10	HAVANA	start_codon	60238737	60238739	0	+	0	gene_id "ENSMUSG00000090439.4"; transcript_id "ENSMUST00000218360.2"; gene_type "protein_coding"; gene_name "Gm17455"; transcript_type "protein_coding"; transcript_name "Gm17455-202"; exon_number 2; exon_id "ENSMUSE00001409602.2"; level 2; protein_id "ENSMUSP00000156882.2"; transcript_support_level "3"; mgi_id "MGI:4937089"; tag "mRNA_end_NF"; tag "cds_end_NF"; tag "alternative_5_UTR"; havana_gene "OTTMUSG00000064567.1"; havana_transcript "OTTMUST00000157416.1";
chr10	HAVANA	CDS	60238737	60238990	0	+	0	gene_id "ENSMUSG00000090439.4"; transcript_id "ENSMUST00000218974.2"; gene_type "protein_coding"; gene_name "Gm17455"; transcript_type "protein_coding"; transcript_name "Gm17455-203"; exon_number 2; exon_id "ENSMUSE00001409509.2"; level 2; protein_id "ENSMUSP00000156413.2"; transcript_support_level "3"; mgi_id "MGI:4937089"; tag "mRNA_end_NF"; tag "cds_end_NF"; tag "alternative_5_UTR"; havana_gene "OTTMUSG00000064567.1"; havana_transcript "OTTMUST00000157415.1";
chr10	HAVANA	CDS	60238737	60239009	0	+	0	gene_id "ENSMUSG00000090439.4"; transcript_id "ENSMUST00000218360.2"; gene_type "protein_coding"; gene_name "Gm17455"; transcript_type "protein_coding"; transcript_name "Gm17455-202"; exon_number 2; exon_id "ENSMUSE00001409602.2"; level 2; protein_id "ENSMUSP00000156882.2"; transcript_support_level "3"; mgi_id "MGI:4937089"; tag "mRNA_end_NF"; tag "cds_end_NF"; tag "alternative_5_UTR"; havana_gene "OTTMUSG00000064567.1"; havana_transcript "OTTMUST00000157416.1";
chr10	HAVANA	CDS	60238737	60239120	0	+	0	gene_id "ENSMUSG00000090439.4"; transcript_id "ENSMUST00000164428.3"; gene_type "protein_coding"; gene_name "Gm17455"; transcript_type "protein_coding"; transcript_name "Gm17455-201"; exon_number 2; exon_id "ENSMUSE00001406351.2"; level 2; protein_id "ENSMUSP00000129705.2"; transcript_support_level "3"; mgi_id "MGI:4937089"; tag "basic"; tag "Ensembl_canonical"; tag "GENCODE_Primary"; tag "appris_principal_1"; tag "CCDS"; ccdsid "CCDS48570.1"; havana_gene "OTTMUSG00000064567.1"; havana_transcript "OTTMUST00000157414.1";
chr10	HAVANA	stop_codon	60239121	60239123	0	+	0	gene_id "ENSMUSG00000090439.4"; transcript_id "ENSMUST00000164428.3"; gene_type "protein_coding"; gene_name "Gm17455"; transcript_type "protein_coding"; transcript_name "Gm17455-201"; exon_number 2; exon_id "ENSMUSE00001406351.2"; level 2; protein_id "ENSMUSP00000129705.2"; transcript_support_level "3"; mgi_id "MGI:4937089"; tag "basic"; tag "Ensembl_canonical"; tag "GENCODE_Primary"; tag "appris_principal_1"; tag "CCDS"; ccdsid "CCDS48570.1"; havana_gene "OTTMUSG00000064567.1"; havana_transcript "OTTMUST00000157414.1";
chr10	HAVANA	UTR	60239121	60239338	0	+	.	gene_id "ENSMUSG00000090439.4"; transcript_id "ENSMUST00000164428.3"; gene_type "protein_coding"; gene_name "Gm17455"; transcript_type "protein_coding"; transcript_name "Gm17455-201"; exon_number 2; exon_id "ENSMUSE00001406351.2"; level 2; protein_id "ENSMUSP00000129705.2"; transcript_support_level "3"; mgi_id "MGI:4937089"; tag "basic"; tag "Ensembl_canonical"; tag "GENCODE_Primary"; tag "appris_principal_1"; tag "CCDS"; ccdsid "CCDS48570.1"; havana_gene "OTTMUSG00000064567.1"; havana_transcript "OTTMUST00000157414.1";
chr10	sragcm37_es	exon	60398927	60399108	0.0196679372227149	+	.	gene_id "ENSMUSG00000135356.1"; transcript_id "ENSMUSG00000135356.1_tx_2"; exon_id "chr10_60398927_60399108_+"; exonnum "1"; txlen "661";
chr10	HAVANA	exon	60404057	60404101	0	+	.	gene_id "ENSMUSG00000135356.1"; transcript_id "ENSMUST00000329595.1"; gene_type "lncRNA"; gene_name "ENSMUSG00000135356"; transcript_type "lncRNA"; transcript_name "ENSMUST00000329595"; exon_number 1; exon_id "ENSMUSE00001649843.1"; level 2; tag "basic"; tag "Ensembl_canonical"; tag "GENCODE_Primary"; tag "TAGENE";
chr10	HAVANA	gene	60404057	60406162	0	+	.	gene_id "ENSMUSG00000135356.1"; gene_type "lncRNA"; gene_name "ENSMUSG00000135356"; level 2;
chr10	HAVANA	transcript	60404057	60406162	0	+	.	gene_id "ENSMUSG00000135356.1"; transcript_id "ENSMUST00000329595.1"; gene_type "lncRNA"; gene_name "ENSMUSG00000135356"; transcript_type "lncRNA"; transcript_name "ENSMUST00000329595"; level 2; tag "basic"; tag "Ensembl_canonical"; tag "GENCODE_Primary"; tag "TAGENE";
chr10	sragcm37_es	exon	60404686	60404793	0.00694393791398345	+	.	gene_id "ENSMUSG00000135356.1"; transcript_id "ENSMUSG00000135356.1_tx_4"; exon_id "chr10_60404686_60404793_+"; exonnum "1"; txlen "808";
chr10	HAVANA	exon	60405772	60406162	0	+	.	gene_id "ENSMUSG00000135356.1"; transcript_id "ENSMUST00000329595.1"; gene_type "lncRNA"; gene_name "ENSMUSG00000135356"; transcript_type "lncRNA"; transcript_name "ENSMUST00000329595"; exon_number 2; exon_id "ENSMUSE00001649842.1"; level 2; tag "basic"; tag "Ensembl_canonical"; tag "GENCODE_Primary"; tag "TAGENE";
chr10	sragcm37_mid	exon	60407079	60407557	0.0196679372227149	+	.	gene_id "ENSMUSG00000135356.1"; transcript_id "ENSMUSG00000135356.1_tx_2"; exon_id "chr10_60407079_60407557_+"; exonnum "2"; txlen "661";
chr10	sragcm37_mid	exon	60407079	60407557	0.00694393791398345	+	.	gene_id "ENSMUSG00000135356.1"; transcript_id "ENSMUSG00000135356.1_tx_4"; exon_id "chr10_60407079_60407557_+"; exonnum "2"; txlen "808";
chr10	sragcm37_ss	exon	60407726	60407946	0.00694393791398345	+	.	gene_id "ENSMUSG00000135356.1"; transcript_id "ENSMUSG00000135356.1_tx_4"; exon_id "chr10_60407726_60407946_+"; exonnum "3"; txlen "808";
chr10	sragcm37_es	exon	60409421	60409506	0.00212337867589788	+	.	gene_id "ENSMUSG00000135356.1"; transcript_id "ENSMUSG00000135356.1_tx_10"; exon_id "chr10_60409421_60409506_+"; exonnum "1"; txlen "1306";
chr10	sragcm37_es	exon	60413464	60413835	0.00528522859008723	+	.	gene_id "ENSMUSG00000135356.1"; transcript_id "ENSMUSG00000135356.1_tx_5"; exon_id "chr10_60413464_60413835_+"; exonnum "1"; txlen "1321";
chr10	sragcm37_mid	exon	60416360	60417308	0.00212337867589788	+	.	gene_id "ENSMUSG00000135356.1"; transcript_id "ENSMUSG00000135356.1_tx_10"; exon_id "chr10_60416360_60417308_+"; exonnum "2"; txlen "1306";
chr10	sragcm37_mid	exon	60416360	60417308	0.00528522859008723	+	.	gene_id "ENSMUSG00000135356.1"; transcript_id "ENSMUSG00000135356.1_tx_5"; exon_id "chr10_60416360_60417308_+"; exonnum "2"; txlen "1321";
chr10	sragcm37_ss	exon	60419229	60419499	0.00212337867589788	+	.	gene_id "ENSMUSG00000135356.1"; transcript_id "ENSMUSG00000135356.1_tx_10"; exon_id "chr10_60419229_60419499_+"; exonnum "3"; txlen "1306";
chr10	sragcm37_es	exon	60494033	60494207	0.0102629969335064	+	.	gene_id "sragcm37_gene_17746"; transcript_id "sragcm37_gene_17746_tx_1"; exon_id "chr10_60494033_60494207_+"; exonnum "1"; txlen "622";
chr10	sragcm37_ss	exon	60494286	60494732	0.0102629969335064	+	.	gene_id "sragcm37_gene_17746"; transcript_id "sragcm37_gene_17746_tx_1"; exon_id "chr10_60494286_60494732_+"; exonnum "2"; txlen "622";
chr10	sragcm37_es	exon	60523147	60524356	1.17065468057207	+	.	gene_id "sragcm37_gene_12953"; transcript_id "sragcm37_gene_12953_tx_1"; exon_id "chr10_60523147_60524356_+"; exonnum "1"; txlen "1445";
chr10	sragcm37_ss	exon	60524752	60524986	1.17065468057207	+	.	gene_id "sragcm37_gene_12953"; transcript_id "sragcm37_gene_12953_tx_1"; exon_id "chr10_60524752_60524986_+"; exonnum "2"; txlen "1445";
chr10	HAVANA	gene	60584965	60585285	0	+	.	gene_id "ENSMUSG00000141036.1"; gene_type "lncRNA"; gene_name "ENSMUSG00000141036"; level 2;
chr10	HAVANA	transcript	60584965	60585285	0	+	.	gene_id "ENSMUSG00000141036.1"; transcript_id "ENSMUST00000362697.1"; gene_type "lncRNA"; gene_name "ENSMUSG00000141036"; transcript_type "lncRNA"; transcript_name "ENSMUST00000362697"; level 2; tag "basic"; tag "Ensembl_canonical"; tag "GENCODE_Primary"; tag "TAGENE";
chr10	HAVANA	exon	60584965	60585285	0	+	.	gene_id "ENSMUSG00000141036.1"; transcript_id "ENSMUST00000362697.1"; gene_type "lncRNA"; gene_name "ENSMUSG00000141036"; transcript_type "lncRNA"; transcript_name "ENSMUST00000362697"; exon_number 1; exon_id "ENSMUSE00001713809.1"; level 2; tag "basic"; tag "Ensembl_canonical"; tag "GENCODE_Primary"; tag "TAGENE";
chr10	sragcm37_es	exon	60663424	60663761	0.0190781942812445	+	.	gene_id "sragcm37_gene_21815"; transcript_id "sragcm37_gene_21815_tx_1"; exon_id "chr10_60663424_60663761_+"; exonnum "1"; txlen "766";
chr10	sragcm37_mid	exon	60664639	60665018	0.0190781942812445	+	.	gene_id "sragcm37_gene_21815"; transcript_id "sragcm37_gene_21815_tx_1"; exon_id "chr10_60664639_60665018_+"; exonnum "2"; txlen "766";
chr10	sragcm37_ss	exon	60666048	60666095	0.0190781942812445	+	.	gene_id "sragcm37_gene_21815"; transcript_id "sragcm37_gene_21815_tx_1"; exon_id "chr10_60666048_60666095_+"; exonnum "3"; txlen "766";
chr10	HAVANA	exon	60721215	60721301	0	+	.	gene_id "ENSMUSG00000098055.4"; transcript_id "ENSMUST00000274585.1"; gene_type "lncRNA"; gene_name "Gm26947"; transcript_type "lncRNA"; transcript_name "Gm26947-236"; exon_number 1; exon_id "ENSMUSE00001544226.1"; level 2; mgi_id "MGI:5504062"; tag "TAGENE"; havana_gene "OTTMUSG00000043407.1";
chr10	HAVANA	transcript	60721215	60722559	0	+	.	gene_id "ENSMUSG00000098055.4"; transcript_id "ENSMUST00000274585.1"; gene_type "lncRNA"; gene_name "Gm26947"; transcript_type "lncRNA"; transcript_name "Gm26947-236"; level 2; mgi_id "MGI:5504062"; tag "TAGENE"; havana_gene "OTTMUSG00000043407.1";
chr10	HAVANA	gene	60721215	60787423	0	+	.	gene_id "ENSMUSG00000098055.4"; gene_type "lncRNA"; gene_name "Gm26947"; level 2; mgi_id "MGI:5504062"; tag "ncRNA_host"; havana_gene "OTTMUSG00000043407.1";
chr10	HAVANA	exon	60721300	60721532	0	+	.	gene_id "ENSMUSG00000098055.4"; transcript_id "ENSMUST00000274586.1"; gene_type "lncRNA"; gene_name "Gm26947"; transcript_type "lncRNA"; transcript_name "Gm26947-237"; exon_number 1; exon_id "ENSMUSE00001544217.1"; level 2; mgi_id "MGI:5504062"; tag "TAGENE"; havana_gene "OTTMUSG00000043407.1";
chr10	HAVANA	exon	60721300	60721532	0	+	.	gene_id "ENSMUSG00000098055.4"; transcript_id "ENSMUST00000274566.1"; gene_type "lncRNA"; gene_name "Gm26947"; transcript_type "lncRNA"; transcript_name "Gm26947-217"; exon_number 1; exon_id "ENSMUSE00001544217.1"; level 2; mgi_id "MGI:5504062"; tag "TAGENE"; havana_gene "OTTMUSG00000043407.1";
chr10	HAVANA	transcript	60721300	60722559	0	+	.	gene_id "ENSMUSG00000098055.4"; transcript_id "ENSMUST00000274586.1"; gene_type "lncRNA"; gene_name "Gm26947"; transcript_type "lncRNA"; transcript_name "Gm26947-237"; level 2; mgi_id "MGI:5504062"; tag "TAGENE"; havana_gene "OTTMUSG00000043407.1";
chr10	HAVANA	transcript	60721300	60726270	0	+	.	gene_id "ENSMUSG00000098055.4"; transcript_id "ENSMUST00000274566.1"; gene_type "lncRNA"; gene_name "Gm26947"; transcript_type "lncRNA"; transcript_name "Gm26947-217"; level 2; mgi_id "MGI:5504062"; tag "TAGENE"; havana_gene "OTTMUSG00000043407.1";
chr10	HAVANA	exon	60721304	60721532	0	+	.	gene_id "ENSMUSG00000098055.4"; transcript_id "ENSMUST00000274553.1"; gene_type "lncRNA"; gene_name "Gm26947"; transcript_type "lncRNA"; transcript_name "Gm26947-204"; exon_number 1; exon_id "ENSMUSE00001544197.1"; level 2; mgi_id "MGI:5504062"; tag "TAGENE"; havana_gene "OTTMUSG00000043407.1";
chr10	HAVANA	transcript	60721304	60759951	0	+	.	gene_id "ENSMUSG00000098055.4"; transcript_id "ENSMUST00000274553.1"; gene_type "lncRNA"; gene_name "Gm26947"; transcript_type "lncRNA"; transcript_name "Gm26947-204"; level 2; mgi_id "MGI:5504062"; tag "TAGENE"; havana_gene "OTTMUSG00000043407.1";
chr10	HAVANA	exon	60721308	60721532	0	+	.	gene_id "ENSMUSG00000098055.4"; transcript_id "ENSMUST00000274567.1"; gene_type "lncRNA"; gene_name "Gm26947"; transcript_type "lncRNA"; transcript_name "Gm26947-218"; exon_number 1; exon_id "ENSMUSE00001544200.1"; level 2; mgi_id "MGI:5504062"; tag "TAGENE"; havana_gene "OTTMUSG00000043407.1";
chr10	HAVANA	transcript	60721308	60726270	0	+	.	gene_id "ENSMUSG00000098055.4"; transcript_id "ENSMUST00000274567.1"; gene_type "lncRNA"; gene_name "Gm26947"; transcript_type "lncRNA"; transcript_name "Gm26947-218"; level 2; mgi_id "MGI:5504062"; tag "TAGENE"; havana_gene "OTTMUSG00000043407.1";
chr10	HAVANA	exon	60721321	60721532	0	+	.	gene_id "ENSMUSG00000098055.4"; transcript_id "ENSMUST00000274562.1"; gene_type "lncRNA"; gene_name "Gm26947"; transcript_type "lncRNA"; transcript_name "Gm26947-213"; exon_number 1; exon_id "ENSMUSE00001544187.1"; level 2; mgi_id "MGI:5504062"; tag "TAGENE"; havana_gene "OTTMUSG00000043407.1";
chr10	HAVANA	exon	60721321	60721532	0	+	.	gene_id "ENSMUSG00000098055.4"; transcript_id "ENSMUST00000274563.1"; gene_type "lncRNA"; gene_name "Gm26947"; transcript_type "lncRNA"; transcript_name "Gm26947-214"; exon_number 1; exon_id "ENSMUSE00001544187.1"; level 2; mgi_id "MGI:5504062"; tag "TAGENE"; havana_gene "OTTMUSG00000043407.1";
chr10	HAVANA	transcript	60721321	60727175	0	+	.	gene_id "ENSMUSG00000098055.4"; transcript_id "ENSMUST00000274562.1"; gene_type "lncRNA"; gene_name "Gm26947"; transcript_type "lncRNA"; transcript_name "Gm26947-213"; level 2; mgi_id "MGI:5504062"; tag "TAGENE"; havana_gene "OTTMUSG00000043407.1";
chr10	HAVANA	transcript	60721321	60727175	0	+	.	gene_id "ENSMUSG00000098055.4"; transcript_id "ENSMUST00000274563.1"; gene_type "lncRNA"; gene_name "Gm26947"; transcript_type "lncRNA"; transcript_name "Gm26947-214"; level 2; mgi_id "MGI:5504062"; tag "TAGENE"; havana_gene "OTTMUSG00000043407.1";
chr10	HAVANA	exon	60721330	60721532	0	+	.	gene_id "ENSMUSG00000098055.4"; transcript_id "ENSMUST00000274568.1"; gene_type "lncRNA"; gene_name "Gm26947"; transcript_type "lncRNA"; transcript_name "Gm26947-219"; exon_number 1; exon_id "ENSMUSE00001544198.1"; level 2; mgi_id "MGI:5504062"; tag "TAGENE"; havana_gene "OTTMUSG00000043407.1";
chr10	HAVANA	transcript	60721330	60726270	0	+	.	gene_id "ENSMUSG00000098055.4"; transcript_id "ENSMUST00000274568.1"; gene_type "lncRNA"; gene_name "Gm26947"; transcript_type "lncRNA"; transcript_name "Gm26947-219"; level 2; mgi_id "MGI:5504062"; tag "TAGENE"; havana_gene "OTTMUSG00000043407.1";
chr10	HAVANA	exon	60721335	60721532	0	+	.	gene_id "ENSMUSG00000098055.4"; transcript_id "ENSMUST00000274564.1"; gene_type "lncRNA"; gene_name "Gm26947"; transcript_type "lncRNA"; transcript_name "Gm26947-215"; exon_number 1; exon_id "ENSMUSE00001544237.1"; level 2; mgi_id "MGI:5504062"; tag "TAGENE"; havana_gene "OTTMUSG00000043407.1";
chr10	HAVANA	transcript	60721335	60727175	0	+	.	gene_id "ENSMUSG00000098055.4"; transcript_id "ENSMUST00000274564.1"; gene_type "lncRNA"; gene_name "Gm26947"; transcript_type "lncRNA"; transcript_name "Gm26947-215"; level 2; mgi_id "MGI:5504062"; tag "TAGENE"; havana_gene "OTTMUSG00000043407.1";
chr10	HAVANA	exon	60721337	60721532	0	+	.	gene_id "ENSMUSG00000098055.4"; transcript_id "ENSMUST00000274569.1"; gene_type "lncRNA"; gene_name "Gm26947"; transcript_type "lncRNA"; transcript_name "Gm26947-220"; exon_number 1; exon_id "ENSMUSE00001544205.1"; level 2; mgi_id "MGI:5504062"; tag "basic"; tag "TAGENE"; havana_gene "OTTMUSG00000043407.1";
chr10	HAVANA	transcript	60721337	60726265	0	+	.	gene_id "ENSMUSG00000098055.4"; transcript_id "ENSMUST00000274569.1"; gene_type "lncRNA"; gene_name "Gm26947"; transcript_type "lncRNA"; transcript_name "Gm26947-220"; level 2; mgi_id "MGI:5504062"; tag "basic"; tag "TAGENE"; havana_gene "OTTMUSG00000043407.1";
chr10	HAVANA	exon	60721342	60721532	0	+	.	gene_id "ENSMUSG00000098055.4"; transcript_id "ENSMUST00000274570.1"; gene_type "lncRNA"; gene_name "Gm26947"; transcript_type "lncRNA"; transcript_name "Gm26947-221"; exon_number 1; exon_id "ENSMUSE00001544196.1"; level 2; mgi_id "MGI:5504062"; tag "TAGENE"; havana_gene "OTTMUSG00000043407.1";
chr10	HAVANA	transcript	60721342	60726264	0	+	.	gene_id "ENSMUSG00000098055.4"; transcript_id "ENSMUST00000274570.1"; gene_type "lncRNA"; gene_name "Gm26947"; transcript_type "lncRNA"; transcript_name "Gm26947-221"; level 2; mgi_id "MGI:5504062"; tag "TAGENE"; havana_gene "OTTMUSG00000043407.1";
chr10	HAVANA	exon	60721394	60721532	0	+	.	gene_id "ENSMUSG00000098055.4"; transcript_id "ENSMUST00000274565.1"; gene_type "lncRNA"; gene_name "Gm26947"; transcript_type "lncRNA"; transcript_name "Gm26947-216"; exon_number 1; exon_id "ENSMUSE00001544190.1"; level 2; mgi_id "MGI:5504062"; tag "TAGENE"; havana_gene "OTTMUSG00000043407.1";
chr10	HAVANA	transcript	60721394	60727170	0	+	.	gene_id "ENSMUSG00000098055.4"; transcript_id "ENSMUST00000274565.1"; gene_type "lncRNA"; gene_name "Gm26947"; transcript_type "lncRNA"; transcript_name "Gm26947-216"; level 2; mgi_id "MGI:5504062"; tag "TAGENE"; havana_gene "OTTMUSG00000043407.1";
chr10	HAVANA	exon	60722301	60722399	0	+	.	gene_id "ENSMUSG00000098055.4"; transcript_id "ENSMUST00000274566.1"; gene_type "lncRNA"; gene_name "Gm26947"; transcript_type "lncRNA"; transcript_name "Gm26947-217"; exon_number 2; exon_id "ENSMUSE00001544207.1"; level 2; mgi_id "MGI:5504062"; tag "TAGENE"; havana_gene "OTTMUSG00000043407.1";
chr10	HAVANA	exon	60722301	60722399	0	+	.	gene_id "ENSMUSG00000098055.4"; transcript_id "ENSMUST00000274562.1"; gene_type "lncRNA"; gene_name "Gm26947"; transcript_type "lncRNA"; transcript_name "Gm26947-213"; exon_number 2; exon_id "ENSMUSE00001544207.1"; level 2; mgi_id "MGI:5504062"; tag "TAGENE"; havana_gene "OTTMUSG00000043407.1";
chr10	HAVANA	exon	60722301	60722399	0	+	.	gene_id "ENSMUSG00000098055.4"; transcript_id "ENSMUST00000274564.1"; gene_type "lncRNA"; gene_name "Gm26947"; transcript_type "lncRNA"; transcript_name "Gm26947-215"; exon_number 2; exon_id "ENSMUSE00001544207.1"; level 2; mgi_id "MGI:5504062"; tag "TAGENE"; havana_gene "OTTMUSG00000043407.1";
chr10	HAVANA	exon	60722301	60722399	0	+	.	gene_id "ENSMUSG00000098055.4"; transcript_id "ENSMUST00000274569.1"; gene_type "lncRNA"; gene_name "Gm26947"; transcript_type "lncRNA"; transcript_name "Gm26947-220"; exon_number 2; exon_id "ENSMUSE00001544207.1"; level 2; mgi_id "MGI:5504062"; tag "basic"; tag "TAGENE"; havana_gene "OTTMUSG00000043407.1";
chr10	HAVANA	exon	60722301	60722399	0	+	.	gene_id "ENSMUSG00000098055.4"; transcript_id "ENSMUST00000274570.1"; gene_type "lncRNA"; gene_name "Gm26947"; transcript_type "lncRNA"; transcript_name "Gm26947-221"; exon_number 2; exon_id "ENSMUSE00001544207.1"; level 2; mgi_id "MGI:5504062"; tag "TAGENE"; havana_gene "OTTMUSG00000043407.1";
chr10	HAVANA	exon	60722301	60722559	0	+	.	gene_id "ENSMUSG00000098055.4"; transcript_id "ENSMUST00000274585.1"; gene_type "lncRNA"; gene_name "Gm26947"; transcript_type "lncRNA"; transcript_name "Gm26947-236"; exon_number 2; exon_id "ENSMUSE00001544229.1"; level 2; mgi_id "MGI:5504062"; tag "TAGENE"; havana_gene "OTTMUSG00000043407.1";
chr10	HAVANA	exon	60722301	60722559	0	+	.	gene_id "ENSMUSG00000098055.4"; transcript_id "ENSMUST00000274586.1"; gene_type "lncRNA"; gene_name "Gm26947"; transcript_type "lncRNA"; transcript_name "Gm26947-237"; exon_number 2; exon_id "ENSMUSE00001544229.1"; level 2; mgi_id "MGI:5504062"; tag "TAGENE"; havana_gene "OTTMUSG00000043407.1";
chr10	HAVANA	exon	60723955	60724050	0	+	.	gene_id "ENSMUSG00000098055.4"; transcript_id "ENSMUST00000274576.1"; gene_type "lncRNA"; gene_name "Gm26947"; transcript_type "lncRNA"; transcript_name "Gm26947-227"; exon_number 1; exon_id "ENSMUSE00001544231.1"; level 2; mgi_id "MGI:5504062"; tag "TAGENE"; havana_gene "OTTMUSG00000043407.1";
chr10	HAVANA	transcript	60723955	60726267	0	+	.	gene_id "ENSMUSG00000098055.4"; transcript_id "ENSMUST00000274576.1"; gene_type "lncRNA"; gene_name "Gm26947"; transcript_type "lncRNA"; transcript_name "Gm26947-227"; level 2; mgi_id "MGI:5504062"; tag "TAGENE"; havana_gene "OTTMUSG00000043407.1";
chr10	HAVANA	exon	60724432	60724860	0	+	.	gene_id "ENSMUSG00000098055.4"; transcript_id "ENSMUST00000274580.1"; gene_type "lncRNA"; gene_name "Gm26947"; transcript_type "lncRNA"; transcript_name "Gm26947-231"; exon_number 1; exon_id "ENSMUSE00001544199.1"; level 2; mgi_id "MGI:5504062"; tag "TAGENE"; havana_gene "OTTMUSG00000043407.1";
chr10	HAVANA	transcript	60724432	60726270	0	+	.	gene_id "ENSMUSG00000098055.4"; transcript_id "ENSMUST00000274580.1"; gene_type "lncRNA"; gene_name "Gm26947"; transcript_type "lncRNA"; transcript_name "Gm26947-231"; level 2; mgi_id "MGI:5504062"; tag "TAGENE"; havana_gene "OTTMUSG00000043407.1";
chr10	HAVANA	exon	60724443	60724860	0	+	.	gene_id "ENSMUSG00000098055.4"; transcript_id "ENSMUST00000274581.1"; gene_type "lncRNA"; gene_name "Gm26947"; transcript_type "lncRNA"; transcript_name "Gm26947-232"; exon_number 1; exon_id "ENSMUSE00001544227.1"; level 2; mgi_id "MGI:5504062"; tag "basic"; tag "TAGENE"; havana_gene "OTTMUSG00000043407.1";
chr10	HAVANA	transcript	60724443	60726270	0	+	.	gene_id "ENSMUSG00000098055.4"; transcript_id "ENSMUST00000274581.1"; gene_type "lncRNA"; gene_name "Gm26947"; transcript_type "lncRNA"; transcript_name "Gm26947-232"; level 2; mgi_id "MGI:5504062"; tag "basic"; tag "TAGENE"; havana_gene "OTTMUSG00000043407.1";
chr10	HAVANA	exon	60724447	60724860	0	+	.	gene_id "ENSMUSG00000098055.4"; transcript_id "ENSMUST00000274572.1"; gene_type "lncRNA"; gene_name "Gm26947"; transcript_type "lncRNA"; transcript_name "Gm26947-223"; exon_number 1; exon_id "ENSMUSE00001544185.1"; level 2; mgi_id "MGI:5504062"; tag "TAGENE"; havana_gene "OTTMUSG00000043407.1";
chr10	HAVANA	transcript	60724447	60727175	0	+	.	gene_id "ENSMUSG00000098055.4"; transcript_id "ENSMUST00000274572.1"; gene_type "lncRNA"; gene_name "Gm26947"; transcript_type "lncRNA"; transcript_name "Gm26947-223"; level 2; mgi_id "MGI:5504062"; tag "TAGENE"; havana_gene "OTTMUSG00000043407.1";
chr10	HAVANA	exon	60724449	60724860	0	+	.	gene_id "ENSMUSG00000098055.4"; transcript_id "ENSMUST00000274582.1"; gene_type "lncRNA"; gene_name "Gm26947"; transcript_type "lncRNA"; transcript_name "Gm26947-233"; exon_number 1; exon_id "ENSMUSE00001544178.1"; level 2; mgi_id "MGI:5504062"; tag "TAGENE"; havana_gene "OTTMUSG00000043407.1";
chr10	HAVANA	exon	60724449	60724860	0	+	.	gene_id "ENSMUSG00000098055.4"; transcript_id "ENSMUST00000274575.1"; gene_type "lncRNA"; gene_name "Gm26947"; transcript_type "lncRNA"; transcript_name "Gm26947-226"; exon_number 1; exon_id "ENSMUSE00001544178.1"; level 2; mgi_id "MGI:5504062"; tag "TAGENE"; havana_gene "OTTMUSG00000043407.1";
chr10	HAVANA	exon	60724449	60724860	0	+	.	gene_id "ENSMUSG00000098055.4"; transcript_id "ENSMUST00000274573.1"; gene_type "lncRNA"; gene_name "Gm26947"; transcript_type "lncRNA"; transcript_name "Gm26947-224"; exon_number 1; exon_id "ENSMUSE00001544178.1"; level 2; mgi_id "MGI:5504062"; tag "TAGENE"; havana_gene "OTTMUSG00000043407.1";
chr10	HAVANA	exon	60724449	60724860	0	+	.	gene_id "ENSMUSG00000098055.4"; transcript_id "ENSMUST00000274574.1"; gene_type "lncRNA"; gene_name "Gm26947"; transcript_type "lncRNA"; transcript_name "Gm26947-225"; exon_number 1; exon_id "ENSMUSE00001544178.1"; level 2; mgi_id "MGI:5504062"; tag "TAGENE"; havana_gene "OTTMUSG00000043407.1";
chr10	HAVANA	exon	60724449	60724860	0	+	.	gene_id "ENSMUSG00000098055.4"; transcript_id "ENSMUST00000274552.1"; gene_type "lncRNA"; gene_name "Gm26947"; transcript_type "lncRNA"; transcript_name "Gm26947-203"; exon_number 1; exon_id "ENSMUSE00001544178.1"; level 2; mgi_id "MGI:5504062"; tag "basic"; tag "Ensembl_canonical"; tag "GENCODE_Primary"; tag "TAGENE"; havana_gene "OTTMUSG00000043407.1";
chr10	HAVANA	transcript	60724449	60726270	0	+	.	gene_id "ENSMUSG00000098055.4"; transcript_id "ENSMUST00000274582.1"; gene_type "lncRNA"; gene_name "Gm26947"; transcript_type "lncRNA"; transcript_name "Gm26947-233"; level 2; mgi_id "MGI:5504062"; tag "TAGENE"; havana_gene "OTTMUSG00000043407.1";
chr10	HAVANA	transcript	60724449	60727170	0	+	.	gene_id "ENSMUSG00000098055.4"; transcript_id "ENSMUST00000274575.1"; gene_type "lncRNA"; gene_name "Gm26947"; transcript_type "lncRNA"; transcript_name "Gm26947-226"; level 2; mgi_id "MGI:5504062"; tag "TAGENE"; havana_gene "OTTMUSG00000043407.1";
chr10	HAVANA	transcript	60724449	60727175	0	+	.	gene_id "ENSMUSG00000098055.4"; transcript_id "ENSMUST00000274573.1"; gene_type "lncRNA"; gene_name "Gm26947"; transcript_type "lncRNA"; transcript_name "Gm26947-224"; level 2; mgi_id "MGI:5504062"; tag "TAGENE"; havana_gene "OTTMUSG00000043407.1";
chr10	HAVANA	transcript	60724449	60727175	0	+	.	gene_id "ENSMUSG00000098055.4"; transcript_id "ENSMUST00000274574.1"; gene_type "lncRNA"; gene_name "Gm26947"; transcript_type "lncRNA"; transcript_name "Gm26947-225"; level 2; mgi_id "MGI:5504062"; tag "TAGENE"; havana_gene "OTTMUSG00000043407.1";
chr10	HAVANA	transcript	60724449	60767766	0	+	.	gene_id "ENSMUSG00000098055.4"; transcript_id "ENSMUST00000274552.1"; gene_type "lncRNA"; gene_name "Gm26947"; transcript_type "lncRNA"; transcript_name "Gm26947-203"; level 2; mgi_id "MGI:5504062"; tag "basic"; tag "Ensembl_canonical"; tag "GENCODE_Primary"; tag "TAGENE"; havana_gene "OTTMUSG00000043407.1";
chr10	HAVANA	exon	60724451	60724860	0	+	.	gene_id "ENSMUSG00000098055.4"; transcript_id "ENSMUST00000274583.1"; gene_type "lncRNA"; gene_name "Gm26947"; transcript_type "lncRNA"; transcript_name "Gm26947-234"; exon_number 1; exon_id "ENSMUSE00001544223.1"; level 2; mgi_id "MGI:5504062"; tag "basic"; tag "TAGENE"; havana_gene "OTTMUSG00000043407.1";
chr10	HAVANA	exon	60724451	60724860	0	+	.	gene_id "ENSMUSG00000098055.4"; transcript_id "ENSMUST00000274584.1"; gene_type "lncRNA"; gene_name "Gm26947"; transcript_type "lncRNA"; transcript_name "Gm26947-235"; exon_number 1; exon_id "ENSMUSE00001544223.1"; level 2; mgi_id "MGI:5504062"; tag "TAGENE"; havana_gene "OTTMUSG00000043407.1";
chr10	HAVANA	transcript	60724451	60726265	0	+	.	gene_id "ENSMUSG00000098055.4"; transcript_id "ENSMUST00000274583.1"; gene_type "lncRNA"; gene_name "Gm26947"; transcript_type "lncRNA"; transcript_name "Gm26947-234"; level 2; mgi_id "MGI:5504062"; tag "basic"; tag "TAGENE"; havana_gene "OTTMUSG00000043407.1";
chr10	HAVANA	transcript	60724451	60726265	0	+	.	gene_id "ENSMUSG00000098055.4"; transcript_id "ENSMUST00000274584.1"; gene_type "lncRNA"; gene_name "Gm26947"; transcript_type "lncRNA"; transcript_name "Gm26947-235"; level 2; mgi_id "MGI:5504062"; tag "TAGENE"; havana_gene "OTTMUSG00000043407.1";
chr10	HAVANA	exon	60724830	60724860	0	+	.	gene_id "ENSMUSG00000098055.4"; transcript_id "ENSMUST00000274568.1"; gene_type "lncRNA"; gene_name "Gm26947"; transcript_type "lncRNA"; transcript_name "Gm26947-219"; exon_number 2; exon_id "ENSMUSE00001544201.1"; level 2; mgi_id "MGI:5504062"; tag "TAGENE"; havana_gene "OTTMUSG00000043407.1";
chr10	HAVANA	exon	60724830	60724860	0	+	.	gene_id "ENSMUSG00000098055.4"; transcript_id "ENSMUST00000274569.1"; gene_type "lncRNA"; gene_name "Gm26947"; transcript_type "lncRNA"; transcript_name "Gm26947-220"; exon_number 3; exon_id "ENSMUSE00001544201.1"; level 2; mgi_id "MGI:5504062"; tag "basic"; tag "TAGENE"; havana_gene "OTTMUSG00000043407.1";
chr10	HAVANA	exon	60724830	60724860	0	+	.	gene_id "ENSMUSG00000098055.4"; transcript_id "ENSMUST00000274565.1"; gene_type "lncRNA"; gene_name "Gm26947"; transcript_type "lncRNA"; transcript_name "Gm26947-216"; exon_number 2; exon_id "ENSMUSE00001544201.1"; level 2; mgi_id "MGI:5504062"; tag "TAGENE"; havana_gene "OTTMUSG00000043407.1";
chr10	HAVANA	exon	60724830	60724860	0	+	.	gene_id "ENSMUSG00000098055.4"; transcript_id "ENSMUST00000274576.1"; gene_type "lncRNA"; gene_name "Gm26947"; transcript_type "lncRNA"; transcript_name "Gm26947-227"; exon_number 2; exon_id "ENSMUSE00001544201.1"; level 2; mgi_id "MGI:5504062"; tag "TAGENE"; havana_gene "OTTMUSG00000043407.1";
chr10	HAVANA	exon	60725053	60725112	0	+	.	gene_id "ENSMUSG00000098055.4"; transcript_id "ENSMUST00000274589.1"; gene_type "lncRNA"; gene_name "Gm26947"; transcript_type "lncRNA"; transcript_name "Gm26947-240"; exon_number 1; exon_id "ENSMUSE00001544184.1"; level 2; mgi_id "MGI:5504062"; tag "TAGENE"; havana_gene "OTTMUSG00000043407.1";
chr10	HAVANA	exon	60725053	60725112	0	+	.	gene_id "ENSMUSG00000098055.4"; transcript_id "ENSMUST00000274587.1"; gene_type "lncRNA"; gene_name "Gm26947"; transcript_type "lncRNA"; transcript_name "Gm26947-238"; exon_number 1; exon_id "ENSMUSE00001544184.1"; level 2; mgi_id "MGI:5504062"; tag "TAGENE"; havana_gene "OTTMUSG00000043407.1";
chr10	HAVANA	exon	60725053	60725450	0	+	.	gene_id "ENSMUSG00000098055.4"; transcript_id "ENSMUST00000274588.1"; gene_type "lncRNA"; gene_name "Gm26947"; transcript_type "lncRNA"; transcript_name "Gm26947-239"; exon_number 1; exon_id "ENSMUSE00001544216.1"; level 2; mgi_id "MGI:5504062"; tag "TAGENE"; havana_gene "OTTMUSG00000043407.1";
chr10	HAVANA	transcript	60725053	60726270	0	+	.	gene_id "ENSMUSG00000098055.4"; transcript_id "ENSMUST00000274588.1"; gene_type "lncRNA"; gene_name "Gm26947"; transcript_type "lncRNA"; transcript_name "Gm26947-239"; level 2; mgi_id "MGI:5504062"; tag "TAGENE"; havana_gene "OTTMUSG00000043407.1";
chr10	HAVANA	transcript	60725053	60726270	0	+	.	gene_id "ENSMUSG00000098055.4"; transcript_id "ENSMUST00000274589.1"; gene_type "lncRNA"; gene_name "Gm26947"; transcript_type "lncRNA"; transcript_name "Gm26947-240"; level 2; mgi_id "MGI:5504062"; tag "TAGENE"; havana_gene "OTTMUSG00000043407.1";
chr10	HAVANA	transcript	60725053	60726275	0	+	.	gene_id "ENSMUSG00000098055.4"; transcript_id "ENSMUST00000274587.1"; gene_type "lncRNA"; gene_name "Gm26947"; transcript_type "lncRNA"; transcript_name "Gm26947-238"; level 2; mgi_id "MGI:5504062"; tag "TAGENE"; havana_gene "OTTMUSG00000043407.1";
chr10	HAVANA	exon	60725058	60725486	0	+	.	gene_id "ENSMUSG00000098055.4"; transcript_id "ENSMUST00000274590.1"; gene_type "lncRNA"; gene_name "Gm26947"; transcript_type "lncRNA"; transcript_name "Gm26947-241"; exon_number 1; exon_id "ENSMUSE00001544183.1"; level 2; mgi_id "MGI:5504062"; tag "TAGENE"; havana_gene "OTTMUSG00000043407.1";
chr10	HAVANA	transcript	60725058	60726270	0	+	.	gene_id "ENSMUSG00000098055.4"; transcript_id "ENSMUST00000274590.1"; gene_type "lncRNA"; gene_name "Gm26947"; transcript_type "lncRNA"; transcript_name "Gm26947-241"; level 2; mgi_id "MGI:5504062"; tag "TAGENE"; havana_gene "OTTMUSG00000043407.1";
chr10	HAVANA	exon	60725067	60725102	0	+	.	gene_id "ENSMUSG00000098055.4"; transcript_id "ENSMUST00000274592.1"; gene_type "lncRNA"; gene_name "Gm26947"; transcript_type "lncRNA"; transcript_name "Gm26947-243"; exon_number 1; exon_id "ENSMUSE00001544236.1"; level 2; mgi_id "MGI:5504062"; tag "TAGENE"; havana_gene "OTTMUSG00000043407.1";
chr10	HAVANA	exon	60725067	60725102	0	+	.	gene_id "ENSMUSG00000098055.4"; transcript_id "ENSMUST00000274591.1"; gene_type "lncRNA"; gene_name "Gm26947"; transcript_type "lncRNA"; transcript_name "Gm26947-242"; exon_number 1; exon_id "ENSMUSE00001544236.1"; level 2; mgi_id "MGI:5504062"; tag "TAGENE"; havana_gene "OTTMUSG00000043407.1";
chr10	HAVANA	transcript	60725067	60726265	0	+	.	gene_id "ENSMUSG00000098055.4"; transcript_id "ENSMUST00000274592.1"; gene_type "lncRNA"; gene_name "Gm26947"; transcript_type "lncRNA"; transcript_name "Gm26947-243"; level 2; mgi_id "MGI:5504062"; tag "TAGENE"; havana_gene "OTTMUSG00000043407.1";
chr10	HAVANA	transcript	60725067	60726270	0	+	.	gene_id "ENSMUSG00000098055.4"; transcript_id "ENSMUST00000274591.1"; gene_type "lncRNA"; gene_name "Gm26947"; transcript_type "lncRNA"; transcript_name "Gm26947-242"; level 2; mgi_id "MGI:5504062"; tag "TAGENE"; havana_gene "OTTMUSG00000043407.1";
chr10	HAVANA	exon	60725069	60725112	0	+	.	gene_id "ENSMUSG00000098055.4"; transcript_id "ENSMUST00000274554.1"; gene_type "lncRNA"; gene_name "Gm26947"; transcript_type "lncRNA"; transcript_name "Gm26947-205"; exon_number 1; exon_id "ENSMUSE00001544222.1"; level 2; mgi_id "MGI:5504062"; tag "TAGENE"; havana_gene "OTTMUSG00000043407.1";
chr10	HAVANA	exon	60725069	60725486	0	+	.	gene_id "ENSMUSG00000098055.4"; transcript_id "ENSMUST00000274578.1"; gene_type "lncRNA"; gene_name "Gm26947"; transcript_type "lncRNA"; transcript_name "Gm26947-229"; exon_number 1; exon_id "ENSMUSE00001544192.1"; level 2; mgi_id "MGI:5504062"; tag "TAGENE"; havana_gene "OTTMUSG00000043407.1";
chr10	HAVANA	transcript	60725069	60727171	0	+	.	gene_id "ENSMUSG00000098055.4"; transcript_id "ENSMUST00000274578.1"; gene_type "lncRNA"; gene_name "Gm26947"; transcript_type "lncRNA"; transcript_name "Gm26947-229"; level 2; mgi_id "MGI:5504062"; tag "TAGENE"; havana_gene "OTTMUSG00000043407.1";
chr10	HAVANA	transcript	60725069	60759951	0	+	.	gene_id "ENSMUSG00000098055.4"; transcript_id "ENSMUST00000274554.1"; gene_type "lncRNA"; gene_name "Gm26947"; transcript_type "lncRNA"; transcript_name "Gm26947-205"; level 2; mgi_id "MGI:5504062"; tag "TAGENE"; havana_gene "OTTMUSG00000043407.1";
chr10	HAVANA	exon	60725070	60725112	0	+	.	gene_id "ENSMUSG00000098055.4"; transcript_id "ENSMUST00000274555.1"; gene_type "lncRNA"; gene_name "Gm26947"; transcript_type "lncRNA"; transcript_name "Gm26947-206"; exon_number 1; exon_id "ENSMUSE00001544204.1"; level 2; mgi_id "MGI:5504062"; tag "TAGENE"; havana_gene "OTTMUSG00000043407.1";
chr10	HAVANA	exon	60725070	60725450	0	+	.	gene_id "ENSMUSG00000098055.4"; transcript_id "ENSMUST00000274577.1"; gene_type "lncRNA"; gene_name "Gm26947"; transcript_type "lncRNA"; transcript_name "Gm26947-228"; exon_number 1; exon_id "ENSMUSE00001544230.1"; level 2; mgi_id "MGI:5504062"; tag "TAGENE"; havana_gene "OTTMUSG00000043407.1";
chr10	HAVANA	transcript	60725070	60727175	0	+	.	gene_id "ENSMUSG00000098055.4"; transcript_id "ENSMUST00000274577.1"; gene_type "lncRNA"; gene_name "Gm26947"; transcript_type "lncRNA"; transcript_name "Gm26947-228"; level 2; mgi_id "MGI:5504062"; tag "TAGENE"; havana_gene "OTTMUSG00000043407.1";
chr10	HAVANA	transcript	60725070	60759951	0	+	.	gene_id "ENSMUSG00000098055.4"; transcript_id "ENSMUST00000274555.1"; gene_type "lncRNA"; gene_name "Gm26947"; transcript_type "lncRNA"; transcript_name "Gm26947-206"; level 2; mgi_id "MGI:5504062"; tag "TAGENE"; havana_gene "OTTMUSG00000043407.1";
chr10	HAVANA	exon	60725082	60725102	0	+	.	gene_id "ENSMUSG00000098055.4"; transcript_id "ENSMUST00000274593.1"; gene_type "lncRNA"; gene_name "Gm26947"; transcript_type "lncRNA"; transcript_name "Gm26947-244"; exon_number 1; exon_id "ENSMUSE00001544215.1"; level 2; mgi_id "MGI:5504062"; tag "TAGENE"; havana_gene "OTTMUSG00000043407.1";
chr10	HAVANA	exon	60725082	60725112	0	+	.	gene_id "ENSMUSG00000098055.4"; transcript_id "ENSMUST00000274579.1"; gene_type "lncRNA"; gene_name "Gm26947"; transcript_type "lncRNA"; transcript_name "Gm26947-230"; exon_number 1; exon_id "ENSMUSE00001544213.1"; level 2; mgi_id "MGI:5504062"; tag "TAGENE"; havana_gene "OTTMUSG00000043407.1";
chr10	HAVANA	transcript	60725082	60726265	0	+	.	gene_id "ENSMUSG00000098055.4"; transcript_id "ENSMUST00000274593.1"; gene_type "lncRNA"; gene_name "Gm26947"; transcript_type "lncRNA"; transcript_name "Gm26947-244"; level 2; mgi_id "MGI:5504062"; tag "TAGENE"; havana_gene "OTTMUSG00000043407.1";
chr10	HAVANA	transcript	60725082	60727175	0	+	.	gene_id "ENSMUSG00000098055.4"; transcript_id "ENSMUST00000274579.1"; gene_type "lncRNA"; gene_name "Gm26947"; transcript_type "lncRNA"; transcript_name "Gm26947-230"; level 2; mgi_id "MGI:5504062"; tag "TAGENE"; havana_gene "OTTMUSG00000043407.1";
chr10	HAVANA	exon	60725290	60725434	0	+	.	gene_id "ENSMUSG00000098055.4"; transcript_id "ENSMUST00000274584.1"; gene_type "lncRNA"; gene_name "Gm26947"; transcript_type "lncRNA"; transcript_name "Gm26947-235"; exon_number 2; exon_id "ENSMUSE00001544193.1"; level 2; mgi_id "MGI:5504062"; tag "TAGENE"; havana_gene "OTTMUSG00000043407.1";
chr10	HAVANA	exon	60725290	60725450	0	+	.	gene_id "ENSMUSG00000098055.4"; transcript_id "ENSMUST00000274568.1"; gene_type "lncRNA"; gene_name "Gm26947"; transcript_type "lncRNA"; transcript_name "Gm26947-219"; exon_number 3; exon_id "ENSMUSE00001544203.1"; level 2; mgi_id "MGI:5504062"; tag "TAGENE"; havana_gene "OTTMUSG00000043407.1";
chr10	HAVANA	exon	60725290	60725450	0	+	.	gene_id "ENSMUSG00000098055.4"; transcript_id "ENSMUST00000274570.1"; gene_type "lncRNA"; gene_name "Gm26947"; transcript_type "lncRNA"; transcript_name "Gm26947-221"; exon_number 3; exon_id "ENSMUSE00001544203.1"; level 2; mgi_id "MGI:5504062"; tag "TAGENE"; havana_gene "OTTMUSG00000043407.1";
chr10	HAVANA	exon	60725290	60725450	0	+	.	gene_id "ENSMUSG00000098055.4"; transcript_id "ENSMUST00000274576.1"; gene_type "lncRNA"; gene_name "Gm26947"; transcript_type "lncRNA"; transcript_name "Gm26947-227"; exon_number 3; exon_id "ENSMUSE00001544203.1"; level 2; mgi_id "MGI:5504062"; tag "TAGENE"; havana_gene "OTTMUSG00000043407.1";
chr10	HAVANA	exon	60725290	60725450	0	+	.	gene_id "ENSMUSG00000098055.4"; transcript_id "ENSMUST00000274580.1"; gene_type "lncRNA"; gene_name "Gm26947"; transcript_type "lncRNA"; transcript_name "Gm26947-231"; exon_number 2; exon_id "ENSMUSE00001544203.1"; level 2; mgi_id "MGI:5504062"; tag "TAGENE"; havana_gene "OTTMUSG00000043407.1";
chr10	HAVANA	exon	60725290	60725450	0	+	.	gene_id "ENSMUSG00000098055.4"; transcript_id "ENSMUST00000274575.1"; gene_type "lncRNA"; gene_name "Gm26947"; transcript_type "lncRNA"; transcript_name "Gm26947-226"; exon_number 2; exon_id "ENSMUSE00001544203.1"; level 2; mgi_id "MGI:5504062"; tag "TAGENE"; havana_gene "OTTMUSG00000043407.1";
chr10	HAVANA	exon	60725290	60725450	0	+	.	gene_id "ENSMUSG00000098055.4"; transcript_id "ENSMUST00000274574.1"; gene_type "lncRNA"; gene_name "Gm26947"; transcript_type "lncRNA"; transcript_name "Gm26947-225"; exon_number 2; exon_id "ENSMUSE00001544203.1"; level 2; mgi_id "MGI:5504062"; tag "TAGENE"; havana_gene "OTTMUSG00000043407.1";
chr10	HAVANA	exon	60725290	60725450	0	+	.	gene_id "ENSMUSG00000098055.4"; transcript_id "ENSMUST00000274583.1"; gene_type "lncRNA"; gene_name "Gm26947"; transcript_type "lncRNA"; transcript_name "Gm26947-234"; exon_number 2; exon_id "ENSMUSE00001544203.1"; level 2; mgi_id "MGI:5504062"; tag "basic"; tag "TAGENE"; havana_gene "OTTMUSG00000043407.1";
chr10	HAVANA	exon	60725290	60725450	0	+	.	gene_id "ENSMUSG00000098055.4"; transcript_id "ENSMUST00000274587.1"; gene_type "lncRNA"; gene_name "Gm26947"; transcript_type "lncRNA"; transcript_name "Gm26947-238"; exon_number 2; exon_id "ENSMUSE00001544203.1"; level 2; mgi_id "MGI:5504062"; tag "TAGENE"; havana_gene "OTTMUSG00000043407.1";
chr10	HAVANA	exon	60725290	60725450	0	+	.	gene_id "ENSMUSG00000098055.4"; transcript_id "ENSMUST00000274591.1"; gene_type "lncRNA"; gene_name "Gm26947"; transcript_type "lncRNA"; transcript_name "Gm26947-242"; exon_number 2; exon_id "ENSMUSE00001544203.1"; level 2; mgi_id "MGI:5504062"; tag "TAGENE"; havana_gene "OTTMUSG00000043407.1";
chr10	HAVANA	exon	60725290	60725450	0	+	.	gene_id "ENSMUSG00000098055.4"; transcript_id "ENSMUST00000274554.1"; gene_type "lncRNA"; gene_name "Gm26947"; transcript_type "lncRNA"; transcript_name "Gm26947-205"; exon_number 2; exon_id "ENSMUSE00001544203.1"; level 2; mgi_id "MGI:5504062"; tag "TAGENE"; havana_gene "OTTMUSG00000043407.1";
chr10	HAVANA	exon	60725290	60725450	0	+	.	gene_id "ENSMUSG00000098055.4"; transcript_id "ENSMUST00000274579.1"; gene_type "lncRNA"; gene_name "Gm26947"; transcript_type "lncRNA"; transcript_name "Gm26947-230"; exon_number 2; exon_id "ENSMUSE00001544203.1"; level 2; mgi_id "MGI:5504062"; tag "TAGENE"; havana_gene "OTTMUSG00000043407.1";
chr10	HAVANA	exon	60725290	60725486	0	+	.	gene_id "ENSMUSG00000098055.4"; transcript_id "ENSMUST00000274581.1"; gene_type "lncRNA"; gene_name "Gm26947"; transcript_type "lncRNA"; transcript_name "Gm26947-232"; exon_number 2; exon_id "ENSMUSE00001544189.1"; level 2; mgi_id "MGI:5504062"; tag "basic"; tag "TAGENE"; havana_gene "OTTMUSG00000043407.1";
chr10	HAVANA	exon	60725290	60725486	0	+	.	gene_id "ENSMUSG00000098055.4"; transcript_id "ENSMUST00000274589.1"; gene_type "lncRNA"; gene_name "Gm26947"; transcript_type "lncRNA"; transcript_name "Gm26947-240"; exon_number 2; exon_id "ENSMUSE00001544189.1"; level 2; mgi_id "MGI:5504062"; tag "TAGENE"; havana_gene "OTTMUSG00000043407.1";
chr10	HAVANA	exon	60725290	60725486	0	+	.	gene_id "ENSMUSG00000098055.4"; transcript_id "ENSMUST00000274593.1"; gene_type "lncRNA"; gene_name "Gm26947"; transcript_type "lncRNA"; transcript_name "Gm26947-244"; exon_number 2; exon_id "ENSMUSE00001544189.1"; level 2; mgi_id "MGI:5504062"; tag "TAGENE"; havana_gene "OTTMUSG00000043407.1";
chr10	HAVANA	exon	60725914	60726013	0	+	.	gene_id "ENSMUSG00000098055.4"; transcript_id "ENSMUST00000274583.1"; gene_type "lncRNA"; gene_name "Gm26947"; transcript_type "lncRNA"; transcript_name "Gm26947-234"; exon_number 3; exon_id "ENSMUSE00001544181.1"; level 2; mgi_id "MGI:5504062"; tag "basic"; tag "TAGENE"; havana_gene "OTTMUSG00000043407.1";
chr10	HAVANA	exon	60725914	60726063	0	+	.	gene_id "ENSMUSG00000098055.4"; transcript_id "ENSMUST00000274553.1"; gene_type "lncRNA"; gene_name "Gm26947"; transcript_type "lncRNA"; transcript_name "Gm26947-204"; exon_number 2; exon_id "ENSMUSE00001544219.1"; level 2; mgi_id "MGI:5504062"; tag "TAGENE"; havana_gene "OTTMUSG00000043407.1";
chr10	HAVANA	exon	60725914	60726063	0	+	.	gene_id "ENSMUSG00000098055.4"; transcript_id "ENSMUST00000274562.1"; gene_type "lncRNA"; gene_name "Gm26947"; transcript_type "lncRNA"; transcript_name "Gm26947-213"; exon_number 3; exon_id "ENSMUSE00001544219.1"; level 2; mgi_id "MGI:5504062"; tag "TAGENE"; havana_gene "OTTMUSG00000043407.1";
chr10	HAVANA	exon	60725914	60726063	0	+	.	gene_id "ENSMUSG00000098055.4"; transcript_id "ENSMUST00000274563.1"; gene_type "lncRNA"; gene_name "Gm26947"; transcript_type "lncRNA"; transcript_name "Gm26947-214"; exon_number 2; exon_id "ENSMUSE00001544219.1"; level 2; mgi_id "MGI:5504062"; tag "TAGENE"; havana_gene "OTTMUSG00000043407.1";
chr10	HAVANA	exon	60725914	60726063	0	+	.	gene_id "ENSMUSG00000098055.4"; transcript_id "ENSMUST00000274564.1"; gene_type "lncRNA"; gene_name "Gm26947"; transcript_type "lncRNA"; transcript_name "Gm26947-215"; exon_number 3; exon_id "ENSMUSE00001544219.1"; level 2; mgi_id "MGI:5504062"; tag "TAGENE"; havana_gene "OTTMUSG00000043407.1";
chr10	HAVANA	exon	60725914	60726063	0	+	.	gene_id "ENSMUSG00000098055.4"; transcript_id "ENSMUST00000274565.1"; gene_type "lncRNA"; gene_name "Gm26947"; transcript_type "lncRNA"; transcript_name "Gm26947-216"; exon_number 3; exon_id "ENSMUSE00001544219.1"; level 2; mgi_id "MGI:5504062"; tag "TAGENE"; havana_gene "OTTMUSG00000043407.1";
chr10	HAVANA	exon	60725914	60726063	0	+	.	gene_id "ENSMUSG00000098055.4"; transcript_id "ENSMUST00000274572.1"; gene_type "lncRNA"; gene_name "Gm26947"; transcript_type "lncRNA"; transcript_name "Gm26947-223"; exon_number 2; exon_id "ENSMUSE00001544219.1"; level 2; mgi_id "MGI:5504062"; tag "TAGENE"; havana_gene "OTTMUSG00000043407.1";
chr10	HAVANA	exon	60725914	60726063	0	+	.	gene_id "ENSMUSG00000098055.4"; transcript_id "ENSMUST00000274575.1"; gene_type "lncRNA"; gene_name "Gm26947"; transcript_type "lncRNA"; transcript_name "Gm26947-226"; exon_number 3; exon_id "ENSMUSE00001544219.1"; level 2; mgi_id "MGI:5504062"; tag "TAGENE"; havana_gene "OTTMUSG00000043407.1";
chr10	HAVANA	exon	60725914	60726063	0	+	.	gene_id "ENSMUSG00000098055.4"; transcript_id "ENSMUST00000274573.1"; gene_type "lncRNA"; gene_name "Gm26947"; transcript_type "lncRNA"; transcript_name "Gm26947-224"; exon_number 2; exon_id "ENSMUSE00001544219.1"; level 2; mgi_id "MGI:5504062"; tag "TAGENE"; havana_gene "OTTMUSG00000043407.1";
chr10	HAVANA	exon	60725914	60726063	0	+	.	gene_id "ENSMUSG00000098055.4"; transcript_id "ENSMUST00000274574.1"; gene_type "lncRNA"; gene_name "Gm26947"; transcript_type "lncRNA"; transcript_name "Gm26947-225"; exon_number 3; exon_id "ENSMUSE00001544219.1"; level 2; mgi_id "MGI:5504062"; tag "TAGENE"; havana_gene "OTTMUSG00000043407.1";
chr10	HAVANA	exon	60725914	60726063	0	+	.	gene_id "ENSMUSG00000098055.4"; transcript_id "ENSMUST00000274552.1"; gene_type "lncRNA"; gene_name "Gm26947"; transcript_type "lncRNA"; transcript_name "Gm26947-203"; exon_number 2; exon_id "ENSMUSE00001544219.1"; level 2; mgi_id "MGI:5504062"; tag "basic"; tag "Ensembl_canonical"; tag "GENCODE_Primary"; tag "TAGENE"; havana_gene "OTTMUSG00000043407.1";
chr10	HAVANA	exon	60725914	60726063	0	+	.	gene_id "ENSMUSG00000098055.4"; transcript_id "ENSMUST00000274578.1"; gene_type "lncRNA"; gene_name "Gm26947"; transcript_type "lncRNA"; transcript_name "Gm26947-229"; exon_number 2; exon_id "ENSMUSE00001544219.1"; level 2; mgi_id "MGI:5504062"; tag "TAGENE"; havana_gene "OTTMUSG00000043407.1";
chr10	HAVANA	exon	60725914	60726063	0	+	.	gene_id "ENSMUSG00000098055.4"; transcript_id "ENSMUST00000274554.1"; gene_type "lncRNA"; gene_name "Gm26947"; transcript_type "lncRNA"; transcript_name "Gm26947-205"; exon_number 3; exon_id "ENSMUSE00001544219.1"; level 2; mgi_id "MGI:5504062"; tag "TAGENE"; havana_gene "OTTMUSG00000043407.1";
chr10	HAVANA	exon	60725914	60726063	0	+	.	gene_id "ENSMUSG00000098055.4"; transcript_id "ENSMUST00000274577.1"; gene_type "lncRNA"; gene_name "Gm26947"; transcript_type "lncRNA"; transcript_name "Gm26947-228"; exon_number 2; exon_id "ENSMUSE00001544219.1"; level 2; mgi_id "MGI:5504062"; tag "TAGENE"; havana_gene "OTTMUSG00000043407.1";
chr10	HAVANA	exon	60725914	60726063	0	+	.	gene_id "ENSMUSG00000098055.4"; transcript_id "ENSMUST00000274555.1"; gene_type "lncRNA"; gene_name "Gm26947"; transcript_type "lncRNA"; transcript_name "Gm26947-206"; exon_number 2; exon_id "ENSMUSE00001544219.1"; level 2; mgi_id "MGI:5504062"; tag "TAGENE"; havana_gene "OTTMUSG00000043407.1";
chr10	HAVANA	exon	60725914	60726063	0	+	.	gene_id "ENSMUSG00000098055.4"; transcript_id "ENSMUST00000274579.1"; gene_type "lncRNA"; gene_name "Gm26947"; transcript_type "lncRNA"; transcript_name "Gm26947-230"; exon_number 3; exon_id "ENSMUSE00001544219.1"; level 2; mgi_id "MGI:5504062"; tag "TAGENE"; havana_gene "OTTMUSG00000043407.1";
chr10	HAVANA	exon	60725914	60726264	0	+	.	gene_id "ENSMUSG00000098055.4"; transcript_id "ENSMUST00000274570.1"; gene_type "lncRNA"; gene_name "Gm26947"; transcript_type "lncRNA"; transcript_name "Gm26947-221"; exon_number 4; exon_id "ENSMUSE00001544179.1"; level 2; mgi_id "MGI:5504062"; tag "TAGENE"; havana_gene "OTTMUSG00000043407.1";
chr10	HAVANA	exon	60725914	60726265	0	+	.	gene_id "ENSMUSG00000098055.4"; transcript_id "ENSMUST00000274569.1"; gene_type "lncRNA"; gene_name "Gm26947"; transcript_type "lncRNA"; transcript_name "Gm26947-220"; exon_number 4; exon_id "ENSMUSE00001544238.1"; level 2; mgi_id "MGI:5504062"; tag "basic"; tag "TAGENE"; havana_gene "OTTMUSG00000043407.1";
chr10	HAVANA	exon	60725914	60726265	0	+	.	gene_id "ENSMUSG00000098055.4"; transcript_id "ENSMUST00000274584.1"; gene_type "lncRNA"; gene_name "Gm26947"; transcript_type "lncRNA"; transcript_name "Gm26947-235"; exon_number 3; exon_id "ENSMUSE00001544238.1"; level 2; mgi_id "MGI:5504062"; tag "TAGENE"; havana_gene "OTTMUSG00000043407.1";
chr10	HAVANA	exon	60725914	60726265	0	+	.	gene_id "ENSMUSG00000098055.4"; transcript_id "ENSMUST00000274592.1"; gene_type "lncRNA"; gene_name "Gm26947"; transcript_type "lncRNA"; transcript_name "Gm26947-243"; exon_number 2; exon_id "ENSMUSE00001544238.1"; level 2; mgi_id "MGI:5504062"; tag "TAGENE"; havana_gene "OTTMUSG00000043407.1";
chr10	HAVANA	exon	60725914	60726265	0	+	.	gene_id "ENSMUSG00000098055.4"; transcript_id "ENSMUST00000274593.1"; gene_type "lncRNA"; gene_name "Gm26947"; transcript_type "lncRNA"; transcript_name "Gm26947-244"; exon_number 3; exon_id "ENSMUSE00001544238.1"; level 2; mgi_id "MGI:5504062"; tag "TAGENE"; havana_gene "OTTMUSG00000043407.1";
chr10	HAVANA	exon	60725914	60726267	0	+	.	gene_id "ENSMUSG00000098055.4"; transcript_id "ENSMUST00000274576.1"; gene_type "lncRNA"; gene_name "Gm26947"; transcript_type "lncRNA"; transcript_name "Gm26947-227"; exon_number 4; exon_id "ENSMUSE00001544235.1"; level 2; mgi_id "MGI:5504062"; tag "TAGENE"; havana_gene "OTTMUSG00000043407.1";
chr10	HAVANA	exon	60725914	60726270	0	+	.	gene_id "ENSMUSG00000098055.4"; transcript_id "ENSMUST00000274566.1"; gene_type "lncRNA"; gene_name "Gm26947"; transcript_type "lncRNA"; transcript_name "Gm26947-217"; exon_number 3; exon_id "ENSMUSE00001544206.1"; level 2; mgi_id "MGI:5504062"; tag "TAGENE"; havana_gene "OTTMUSG00000043407.1";
chr10	HAVANA	exon	60725914	60726270	0	+	.	gene_id "ENSMUSG00000098055.4"; transcript_id "ENSMUST00000274567.1"; gene_type "lncRNA"; gene_name "Gm26947"; transcript_type "lncRNA"; transcript_name "Gm26947-218"; exon_number 2; exon_id "ENSMUSE00001544206.1"; level 2; mgi_id "MGI:5504062"; tag "TAGENE"; havana_gene "OTTMUSG00000043407.1";
chr10	HAVANA	exon	60725914	60726270	0	+	.	gene_id "ENSMUSG00000098055.4"; transcript_id "ENSMUST00000274568.1"; gene_type "lncRNA"; gene_name "Gm26947"; transcript_type "lncRNA"; transcript_name "Gm26947-219"; exon_number 4; exon_id "ENSMUSE00001544206.1"; level 2; mgi_id "MGI:5504062"; tag "TAGENE"; havana_gene "OTTMUSG00000043407.1";
chr10	HAVANA	exon	60725914	60726270	0	+	.	gene_id "ENSMUSG00000098055.4"; transcript_id "ENSMUST00000274580.1"; gene_type "lncRNA"; gene_name "Gm26947"; transcript_type "lncRNA"; transcript_name "Gm26947-231"; exon_number 3; exon_id "ENSMUSE00001544206.1"; level 2; mgi_id "MGI:5504062"; tag "TAGENE"; havana_gene "OTTMUSG00000043407.1";
chr10	HAVANA	exon	60725914	60726270	0	+	.	gene_id "ENSMUSG00000098055.4"; transcript_id "ENSMUST00000274581.1"; gene_type "lncRNA"; gene_name "Gm26947"; transcript_type "lncRNA"; transcript_name "Gm26947-232"; exon_number 3; exon_id "ENSMUSE00001544206.1"; level 2; mgi_id "MGI:5504062"; tag "basic"; tag "TAGENE"; havana_gene "OTTMUSG00000043407.1";
chr10	HAVANA	exon	60725914	60726270	0	+	.	gene_id "ENSMUSG00000098055.4"; transcript_id "ENSMUST00000274582.1"; gene_type "lncRNA"; gene_name "Gm26947"; transcript_type "lncRNA"; transcript_name "Gm26947-233"; exon_number 2; exon_id "ENSMUSE00001544206.1"; level 2; mgi_id "MGI:5504062"; tag "TAGENE"; havana_gene "OTTMUSG00000043407.1";
chr10	HAVANA	exon	60725914	60726270	0	+	.	gene_id "ENSMUSG00000098055.4"; transcript_id "ENSMUST00000274588.1"; gene_type "lncRNA"; gene_name "Gm26947"; transcript_type "lncRNA"; transcript_name "Gm26947-239"; exon_number 2; exon_id "ENSMUSE00001544206.1"; level 2; mgi_id "MGI:5504062"; tag "TAGENE"; havana_gene "OTTMUSG00000043407.1";
chr10	HAVANA	exon	60725914	60726270	0	+	.	gene_id "ENSMUSG00000098055.4"; transcript_id "ENSMUST00000274589.1"; gene_type "lncRNA"; gene_name "Gm26947"; transcript_type "lncRNA"; transcript_name "Gm26947-240"; exon_number 3; exon_id "ENSMUSE00001544206.1"; level 2; mgi_id "MGI:5504062"; tag "TAGENE"; havana_gene "OTTMUSG00000043407.1";
chr10	HAVANA	exon	60725914	60726270	0	+	.	gene_id "ENSMUSG00000098055.4"; transcript_id "ENSMUST00000274590.1"; gene_type "lncRNA"; gene_name "Gm26947"; transcript_type "lncRNA"; transcript_name "Gm26947-241"; exon_number 2; exon_id "ENSMUSE00001544206.1"; level 2; mgi_id "MGI:5504062"; tag "TAGENE"; havana_gene "OTTMUSG00000043407.1";
chr10	HAVANA	exon	60725914	60726270	0	+	.	gene_id "ENSMUSG00000098055.4"; transcript_id "ENSMUST00000274591.1"; gene_type "lncRNA"; gene_name "Gm26947"; transcript_type "lncRNA"; transcript_name "Gm26947-242"; exon_number 3; exon_id "ENSMUSE00001544206.1"; level 2; mgi_id "MGI:5504062"; tag "TAGENE"; havana_gene "OTTMUSG00000043407.1";
chr10	HAVANA	exon	60725914	60726275	0	+	.	gene_id "ENSMUSG00000098055.4"; transcript_id "ENSMUST00000274587.1"; gene_type "lncRNA"; gene_name "Gm26947"; transcript_type "lncRNA"; transcript_name "Gm26947-238"; exon_number 3; exon_id "ENSMUSE00001544182.1"; level 2; mgi_id "MGI:5504062"; tag "TAGENE"; havana_gene "OTTMUSG00000043407.1";
chr10	HAVANA	exon	60726103	60726265	0	+	.	gene_id "ENSMUSG00000098055.4"; transcript_id "ENSMUST00000274583.1"; gene_type "lncRNA"; gene_name "Gm26947"; transcript_type "lncRNA"; transcript_name "Gm26947-234"; exon_number 4; exon_id "ENSMUSE00001544209.1"; level 2; mgi_id "MGI:5504062"; tag "basic"; tag "TAGENE"; havana_gene "OTTMUSG00000043407.1";
chr10	HAVANA	exon	60726704	60727170	0	+	.	gene_id "ENSMUSG00000098055.4"; transcript_id "ENSMUST00000274565.1"; gene_type "lncRNA"; gene_name "Gm26947"; transcript_type "lncRNA"; transcript_name "Gm26947-216"; exon_number 4; exon_id "ENSMUSE00001544232.1"; level 2; mgi_id "MGI:5504062"; tag "TAGENE"; havana_gene "OTTMUSG00000043407.1";
chr10	HAVANA	exon	60726704	60727170	0	+	.	gene_id "ENSMUSG00000098055.4"; transcript_id "ENSMUST00000274575.1"; gene_type "lncRNA"; gene_name "Gm26947"; transcript_type "lncRNA"; transcript_name "Gm26947-226"; exon_number 4; exon_id "ENSMUSE00001544232.1"; level 2; mgi_id "MGI:5504062"; tag "TAGENE"; havana_gene "OTTMUSG00000043407.1";
chr10	HAVANA	exon	60726704	60727171	0	+	.	gene_id "ENSMUSG00000098055.4"; transcript_id "ENSMUST00000274578.1"; gene_type "lncRNA"; gene_name "Gm26947"; transcript_type "lncRNA"; transcript_name "Gm26947-229"; exon_number 3; exon_id "ENSMUSE00001544214.1"; level 2; mgi_id "MGI:5504062"; tag "TAGENE"; havana_gene "OTTMUSG00000043407.1";
chr10	HAVANA	exon	60726704	60727175	0	+	.	gene_id "ENSMUSG00000098055.4"; transcript_id "ENSMUST00000274563.1"; gene_type "lncRNA"; gene_name "Gm26947"; transcript_type "lncRNA"; transcript_name "Gm26947-214"; exon_number 3; exon_id "ENSMUSE00001544202.1"; level 2; mgi_id "MGI:5504062"; tag "TAGENE"; havana_gene "OTTMUSG00000043407.1";
chr10	HAVANA	exon	60726704	60727175	0	+	.	gene_id "ENSMUSG00000098055.4"; transcript_id "ENSMUST00000274564.1"; gene_type "lncRNA"; gene_name "Gm26947"; transcript_type "lncRNA"; transcript_name "Gm26947-215"; exon_number 4; exon_id "ENSMUSE00001544202.1"; level 2; mgi_id "MGI:5504062"; tag "TAGENE"; havana_gene "OTTMUSG00000043407.1";
chr10	HAVANA	exon	60726704	60727175	0	+	.	gene_id "ENSMUSG00000098055.4"; transcript_id "ENSMUST00000274573.1"; gene_type "lncRNA"; gene_name "Gm26947"; transcript_type "lncRNA"; transcript_name "Gm26947-224"; exon_number 3; exon_id "ENSMUSE00001544202.1"; level 2; mgi_id "MGI:5504062"; tag "TAGENE"; havana_gene "OTTMUSG00000043407.1";
chr10	HAVANA	exon	60726704	60727175	0	+	.	gene_id "ENSMUSG00000098055.4"; transcript_id "ENSMUST00000274577.1"; gene_type "lncRNA"; gene_name "Gm26947"; transcript_type "lncRNA"; transcript_name "Gm26947-228"; exon_number 3; exon_id "ENSMUSE00001544202.1"; level 2; mgi_id "MGI:5504062"; tag "TAGENE"; havana_gene "OTTMUSG00000043407.1";
chr10	HAVANA	exon	60726704	60727175	0	+	.	gene_id "ENSMUSG00000098055.4"; transcript_id "ENSMUST00000274579.1"; gene_type "lncRNA"; gene_name "Gm26947"; transcript_type "lncRNA"; transcript_name "Gm26947-230"; exon_number 4; exon_id "ENSMUSE00001544202.1"; level 2; mgi_id "MGI:5504062"; tag "TAGENE"; havana_gene "OTTMUSG00000043407.1";
chr10	HAVANA	exon	60726955	60727175	0	+	.	gene_id "ENSMUSG00000098055.4"; transcript_id "ENSMUST00000274562.1"; gene_type "lncRNA"; gene_name "Gm26947"; transcript_type "lncRNA"; transcript_name "Gm26947-213"; exon_number 4; exon_id "ENSMUSE00001544242.1"; level 2; mgi_id "MGI:5504062"; tag "TAGENE"; havana_gene "OTTMUSG00000043407.1";
chr10	HAVANA	exon	60726955	60727175	0	+	.	gene_id "ENSMUSG00000098055.4"; transcript_id "ENSMUST00000274572.1"; gene_type "lncRNA"; gene_name "Gm26947"; transcript_type "lncRNA"; transcript_name "Gm26947-223"; exon_number 3; exon_id "ENSMUSE00001544242.1"; level 2; mgi_id "MGI:5504062"; tag "TAGENE"; havana_gene "OTTMUSG00000043407.1";
chr10	HAVANA	exon	60726955	60727175	0	+	.	gene_id "ENSMUSG00000098055.4"; transcript_id "ENSMUST00000274574.1"; gene_type "lncRNA"; gene_name "Gm26947"; transcript_type "lncRNA"; transcript_name "Gm26947-225"; exon_number 4; exon_id "ENSMUSE00001544242.1"; level 2; mgi_id "MGI:5504062"; tag "TAGENE"; havana_gene "OTTMUSG00000043407.1";
chr10	ENSEMBL	gene	60758802	60758892	0	+	.	gene_id "ENSMUSG00000099279.3"; gene_type "miRNA"; gene_name "Mir6408"; level 3; mgi_id "MGI:5530833";
chr10	ENSEMBL	transcript	60758802	60758892	0	+	.	gene_id "ENSMUSG00000099279.3"; transcript_id "ENSMUST00000183643.3"; gene_type "miRNA"; gene_name "Mir6408"; transcript_type "miRNA"; transcript_name "Mir6408-201"; level 3; transcript_support_level "NA"; mgi_id "MGI:5530833"; tag "basic"; tag "Ensembl_canonical"; tag "GENCODE_Primary";
chr10	ENSEMBL	exon	60758802	60758892	0	+	.	gene_id "ENSMUSG00000099279.3"; transcript_id "ENSMUST00000183643.3"; gene_type "miRNA"; gene_name "Mir6408"; transcript_type "miRNA"; transcript_name "Mir6408-201"; exon_number 1; exon_id "ENSMUSE00001317345.2"; level 3; transcript_support_level "NA"; mgi_id "MGI:5530833"; tag "basic"; tag "Ensembl_canonical"; tag "GENCODE_Primary";
chr10	HAVANA	exon	60759551	60759671	0	+	.	gene_id "ENSMUSG00000098055.4"; transcript_id "ENSMUST00000274552.1"; gene_type "lncRNA"; gene_name "Gm26947"; transcript_type "lncRNA"; transcript_name "Gm26947-203"; exon_number 3; exon_id "ENSMUSE00001544218.1"; level 2; mgi_id "MGI:5504062"; tag "basic"; tag "Ensembl_canonical"; tag "GENCODE_Primary"; tag "TAGENE"; havana_gene "OTTMUSG00000043407.1";
chr10	HAVANA	exon	60759551	60759951	0	+	.	gene_id "ENSMUSG00000098055.4"; transcript_id "ENSMUST00000274553.1"; gene_type "lncRNA"; gene_name "Gm26947"; transcript_type "lncRNA"; transcript_name "Gm26947-204"; exon_number 3; exon_id "ENSMUSE00001544211.1"; level 2; mgi_id "MGI:5504062"; tag "TAGENE"; havana_gene "OTTMUSG00000043407.1";
chr10	HAVANA	exon	60759551	60759951	0	+	.	gene_id "ENSMUSG00000098055.4"; transcript_id "ENSMUST00000274554.1"; gene_type "lncRNA"; gene_name "Gm26947"; transcript_type "lncRNA"; transcript_name "Gm26947-205"; exon_number 4; exon_id "ENSMUSE00001544211.1"; level 2; mgi_id "MGI:5504062"; tag "TAGENE"; havana_gene "OTTMUSG00000043407.1";
chr10	HAVANA	exon	60759551	60759951	0	+	.	gene_id "ENSMUSG00000098055.4"; transcript_id "ENSMUST00000274555.1"; gene_type "lncRNA"; gene_name "Gm26947"; transcript_type "lncRNA"; transcript_name "Gm26947-206"; exon_number 3; exon_id "ENSMUSE00001544211.1"; level 2; mgi_id "MGI:5504062"; tag "TAGENE"; havana_gene "OTTMUSG00000043407.1";
chr10	HAVANA	exon	60759951	60760132	0	+	.	gene_id "ENSMUSG00000098055.4"; transcript_id "ENSMUST00000274560.1"; gene_type "lncRNA"; gene_name "Gm26947"; transcript_type "lncRNA"; transcript_name "Gm26947-211"; exon_number 1; exon_id "ENSMUSE00001544210.1"; level 2; mgi_id "MGI:5504062"; tag "basic"; tag "TAGENE"; havana_gene "OTTMUSG00000043407.1";
chr10	HAVANA	transcript	60759951	60767766	0	+	.	gene_id "ENSMUSG00000098055.4"; transcript_id "ENSMUST00000274560.1"; gene_type "lncRNA"; gene_name "Gm26947"; transcript_type "lncRNA"; transcript_name "Gm26947-211"; level 2; mgi_id "MGI:5504062"; tag "basic"; tag "TAGENE"; havana_gene "OTTMUSG00000043407.1";
chr10	HAVANA	exon	60760059	60760132	0	+	.	gene_id "ENSMUSG00000098055.4"; transcript_id "ENSMUST00000274561.1"; gene_type "lncRNA"; gene_name "Gm26947"; transcript_type "lncRNA"; transcript_name "Gm26947-212"; exon_number 1; exon_id "ENSMUSE00001544186.1"; level 2; mgi_id "MGI:5504062"; tag "TAGENE"; havana_gene "OTTMUSG00000043407.1";
chr10	HAVANA	transcript	60760059	60767766	0	+	.	gene_id "ENSMUSG00000098055.4"; transcript_id "ENSMUST00000274561.1"; gene_type "lncRNA"; gene_name "Gm26947"; transcript_type "lncRNA"; transcript_name "Gm26947-212"; level 2; mgi_id "MGI:5504062"; tag "TAGENE"; havana_gene "OTTMUSG00000043407.1";
chr10	sragcm37_es	exon	60761254	60761360	0.0655664483315239	+	.	gene_id "ENSMUSG00000098055.4"; transcript_id "ENSMUSG00000098055.4_tx_13"; exon_id "chr10_60761254_60761360_+"; exonnum "1"; txlen "1658";
chr10	sragcm37_es	exon	60761254	60761360	0.0655664483315239	+	.	gene_id "ENSMUSG00000098055.4"; transcript_id "ENSMUSG00000098055.4_tx_14"; exon_id "chr10_60761254_60761360_+"; exonnum "1"; txlen "1737";
chr10	HAVANA	exon	60762579	60762699	0	+	.	gene_id "ENSMUSG00000098055.4"; transcript_id "ENSMUST00000274552.1"; gene_type "lncRNA"; gene_name "Gm26947"; transcript_type "lncRNA"; transcript_name "Gm26947-203"; exon_number 4; exon_id "ENSMUSE00001544233.1"; level 2; mgi_id "MGI:5504062"; tag "basic"; tag "Ensembl_canonical"; tag "GENCODE_Primary"; tag "TAGENE"; havana_gene "OTTMUSG00000043407.1";
chr10	HAVANA	exon	60762579	60762699	0	+	.	gene_id "ENSMUSG00000098055.4"; transcript_id "ENSMUST00000274560.1"; gene_type "lncRNA"; gene_name "Gm26947"; transcript_type "lncRNA"; transcript_name "Gm26947-211"; exon_number 2; exon_id "ENSMUSE00001544233.1"; level 2; mgi_id "MGI:5504062"; tag "basic"; tag "TAGENE"; havana_gene "OTTMUSG00000043407.1";
chr10	HAVANA	exon	60762579	60762699	0	+	.	gene_id "ENSMUSG00000098055.4"; transcript_id "ENSMUST00000274561.1"; gene_type "lncRNA"; gene_name "Gm26947"; transcript_type "lncRNA"; transcript_name "Gm26947-212"; exon_number 2; exon_id "ENSMUSE00001544233.1"; level 2; mgi_id "MGI:5504062"; tag "TAGENE"; havana_gene "OTTMUSG00000043407.1";
chr10	ENSEMBL_gcm37	exon	60762579	60762699	0.0655664483315239	+	.	gene_id "ENSMUSG00000098055.4"; transcript_id "ENSMUSG00000098055.4_tx_13"; exon_id "chr10_60762579_60762699_+"; exonnum "2"; txlen "1658";
chr10	ENSEMBL_gcm37	exon	60762579	60762699	0.0655664483315239	+	.	gene_id "ENSMUSG00000098055.4"; transcript_id "ENSMUSG00000098055.4_tx_14"; exon_id "chr10_60762579_60762699_+"; exonnum "2"; txlen "1737";
chr10	HAVANA	exon	60763105	60763280	0	+	.	gene_id "ENSMUSG00000098055.4"; transcript_id "ENSMUST00000274552.1"; gene_type "lncRNA"; gene_name "Gm26947"; transcript_type "lncRNA"; transcript_name "Gm26947-203"; exon_number 5; exon_id "ENSMUSE00001544180.1"; level 2; mgi_id "MGI:5504062"; tag "basic"; tag "Ensembl_canonical"; tag "GENCODE_Primary"; tag "TAGENE"; havana_gene "OTTMUSG00000043407.1";
chr10	HAVANA	exon	60763105	60763280	0	+	.	gene_id "ENSMUSG00000098055.4"; transcript_id "ENSMUST00000274560.1"; gene_type "lncRNA"; gene_name "Gm26947"; transcript_type "lncRNA"; transcript_name "Gm26947-211"; exon_number 3; exon_id "ENSMUSE00001544180.1"; level 2; mgi_id "MGI:5504062"; tag "basic"; tag "TAGENE"; havana_gene "OTTMUSG00000043407.1";
chr10	HAVANA	exon	60763105	60763280	0	+	.	gene_id "ENSMUSG00000098055.4"; transcript_id "ENSMUST00000274561.1"; gene_type "lncRNA"; gene_name "Gm26947"; transcript_type "lncRNA"; transcript_name "Gm26947-212"; exon_number 3; exon_id "ENSMUSE00001544180.1"; level 2; mgi_id "MGI:5504062"; tag "TAGENE"; havana_gene "OTTMUSG00000043407.1";
chr10	ENSEMBL_gcm37	exon	60763105	60763280	0.0655664483315239	+	.	gene_id "ENSMUSG00000098055.4"; transcript_id "ENSMUSG00000098055.4_tx_13"; exon_id "chr10_60763105_60763280_+"; exonnum "3"; txlen "1658";
chr10	ENSEMBL_gcm37	exon	60763105	60763280	0.0655664483315239	+	.	gene_id "ENSMUSG00000098055.4"; transcript_id "ENSMUSG00000098055.4_tx_14"; exon_id "chr10_60763105_60763280_+"; exonnum "3"; txlen "1737";
chr10	HAVANA	exon	60763636	60763714	0	+	.	gene_id "ENSMUSG00000098055.4"; transcript_id "ENSMUST00000274552.1"; gene_type "lncRNA"; gene_name "Gm26947"; transcript_type "lncRNA"; transcript_name "Gm26947-203"; exon_number 6; exon_id "ENSMUSE00001544188.1"; level 2; mgi_id "MGI:5504062"; tag "basic"; tag "Ensembl_canonical"; tag "GENCODE_Primary"; tag "TAGENE"; havana_gene "OTTMUSG00000043407.1";
chr10	HAVANA	exon	60763636	60763714	0	+	.	gene_id "ENSMUSG00000098055.4"; transcript_id "ENSMUST00000274560.1"; gene_type "lncRNA"; gene_name "Gm26947"; transcript_type "lncRNA"; transcript_name "Gm26947-211"; exon_number 4; exon_id "ENSMUSE00001544188.1"; level 2; mgi_id "MGI:5504062"; tag "basic"; tag "TAGENE"; havana_gene "OTTMUSG00000043407.1";
chr10	HAVANA	exon	60763636	60763714	0	+	.	gene_id "ENSMUSG00000098055.4"; transcript_id "ENSMUST00000274561.1"; gene_type "lncRNA"; gene_name "Gm26947"; transcript_type "lncRNA"; transcript_name "Gm26947-212"; exon_number 4; exon_id "ENSMUSE00001544188.1"; level 2; mgi_id "MGI:5504062"; tag "TAGENE"; havana_gene "OTTMUSG00000043407.1";
chr10	ENSEMBL_gcm37	exon	60763636	60763714	0.0655664483315239	+	.	gene_id "ENSMUSG00000098055.4"; transcript_id "ENSMUSG00000098055.4_tx_14"; exon_id "chr10_60763636_60763714_+"; exonnum "4"; txlen "1737";
chr10	HAVANA	exon	60764029	60764231	0	+	.	gene_id "ENSMUSG00000098055.4"; transcript_id "ENSMUST00000274552.1"; gene_type "lncRNA"; gene_name "Gm26947"; transcript_type "lncRNA"; transcript_name "Gm26947-203"; exon_number 7; exon_id "ENSMUSE00001544208.1"; level 2; mgi_id "MGI:5504062"; tag "basic"; tag "Ensembl_canonical"; tag "GENCODE_Primary"; tag "TAGENE"; havana_gene "OTTMUSG00000043407.1";
chr10	HAVANA	exon	60764029	60764231	0	+	.	gene_id "ENSMUSG00000098055.4"; transcript_id "ENSMUST00000274561.1"; gene_type "lncRNA"; gene_name "Gm26947"; transcript_type "lncRNA"; transcript_name "Gm26947-212"; exon_number 5; exon_id "ENSMUSE00001544208.1"; level 2; mgi_id "MGI:5504062"; tag "TAGENE"; havana_gene "OTTMUSG00000043407.1";
chr10	ENSEMBL_gcm37	exon	60764029	60764231	0.0655664483315239	+	.	gene_id "ENSMUSG00000098055.4"; transcript_id "ENSMUSG00000098055.4_tx_13"; exon_id "chr10_60764029_60764231_+"; exonnum "4"; txlen "1658";
chr10	ENSEMBL_gcm37	exon	60764029	60764231	0.0655664483315239	+	.	gene_id "ENSMUSG00000098055.4"; transcript_id "ENSMUSG00000098055.4_tx_14"; exon_id "chr10_60764029_60764231_+"; exonnum "5"; txlen "1737";
chr10	HAVANA	exon	60764029	60764322	0	+	.	gene_id "ENSMUSG00000098055.4"; transcript_id "ENSMUST00000274560.1"; gene_type "lncRNA"; gene_name "Gm26947"; transcript_type "lncRNA"; transcript_name "Gm26947-211"; exon_number 5; exon_id "ENSMUSE00001544212.1"; level 2; mgi_id "MGI:5504062"; tag "basic"; tag "TAGENE"; havana_gene "OTTMUSG00000043407.1";
chr10	HAVANA	exon	60765168	60765227	0	+	.	gene_id "ENSMUSG00000098055.4"; transcript_id "ENSMUST00000274552.1"; gene_type "lncRNA"; gene_name "Gm26947"; transcript_type "lncRNA"; transcript_name "Gm26947-203"; exon_number 8; exon_id "ENSMUSE00001544239.1"; level 2; mgi_id "MGI:5504062"; tag "basic"; tag "Ensembl_canonical"; tag "GENCODE_Primary"; tag "TAGENE"; havana_gene "OTTMUSG00000043407.1";
chr10	HAVANA	exon	60765168	60765227	0	+	.	gene_id "ENSMUSG00000098055.4"; transcript_id "ENSMUST00000274560.1"; gene_type "lncRNA"; gene_name "Gm26947"; transcript_type "lncRNA"; transcript_name "Gm26947-211"; exon_number 6; exon_id "ENSMUSE00001544239.1"; level 2; mgi_id "MGI:5504062"; tag "basic"; tag "TAGENE"; havana_gene "OTTMUSG00000043407.1";
chr10	HAVANA	exon	60765168	60765227	0	+	.	gene_id "ENSMUSG00000098055.4"; transcript_id "ENSMUST00000274561.1"; gene_type "lncRNA"; gene_name "Gm26947"; transcript_type "lncRNA"; transcript_name "Gm26947-212"; exon_number 6; exon_id "ENSMUSE00001544239.1"; level 2; mgi_id "MGI:5504062"; tag "TAGENE"; havana_gene "OTTMUSG00000043407.1";
chr10	ENSEMBL_gcm37	exon	60765168	60765227	0.0655664483315239	+	.	gene_id "ENSMUSG00000098055.4"; transcript_id "ENSMUSG00000098055.4_tx_13"; exon_id "chr10_60765168_60765227_+"; exonnum "5"; txlen "1658";
chr10	ENSEMBL_gcm37	exon	60765168	60765227	0.0655664483315239	+	.	gene_id "ENSMUSG00000098055.4"; transcript_id "ENSMUSG00000098055.4_tx_14"; exon_id "chr10_60765168_60765227_+"; exonnum "6"; txlen "1737";
chr10	HAVANA	exon	60766776	60767766	0	+	.	gene_id "ENSMUSG00000098055.4"; transcript_id "ENSMUST00000274560.1"; gene_type "lncRNA"; gene_name "Gm26947"; transcript_type "lncRNA"; transcript_name "Gm26947-211"; exon_number 7; exon_id "ENSMUSE00001544194.1"; level 2; mgi_id "MGI:5504062"; tag "basic"; tag "TAGENE"; havana_gene "OTTMUSG00000043407.1";
chr10	HAVANA	exon	60766776	60767766	0	+	.	gene_id "ENSMUSG00000098055.4"; transcript_id "ENSMUST00000274561.1"; gene_type "lncRNA"; gene_name "Gm26947"; transcript_type "lncRNA"; transcript_name "Gm26947-212"; exon_number 7; exon_id "ENSMUSE00001544194.1"; level 2; mgi_id "MGI:5504062"; tag "TAGENE"; havana_gene "OTTMUSG00000043407.1";
chr10	ENSEMBL_gcm37	exon	60766776	60767766	0.0655664483315239	+	.	gene_id "ENSMUSG00000098055.4"; transcript_id "ENSMUSG00000098055.4_tx_13"; exon_id "chr10_60766776_60767766_+"; exonnum "6"; txlen "1658";
chr10	ENSEMBL_gcm37	exon	60766776	60767766	0.0655664483315239	+	.	gene_id "ENSMUSG00000098055.4"; transcript_id "ENSMUSG00000098055.4_tx_14"; exon_id "chr10_60766776_60767766_+"; exonnum "7"; txlen "1737";
chr10	HAVANA	exon	60767083	60767766	0	+	.	gene_id "ENSMUSG00000098055.4"; transcript_id "ENSMUST00000274552.1"; gene_type "lncRNA"; gene_name "Gm26947"; transcript_type "lncRNA"; transcript_name "Gm26947-203"; exon_number 9; exon_id "ENSMUSE00001544240.1"; level 2; mgi_id "MGI:5504062"; tag "basic"; tag "Ensembl_canonical"; tag "GENCODE_Primary"; tag "TAGENE"; havana_gene "OTTMUSG00000043407.1";
chr10	HAVANA	exon	60767747	60768064	0	+	.	gene_id "ENSMUSG00000098055.4"; transcript_id "ENSMUST00000240853.2"; gene_type "lncRNA"; gene_name "Gm26947"; transcript_type "lncRNA"; transcript_name "Gm26947-202"; exon_number 1; exon_id "ENSMUSE00001544234.1"; level 2; mgi_id "MGI:5504062"; tag "basic"; tag "TAGENE"; havana_gene "OTTMUSG00000043407.1";
chr10	HAVANA	transcript	60767747	60787422	0	+	.	gene_id "ENSMUSG00000098055.4"; transcript_id "ENSMUST00000240853.2"; gene_type "lncRNA"; gene_name "Gm26947"; transcript_type "lncRNA"; transcript_name "Gm26947-202"; level 2; mgi_id "MGI:5504062"; tag "basic"; tag "TAGENE"; havana_gene "OTTMUSG00000043407.1";
chr10	HAVANA	exon	60767766	60768064	0	+	.	gene_id "ENSMUSG00000098055.4"; transcript_id "ENSMUST00000274556.1"; gene_type "lncRNA"; gene_name "Gm26947"; transcript_type "lncRNA"; transcript_name "Gm26947-207"; exon_number 1; exon_id "ENSMUSE00001544220.1"; level 2; mgi_id "MGI:5504062"; tag "TAGENE"; havana_gene "OTTMUSG00000043407.1";
chr10	ENSEMBL_gcm37	exon	60767766	60768064	0.143794999217628	+	.	gene_id "ENSMUSG00000098055.4"; transcript_id "ENSMUSG00000098055.4_tx_7"; exon_id "chr10_60767766_60768064_+"; exonnum "1"; txlen "877";
chr10	ENSEMBL_gcm37	exon	60767766	60768064	0.143794999217628	+	.	gene_id "ENSMUSG00000098055.4"; transcript_id "ENSMUSG00000098055.4_tx_8"; exon_id "chr10_60767766_60768064_+"; exonnum "1"; txlen "904";
chr10	HAVANA	transcript	60767766	60787422	0	+	.	gene_id "ENSMUSG00000098055.4"; transcript_id "ENSMUST00000274556.1"; gene_type "lncRNA"; gene_name "Gm26947"; transcript_type "lncRNA"; transcript_name "Gm26947-207"; level 2; mgi_id "MGI:5504062"; tag "TAGENE"; havana_gene "OTTMUSG00000043407.1";
chr10	HAVANA	exon	60767767	60768153	0	+	.	gene_id "ENSMUSG00000098055.4"; transcript_id "ENSMUST00000274557.1"; gene_type "lncRNA"; gene_name "Gm26947"; transcript_type "lncRNA"; transcript_name "Gm26947-208"; exon_number 1; exon_id "ENSMUSE00001544224.1"; level 2; mgi_id "MGI:5504062"; tag "TAGENE"; havana_gene "OTTMUSG00000043407.1";
chr10	HAVANA	transcript	60767767	60787411	0	+	.	gene_id "ENSMUSG00000098055.4"; transcript_id "ENSMUST00000274557.1"; gene_type "lncRNA"; gene_name "Gm26947"; transcript_type "lncRNA"; transcript_name "Gm26947-208"; level 2; mgi_id "MGI:5504062"; tag "TAGENE"; havana_gene "OTTMUSG00000043407.1";
chr10	HAVANA	exon	60767770	60768064	0	+	.	gene_id "ENSMUSG00000098055.4"; transcript_id "ENSMUST00000182497.2"; gene_type "lncRNA"; gene_name "Gm26947"; transcript_type "lncRNA"; transcript_name "Gm26947-201"; exon_number 1; exon_id "ENSMUSE00001282573.2"; level 2; transcript_support_level "1"; mgi_id "MGI:5504062"; tag "basic"; havana_gene "OTTMUSG00000043407.1"; havana_transcript "OTTMUST00000113887.1";
chr10	HAVANA	transcript	60767770	60776721	0	+	.	gene_id "ENSMUSG00000098055.4"; transcript_id "ENSMUST00000182497.2"; gene_type "lncRNA"; gene_name "Gm26947"; transcript_type "lncRNA"; transcript_name "Gm26947-201"; level 2; transcript_support_level "1"; mgi_id "MGI:5504062"; tag "basic"; havana_gene "OTTMUSG00000043407.1"; havana_transcript "OTTMUST00000113887.1";
chr10	sragcm37_mid	exon	60769455	60769481	0.143794999217628	+	.	gene_id "ENSMUSG00000098055.4"; transcript_id "ENSMUSG00000098055.4_tx_8"; exon_id "chr10_60769455_60769481_+"; exonnum "2"; txlen "904";
chr10	HAVANA	exon	60770850	60771194	0	+	.	gene_id "ENSMUSG00000098055.4"; transcript_id "ENSMUST00000182497.2"; gene_type "lncRNA"; gene_name "Gm26947"; transcript_type "lncRNA"; transcript_name "Gm26947-201"; exon_number 2; exon_id "ENSMUSE00001217127.2"; level 2; transcript_support_level "1"; mgi_id "MGI:5504062"; tag "basic"; havana_gene "OTTMUSG00000043407.1"; havana_transcript "OTTMUST00000113887.1";
chr10	ENSEMBL_gcm37	exon	60770850	60771194	0.143794999217628	+	.	gene_id "ENSMUSG00000098055.4"; transcript_id "ENSMUSG00000098055.4_tx_7"; exon_id "chr10_60770850_60771194_+"; exonnum "2"; txlen "877";
chr10	ENSEMBL_gcm37	exon	60770850	60771194	0.143794999217628	+	.	gene_id "ENSMUSG00000098055.4"; transcript_id "ENSMUSG00000098055.4_tx_8"; exon_id "chr10_60770850_60771194_+"; exonnum "3"; txlen "904";
chr10	HAVANA	exon	60770923	60771194	0	+	.	gene_id "ENSMUSG00000098055.4"; transcript_id "ENSMUST00000274558.1"; gene_type "lncRNA"; gene_name "Gm26947"; transcript_type "lncRNA"; transcript_name "Gm26947-209"; exon_number 1; exon_id "ENSMUSE00001544241.1"; level 2; mgi_id "MGI:5504062"; tag "TAGENE"; havana_gene "OTTMUSG00000043407.1";
chr10	HAVANA	transcript	60770923	60787423	0	+	.	gene_id "ENSMUSG00000098055.4"; transcript_id "ENSMUST00000274558.1"; gene_type "lncRNA"; gene_name "Gm26947"; transcript_type "lncRNA"; transcript_name "Gm26947-209"; level 2; mgi_id "MGI:5504062"; tag "TAGENE"; havana_gene "OTTMUSG00000043407.1";
chr10	HAVANA	exon	60770927	60771194	0	+	.	gene_id "ENSMUSG00000098055.4"; transcript_id "ENSMUST00000274559.1"; gene_type "lncRNA"; gene_name "Gm26947"; transcript_type "lncRNA"; transcript_name "Gm26947-210"; exon_number 1; exon_id "ENSMUSE00001544191.1"; level 2; mgi_id "MGI:5504062"; tag "TAGENE"; havana_gene "OTTMUSG00000043407.1";
chr10	HAVANA	transcript	60770927	60787421	0	+	.	gene_id "ENSMUSG00000098055.4"; transcript_id "ENSMUST00000274559.1"; gene_type "lncRNA"; gene_name "Gm26947"; transcript_type "lncRNA"; transcript_name "Gm26947-210"; level 2; mgi_id "MGI:5504062"; tag "TAGENE"; havana_gene "OTTMUSG00000043407.1";
chr10	sragcm37_mid	exon	60771925	60772064	0.143794999217628	+	.	gene_id "ENSMUSG00000098055.4"; transcript_id "ENSMUSG00000098055.4_tx_7"; exon_id "chr10_60771925_60772064_+"; exonnum "3"; txlen "877";
chr10	sragcm37_mid	exon	60771925	60772064	0.143794999217628	+	.	gene_id "ENSMUSG00000098055.4"; transcript_id "ENSMUSG00000098055.4_tx_8"; exon_id "chr10_60771925_60772064_+"; exonnum "4"; txlen "904";
chr10	sragcm37_mid	exon	60772157	60772249	0.143794999217628	+	.	gene_id "ENSMUSG00000098055.4"; transcript_id "ENSMUSG00000098055.4_tx_7"; exon_id "chr10_60772157_60772249_+"; exonnum "4"; txlen "877";
chr10	sragcm37_mid	exon	60772157	60772249	0.143794999217628	+	.	gene_id "ENSMUSG00000098055.4"; transcript_id "ENSMUSG00000098055.4_tx_8"; exon_id "chr10_60772157_60772249_+"; exonnum "5"; txlen "904";
chr10	HAVANA	exon	60772382	60772818	0	+	.	gene_id "ENSMUSG00000098055.4"; transcript_id "ENSMUST00000182497.2"; gene_type "lncRNA"; gene_name "Gm26947"; transcript_type "lncRNA"; transcript_name "Gm26947-201"; exon_number 3; exon_id "ENSMUSE00001306448.2"; level 2; transcript_support_level "1"; mgi_id "MGI:5504062"; tag "basic"; havana_gene "OTTMUSG00000043407.1"; havana_transcript "OTTMUST00000113887.1";
chr10	HAVANA	exon	60772692	60772818	0	+	.	gene_id "ENSMUSG00000098055.4"; transcript_id "ENSMUST00000274571.1"; gene_type "lncRNA"; gene_name "Gm26947"; transcript_type "lncRNA"; transcript_name "Gm26947-222"; exon_number 1; exon_id "ENSMUSE00001544228.1"; level 2; mgi_id "MGI:5504062"; tag "TAGENE"; havana_gene "OTTMUSG00000043407.1";
chr10	HAVANA	transcript	60772692	60776720	0	+	.	gene_id "ENSMUSG00000098055.4"; transcript_id "ENSMUST00000274571.1"; gene_type "lncRNA"; gene_name "Gm26947"; transcript_type "lncRNA"; transcript_name "Gm26947-222"; level 2; mgi_id "MGI:5504062"; tag "TAGENE"; havana_gene "OTTMUSG00000043407.1";
chr10	HAVANA	exon	60773612	60773741	0	+	.	gene_id "ENSMUSG00000098055.4"; transcript_id "ENSMUST00000182497.2"; gene_type "lncRNA"; gene_name "Gm26947"; transcript_type "lncRNA"; transcript_name "Gm26947-201"; exon_number 4; exon_id "ENSMUSE00001248437.2"; level 2; transcript_support_level "1"; mgi_id "MGI:5504062"; tag "basic"; havana_gene "OTTMUSG00000043407.1"; havana_transcript "OTTMUST00000113887.1";
chr10	HAVANA	exon	60775000	60776720	0	+	.	gene_id "ENSMUSG00000098055.4"; transcript_id "ENSMUST00000274571.1"; gene_type "lncRNA"; gene_name "Gm26947"; transcript_type "lncRNA"; transcript_name "Gm26947-222"; exon_number 2; exon_id "ENSMUSE00001544221.1"; level 2; mgi_id "MGI:5504062"; tag "TAGENE"; havana_gene "OTTMUSG00000043407.1";
chr10	HAVANA	exon	60775000	60776721	0	+	.	gene_id "ENSMUSG00000098055.4"; transcript_id "ENSMUST00000182497.2"; gene_type "lncRNA"; gene_name "Gm26947"; transcript_type "lncRNA"; transcript_name "Gm26947-201"; exon_number 5; exon_id "ENSMUSE00001215377.2"; level 2; transcript_support_level "1"; mgi_id "MGI:5504062"; tag "basic"; havana_gene "OTTMUSG00000043407.1"; havana_transcript "OTTMUST00000113887.1";
chr10	HAVANA	exon	60783871	60784023	0	+	.	gene_id "ENSMUSG00000098055.4"; transcript_id "ENSMUST00000240853.2"; gene_type "lncRNA"; gene_name "Gm26947"; transcript_type "lncRNA"; transcript_name "Gm26947-202"; exon_number 2; exon_id "ENSMUSE00001474797.1"; level 2; mgi_id "MGI:5504062"; tag "basic"; tag "TAGENE"; havana_gene "OTTMUSG00000043407.1";
chr10	HAVANA	exon	60783871	60784023	0	+	.	gene_id "ENSMUSG00000098055.4"; transcript_id "ENSMUST00000274559.1"; gene_type "lncRNA"; gene_name "Gm26947"; transcript_type "lncRNA"; transcript_name "Gm26947-210"; exon_number 2; exon_id "ENSMUSE00001474797.1"; level 2; mgi_id "MGI:5504062"; tag "TAGENE"; havana_gene "OTTMUSG00000043407.1";
chr10	HAVANA	exon	60787112	60787411	0	+	.	gene_id "ENSMUSG00000098055.4"; transcript_id "ENSMUST00000274557.1"; gene_type "lncRNA"; gene_name "Gm26947"; transcript_type "lncRNA"; transcript_name "Gm26947-208"; exon_number 2; exon_id "ENSMUSE00001544195.1"; level 2; mgi_id "MGI:5504062"; tag "TAGENE"; havana_gene "OTTMUSG00000043407.1";
chr10	HAVANA	exon	60787112	60787421	0	+	.	gene_id "ENSMUSG00000098055.4"; transcript_id "ENSMUST00000274559.1"; gene_type "lncRNA"; gene_name "Gm26947"; transcript_type "lncRNA"; transcript_name "Gm26947-210"; exon_number 3; exon_id "ENSMUSE00001544225.1"; level 2; mgi_id "MGI:5504062"; tag "TAGENE"; havana_gene "OTTMUSG00000043407.1";
chr10	HAVANA	exon	60787112	60787422	0	+	.	gene_id "ENSMUSG00000098055.4"; transcript_id "ENSMUST00000240853.2"; gene_type "lncRNA"; gene_name "Gm26947"; transcript_type "lncRNA"; transcript_name "Gm26947-202"; exon_number 3; exon_id "ENSMUSE00001474799.1"; level 2; mgi_id "MGI:5504062"; tag "basic"; tag "TAGENE"; havana_gene "OTTMUSG00000043407.1";
chr10	HAVANA	exon	60787112	60787422	0	+	.	gene_id "ENSMUSG00000098055.4"; transcript_id "ENSMUST00000274556.1"; gene_type "lncRNA"; gene_name "Gm26947"; transcript_type "lncRNA"; transcript_name "Gm26947-207"; exon_number 2; exon_id "ENSMUSE00001474799.1"; level 2; mgi_id "MGI:5504062"; tag "TAGENE"; havana_gene "OTTMUSG00000043407.1";
chr10	HAVANA	exon	60787112	60787423	0	+	.	gene_id "ENSMUSG00000098055.4"; transcript_id "ENSMUST00000274558.1"; gene_type "lncRNA"; gene_name "Gm26947"; transcript_type "lncRNA"; transcript_name "Gm26947-209"; exon_number 2; exon_id "ENSMUSE00001544177.1"; level 2; mgi_id "MGI:5504062"; tag "TAGENE"; havana_gene "OTTMUSG00000043407.1";
chr10	ENSEMBL	gene	60796502	60796623	0	+	.	gene_id "ENSMUSG00000080526.3"; gene_type "miRNA"; gene_name "Mir466j"; level 3; mgi_id "MGI:3783376";
chr10	ENSEMBL	transcript	60796502	60796623	0	+	.	gene_id "ENSMUSG00000080526.3"; transcript_id "ENSMUST00000116876.3"; gene_type "miRNA"; gene_name "Mir466j"; transcript_type "miRNA"; transcript_name "Mir466j-201"; level 3; transcript_support_level "NA"; mgi_id "MGI:3783376"; tag "basic"; tag "Ensembl_canonical"; tag "GENCODE_Primary";
chr10	ENSEMBL	exon	60796502	60796623	0	+	.	gene_id "ENSMUSG00000080526.3"; transcript_id "ENSMUST00000116876.3"; gene_type "miRNA"; gene_name "Mir466j"; transcript_type "miRNA"; transcript_name "Mir466j-201"; exon_number 1; exon_id "ENSMUSE00000707778.2"; level 3; transcript_support_level "NA"; mgi_id "MGI:3783376"; tag "basic"; tag "Ensembl_canonical"; tag "GENCODE_Primary";
chr10	sragcm37_es	exon	60803187	60803320	0.00491837609263763	+	.	gene_id "sragcm37_gene_638"; transcript_id "sragcm37_gene_638_tx_1"; exon_id "chr10_60803187_60803320_+"; exonnum "1"; txlen "674";
chr10	sragcm37_es	exon	60821209	60821337	0.00227940300068859	+	.	gene_id "sragcm37_gene_638"; transcript_id "sragcm37_gene_638_tx_2"; exon_id "chr10_60821209_60821337_+"; exonnum "1"; txlen "864";
chr10	sragcm37_mid	exon	60824336	60824875	0.00491837609263763	+	.	gene_id "sragcm37_gene_638"; transcript_id "sragcm37_gene_638_tx_1"; exon_id "chr10_60824336_60824875_+"; exonnum "2"; txlen "674";
chr10	sragcm37_mid	exon	60824336	60824875	0.00227940300068859	+	.	gene_id "sragcm37_gene_638"; transcript_id "sragcm37_gene_638_tx_2"; exon_id "chr10_60824336_60824875_+"; exonnum "2"; txlen "864";
chr10	sragcm37_ss	exon	60825149	60825343	0.00227940300068859	+	.	gene_id "sragcm37_gene_638"; transcript_id "sragcm37_gene_638_tx_2"; exon_id "chr10_60825149_60825343_+"; exonnum "3"; txlen "864";
chr10	HAVANA	exon	60860216	60860505	0	+	.	gene_id "ENSMUSG00000133177.1"; transcript_id "ENSMUST00000316389.1"; gene_type "lncRNA"; gene_name "ENSMUSG00000133177"; transcript_type "lncRNA"; transcript_name "ENSMUST00000316389"; exon_number 1; exon_id "ENSMUSE00001624752.1"; level 2; tag "basic"; tag "Ensembl_canonical"; tag "GENCODE_Primary"; tag "TAGENE";
chr10	HAVANA	gene	60860216	60861639	0	+	.	gene_id "ENSMUSG00000133177.1"; gene_type "lncRNA"; gene_name "ENSMUSG00000133177"; level 2;
chr10	HAVANA	transcript	60860216	60861639	0	+	.	gene_id "ENSMUSG00000133177.1"; transcript_id "ENSMUST00000316389.1"; gene_type "lncRNA"; gene_name "ENSMUSG00000133177"; transcript_type "lncRNA"; transcript_name "ENSMUST00000316389"; level 2; tag "basic"; tag "Ensembl_canonical"; tag "GENCODE_Primary"; tag "TAGENE";
chr10	HAVANA	exon	60860852	60860940	0	+	.	gene_id "ENSMUSG00000133177.1"; transcript_id "ENSMUST00000316390.1"; gene_type "lncRNA"; gene_name "ENSMUSG00000133177"; transcript_type "lncRNA"; transcript_name "ENSMUST00000316390"; exon_number 1; exon_id "ENSMUSE00001624749.1"; level 2; tag "TAGENE";
chr10	HAVANA	transcript	60860852	60861490	0	+	.	gene_id "ENSMUSG00000133177.1"; transcript_id "ENSMUST00000316390.1"; gene_type "lncRNA"; gene_name "ENSMUSG00000133177"; transcript_type "lncRNA"; transcript_name "ENSMUST00000316390"; level 2; tag "TAGENE";
chr10	HAVANA	exon	60860886	60861155	0	+	.	gene_id "ENSMUSG00000133177.1"; transcript_id "ENSMUST00000316391.1"; gene_type "lncRNA"; gene_name "ENSMUSG00000133177"; transcript_type "lncRNA"; transcript_name "ENSMUST00000316391"; exon_number 1; exon_id "ENSMUSE00001624750.1"; level 2; tag "basic"; tag "TAGENE";
chr10	HAVANA	transcript	60860886	60861484	0	+	.	gene_id "ENSMUSG00000133177.1"; transcript_id "ENSMUST00000316391.1"; gene_type "lncRNA"; gene_name "ENSMUSG00000133177"; transcript_type "lncRNA"; transcript_name "ENSMUST00000316391"; level 2; tag "basic"; tag "TAGENE";
chr10	HAVANA	exon	60861345	60861484	0	+	.	gene_id "ENSMUSG00000133177.1"; transcript_id "ENSMUST00000316391.1"; gene_type "lncRNA"; gene_name "ENSMUSG00000133177"; transcript_type "lncRNA"; transcript_name "ENSMUST00000316391"; exon_number 2; exon_id "ENSMUSE00001624748.1"; level 2; tag "basic"; tag "TAGENE";
chr10	HAVANA	exon	60861345	60861490	0	+	.	gene_id "ENSMUSG00000133177.1"; transcript_id "ENSMUST00000316390.1"; gene_type "lncRNA"; gene_name "ENSMUSG00000133177"; transcript_type "lncRNA"; transcript_name "ENSMUST00000316390"; exon_number 2; exon_id "ENSMUSE00001624747.1"; level 2; tag "TAGENE";
chr10	HAVANA	exon	60861345	60861639	0	+	.	gene_id "ENSMUSG00000133177.1"; transcript_id "ENSMUST00000316389.1"; gene_type "lncRNA"; gene_name "ENSMUSG00000133177"; transcript_type "lncRNA"; transcript_name "ENSMUST00000316389"; exon_number 2; exon_id "ENSMUSE00001624751.1"; level 2; tag "basic"; tag "Ensembl_canonical"; tag "GENCODE_Primary"; tag "TAGENE";
chr10	HAVANA	exon	60865124	60866042	0	+	.	gene_id "ENSMUSG00000093568.3"; transcript_id "ENSMUST00000316179.1"; gene_type "lncRNA"; gene_name "Gm20611"; transcript_type "lncRNA"; transcript_name "Gm20611-202"; exon_number 1; exon_id "ENSMUSE00001624329.1"; level 2; mgi_id "MGI:5313058"; tag "basic"; tag "Ensembl_canonical"; tag "GENCODE_Primary"; tag "TAGENE"; havana_gene "OTTMUSG00000039903.1";
chr10	HAVANA	transcript	60865124	60873866	0	+	.	gene_id "ENSMUSG00000093568.3"; transcript_id "ENSMUST00000316179.1"; gene_type "lncRNA"; gene_name "Gm20611"; transcript_type "lncRNA"; transcript_name "Gm20611-202"; level 2; mgi_id "MGI:5313058"; tag "basic"; tag "Ensembl_canonical"; tag "GENCODE_Primary"; tag "TAGENE"; havana_gene "OTTMUSG00000039903.1";
chr10	HAVANA	gene	60865124	60873898	0	+	.	gene_id "ENSMUSG00000093568.3"; gene_type "lncRNA"; gene_name "Gm20611"; level 2; mgi_id "MGI:5313058"; havana_gene "OTTMUSG00000039903.1";
chr10	HAVANA	exon	60867018	60867230	0	+	.	gene_id "ENSMUSG00000093568.3"; transcript_id "ENSMUST00000316180.1"; gene_type "lncRNA"; gene_name "Gm20611"; transcript_type "lncRNA"; transcript_name "Gm20611-203"; exon_number 1; exon_id "ENSMUSE00001624324.1"; level 2; mgi_id "MGI:5313058"; tag "TAGENE"; havana_gene "OTTMUSG00000039903.1";
chr10	HAVANA	transcript	60867018	60873898	0	+	.	gene_id "ENSMUSG00000093568.3"; transcript_id "ENSMUST00000316180.1"; gene_type "lncRNA"; gene_name "Gm20611"; transcript_type "lncRNA"; transcript_name "Gm20611-203"; level 2; mgi_id "MGI:5313058"; tag "TAGENE"; havana_gene "OTTMUSG00000039903.1";
chr10	HAVANA	exon	60867026	60867230	0	+	.	gene_id "ENSMUSG00000093568.3"; transcript_id "ENSMUST00000177492.3"; gene_type "lncRNA"; gene_name "Gm20611"; transcript_type "lncRNA"; transcript_name "Gm20611-201"; exon_number 1; exon_id "ENSMUSE00001624323.1"; level 2; transcript_support_level "1"; mgi_id "MGI:5313058"; tag "TAGENE"; havana_gene "OTTMUSG00000039903.1"; havana_transcript "OTTMUST00000103673.1";
chr10	HAVANA	transcript	60867026	60873871	0	+	.	gene_id "ENSMUSG00000093568.3"; transcript_id "ENSMUST00000177492.3"; gene_type "lncRNA"; gene_name "Gm20611"; transcript_type "lncRNA"; transcript_name "Gm20611-201"; level 2; transcript_support_level "1"; mgi_id "MGI:5313058"; tag "TAGENE"; havana_gene "OTTMUSG00000039903.1"; havana_transcript "OTTMUST00000103673.1";
chr10	HAVANA	exon	60867051	60867230	0	+	.	gene_id "ENSMUSG00000093568.3"; transcript_id "ENSMUST00000316181.1"; gene_type "lncRNA"; gene_name "Gm20611"; transcript_type "lncRNA"; transcript_name "Gm20611-204"; exon_number 1; exon_id "ENSMUSE00001624333.1"; level 2; mgi_id "MGI:5313058"; tag "TAGENE"; havana_gene "OTTMUSG00000039903.1";
chr10	HAVANA	exon	60867051	60867230	0	+	.	gene_id "ENSMUSG00000093568.3"; transcript_id "ENSMUST00000316182.1"; gene_type "lncRNA"; gene_name "Gm20611"; transcript_type "lncRNA"; transcript_name "Gm20611-205"; exon_number 1; exon_id "ENSMUSE00001624333.1"; level 2; mgi_id "MGI:5313058"; tag "TAGENE"; havana_gene "OTTMUSG00000039903.1";
chr10	HAVANA	transcript	60867051	60867627	0	+	.	gene_id "ENSMUSG00000093568.3"; transcript_id "ENSMUST00000316189.1"; gene_type "lncRNA"; gene_name "Gm20611"; transcript_type "lncRNA"; transcript_name "Gm20611-212"; level 2; mgi_id "MGI:5313058"; tag "TAGENE"; havana_gene "OTTMUSG00000039903.1";
chr10	HAVANA	exon	60867051	60867627	0	+	.	gene_id "ENSMUSG00000093568.3"; transcript_id "ENSMUST00000316189.1"; gene_type "lncRNA"; gene_name "Gm20611"; transcript_type "lncRNA"; transcript_name "Gm20611-212"; exon_number 1; exon_id "ENSMUSE00001624332.1"; level 2; mgi_id "MGI:5313058"; tag "TAGENE"; havana_gene "OTTMUSG00000039903.1";
chr10	HAVANA	transcript	60867051	60873866	0	+	.	gene_id "ENSMUSG00000093568.3"; transcript_id "ENSMUST00000316181.1"; gene_type "lncRNA"; gene_name "Gm20611"; transcript_type "lncRNA"; transcript_name "Gm20611-204"; level 2; mgi_id "MGI:5313058"; tag "TAGENE"; havana_gene "OTTMUSG00000039903.1";
chr10	HAVANA	transcript	60867051	60873866	0	+	.	gene_id "ENSMUSG00000093568.3"; transcript_id "ENSMUST00000316182.1"; gene_type "lncRNA"; gene_name "Gm20611"; transcript_type "lncRNA"; transcript_name "Gm20611-205"; level 2; mgi_id "MGI:5313058"; tag "TAGENE"; havana_gene "OTTMUSG00000039903.1";
chr10	HAVANA	exon	60867071	60867230	0	+	.	gene_id "ENSMUSG00000093568.3"; transcript_id "ENSMUST00000316184.1"; gene_type "lncRNA"; gene_name "Gm20611"; transcript_type "lncRNA"; transcript_name "Gm20611-207"; exon_number 1; exon_id "ENSMUSE00001624315.1"; level 2; mgi_id "MGI:5313058"; tag "TAGENE"; havana_gene "OTTMUSG00000039903.1";
chr10	HAVANA	transcript	60867071	60873861	0	+	.	gene_id "ENSMUSG00000093568.3"; transcript_id "ENSMUST00000316184.1"; gene_type "lncRNA"; gene_name "Gm20611"; transcript_type "lncRNA"; transcript_name "Gm20611-207"; level 2; mgi_id "MGI:5313058"; tag "TAGENE"; havana_gene "OTTMUSG00000039903.1";
chr10	HAVANA	exon	60867073	60867230	0	+	.	gene_id "ENSMUSG00000093568.3"; transcript_id "ENSMUST00000316183.1"; gene_type "lncRNA"; gene_name "Gm20611"; transcript_type "lncRNA"; transcript_name "Gm20611-206"; exon_number 1; exon_id "ENSMUSE00001624322.1"; level 2; mgi_id "MGI:5313058"; tag "TAGENE"; havana_gene "OTTMUSG00000039903.1";
chr10	HAVANA	transcript	60867073	60873866	0	+	.	gene_id "ENSMUSG00000093568.3"; transcript_id "ENSMUST00000316183.1"; gene_type "lncRNA"; gene_name "Gm20611"; transcript_type "lncRNA"; transcript_name "Gm20611-206"; level 2; mgi_id "MGI:5313058"; tag "TAGENE"; havana_gene "OTTMUSG00000039903.1";
chr10	HAVANA	exon	60867081	60867230	0	+	.	gene_id "ENSMUSG00000093568.3"; transcript_id "ENSMUST00000316188.1"; gene_type "lncRNA"; gene_name "Gm20611"; transcript_type "lncRNA"; transcript_name "Gm20611-211"; exon_number 1; exon_id "ENSMUSE00001624313.1"; level 2; mgi_id "MGI:5313058"; tag "TAGENE"; havana_gene "OTTMUSG00000039903.1";
chr10	HAVANA	transcript	60867081	60873133	0	+	.	gene_id "ENSMUSG00000093568.3"; transcript_id "ENSMUST00000316188.1"; gene_type "lncRNA"; gene_name "Gm20611"; transcript_type "lncRNA"; transcript_name "Gm20611-211"; level 2; mgi_id "MGI:5313058"; tag "TAGENE"; havana_gene "OTTMUSG00000039903.1";
chr10	HAVANA	exon	60867083	60867230	0	+	.	gene_id "ENSMUSG00000093568.3"; transcript_id "ENSMUST00000316185.1"; gene_type "lncRNA"; gene_name "Gm20611"; transcript_type "lncRNA"; transcript_name "Gm20611-208"; exon_number 1; exon_id "ENSMUSE00001624321.1"; level 2; mgi_id "MGI:5313058"; tag "basic"; tag "TAGENE"; havana_gene "OTTMUSG00000039903.1";
chr10	HAVANA	transcript	60867083	60873861	0	+	.	gene_id "ENSMUSG00000093568.3"; transcript_id "ENSMUST00000316185.1"; gene_type "lncRNA"; gene_name "Gm20611"; transcript_type "lncRNA"; transcript_name "Gm20611-208"; level 2; mgi_id "MGI:5313058"; tag "basic"; tag "TAGENE"; havana_gene "OTTMUSG00000039903.1";
chr10	HAVANA	exon	60867121	60867230	0	+	.	gene_id "ENSMUSG00000093568.3"; transcript_id "ENSMUST00000316186.1"; gene_type "lncRNA"; gene_name "Gm20611"; transcript_type "lncRNA"; transcript_name "Gm20611-209"; exon_number 1; exon_id "ENSMUSE00001624316.1"; level 2; mgi_id "MGI:5313058"; tag "TAGENE"; havana_gene "OTTMUSG00000039903.1";
chr10	HAVANA	transcript	60867121	60873861	0	+	.	gene_id "ENSMUSG00000093568.3"; transcript_id "ENSMUST00000316186.1"; gene_type "lncRNA"; gene_name "Gm20611"; transcript_type "lncRNA"; transcript_name "Gm20611-209"; level 2; mgi_id "MGI:5313058"; tag "TAGENE"; havana_gene "OTTMUSG00000039903.1";
chr10	HAVANA	exon	60867476	60867544	0	+	.	gene_id "ENSMUSG00000093568.3"; transcript_id "ENSMUST00000316187.1"; gene_type "lncRNA"; gene_name "Gm20611"; transcript_type "lncRNA"; transcript_name "Gm20611-210"; exon_number 1; exon_id "ENSMUSE00001624314.1"; level 2; mgi_id "MGI:5313058"; tag "TAGENE"; havana_gene "OTTMUSG00000039903.1";
chr10	HAVANA	transcript	60867476	60873861	0	+	.	gene_id "ENSMUSG00000093568.3"; transcript_id "ENSMUST00000316187.1"; gene_type "lncRNA"; gene_name "Gm20611"; transcript_type "lncRNA"; transcript_name "Gm20611-210"; level 2; mgi_id "MGI:5313058"; tag "TAGENE"; havana_gene "OTTMUSG00000039903.1";
chr10	HAVANA	exon	60872182	60872958	0	+	.	gene_id "ENSMUSG00000093568.3"; transcript_id "ENSMUST00000177492.3"; gene_type "lncRNA"; gene_name "Gm20611"; transcript_type "lncRNA"; transcript_name "Gm20611-201"; exon_number 2; exon_id "ENSMUSE00000960852.2"; level 2; transcript_support_level "1"; mgi_id "MGI:5313058"; tag "TAGENE"; havana_gene "OTTMUSG00000039903.1"; havana_transcript "OTTMUST00000103673.1";
chr10	HAVANA	exon	60872182	60872958	0	+	.	gene_id "ENSMUSG00000093568.3"; transcript_id "ENSMUST00000316185.1"; gene_type "lncRNA"; gene_name "Gm20611"; transcript_type "lncRNA"; transcript_name "Gm20611-208"; exon_number 2; exon_id "ENSMUSE00000960852.2"; level 2; mgi_id "MGI:5313058"; tag "basic"; tag "TAGENE"; havana_gene "OTTMUSG00000039903.1";
chr10	HAVANA	exon	60872182	60872961	0	+	.	gene_id "ENSMUSG00000093568.3"; transcript_id "ENSMUST00000316184.1"; gene_type "lncRNA"; gene_name "Gm20611"; transcript_type "lncRNA"; transcript_name "Gm20611-207"; exon_number 2; exon_id "ENSMUSE00001624328.1"; level 2; mgi_id "MGI:5313058"; tag "TAGENE"; havana_gene "OTTMUSG00000039903.1";
chr10	HAVANA	exon	60872202	60872958	0	+	.	gene_id "ENSMUSG00000093568.3"; transcript_id "ENSMUST00000316182.1"; gene_type "lncRNA"; gene_name "Gm20611"; transcript_type "lncRNA"; transcript_name "Gm20611-205"; exon_number 2; exon_id "ENSMUSE00001624330.1"; level 2; mgi_id "MGI:5313058"; tag "TAGENE"; havana_gene "OTTMUSG00000039903.1";
chr10	HAVANA	exon	60872314	60872958	0	+	.	gene_id "ENSMUSG00000093568.3"; transcript_id "ENSMUST00000316179.1"; gene_type "lncRNA"; gene_name "Gm20611"; transcript_type "lncRNA"; transcript_name "Gm20611-202"; exon_number 2; exon_id "ENSMUSE00001624319.1"; level 2; mgi_id "MGI:5313058"; tag "basic"; tag "Ensembl_canonical"; tag "GENCODE_Primary"; tag "TAGENE"; havana_gene "OTTMUSG00000039903.1";
chr10	HAVANA	exon	60872314	60872958	0	+	.	gene_id "ENSMUSG00000093568.3"; transcript_id "ENSMUST00000316180.1"; gene_type "lncRNA"; gene_name "Gm20611"; transcript_type "lncRNA"; transcript_name "Gm20611-203"; exon_number 2; exon_id "ENSMUSE00001624319.1"; level 2; mgi_id "MGI:5313058"; tag "TAGENE"; havana_gene "OTTMUSG00000039903.1";
chr10	HAVANA	exon	60872314	60872958	0	+	.	gene_id "ENSMUSG00000093568.3"; transcript_id "ENSMUST00000316181.1"; gene_type "lncRNA"; gene_name "Gm20611"; transcript_type "lncRNA"; transcript_name "Gm20611-204"; exon_number 2; exon_id "ENSMUSE00001624319.1"; level 2; mgi_id "MGI:5313058"; tag "TAGENE"; havana_gene "OTTMUSG00000039903.1";
chr10	HAVANA	exon	60872314	60872958	0	+	.	gene_id "ENSMUSG00000093568.3"; transcript_id "ENSMUST00000316187.1"; gene_type "lncRNA"; gene_name "Gm20611"; transcript_type "lncRNA"; transcript_name "Gm20611-210"; exon_number 2; exon_id "ENSMUSE00001624319.1"; level 2; mgi_id "MGI:5313058"; tag "TAGENE"; havana_gene "OTTMUSG00000039903.1";
chr10	HAVANA	exon	60872314	60873133	0	+	.	gene_id "ENSMUSG00000093568.3"; transcript_id "ENSMUST00000316188.1"; gene_type "lncRNA"; gene_name "Gm20611"; transcript_type "lncRNA"; transcript_name "Gm20611-211"; exon_number 2; exon_id "ENSMUSE00001624317.1"; level 2; mgi_id "MGI:5313058"; tag "TAGENE"; havana_gene "OTTMUSG00000039903.1";
chr10	HAVANA	exon	60872726	60872958	0	+	.	gene_id "ENSMUSG00000093568.3"; transcript_id "ENSMUST00000316186.1"; gene_type "lncRNA"; gene_name "Gm20611"; transcript_type "lncRNA"; transcript_name "Gm20611-209"; exon_number 2; exon_id "ENSMUSE00001624327.1"; level 2; mgi_id "MGI:5313058"; tag "TAGENE"; havana_gene "OTTMUSG00000039903.1";
chr10	HAVANA	exon	60873330	60873421	0	+	.	gene_id "ENSMUSG00000093568.3"; transcript_id "ENSMUST00000316181.1"; gene_type "lncRNA"; gene_name "Gm20611"; transcript_type "lncRNA"; transcript_name "Gm20611-204"; exon_number 3; exon_id "ENSMUSE00001624318.1"; level 2; mgi_id "MGI:5313058"; tag "TAGENE"; havana_gene "OTTMUSG00000039903.1";
chr10	HAVANA	exon	60873330	60873421	0	+	.	gene_id "ENSMUSG00000093568.3"; transcript_id "ENSMUST00000316185.1"; gene_type "lncRNA"; gene_name "Gm20611"; transcript_type "lncRNA"; transcript_name "Gm20611-208"; exon_number 3; exon_id "ENSMUSE00001624318.1"; level 2; mgi_id "MGI:5313058"; tag "basic"; tag "TAGENE"; havana_gene "OTTMUSG00000039903.1";
chr10	HAVANA	exon	60873655	60873861	0	+	.	gene_id "ENSMUSG00000093568.3"; transcript_id "ENSMUST00000316184.1"; gene_type "lncRNA"; gene_name "Gm20611"; transcript_type "lncRNA"; transcript_name "Gm20611-207"; exon_number 3; exon_id "ENSMUSE00001624325.1"; level 2; mgi_id "MGI:5313058"; tag "TAGENE"; havana_gene "OTTMUSG00000039903.1";
chr10	HAVANA	exon	60873655	60873861	0	+	.	gene_id "ENSMUSG00000093568.3"; transcript_id "ENSMUST00000316185.1"; gene_type "lncRNA"; gene_name "Gm20611"; transcript_type "lncRNA"; transcript_name "Gm20611-208"; exon_number 4; exon_id "ENSMUSE00001624325.1"; level 2; mgi_id "MGI:5313058"; tag "basic"; tag "TAGENE"; havana_gene "OTTMUSG00000039903.1";
chr10	HAVANA	exon	60873655	60873861	0	+	.	gene_id "ENSMUSG00000093568.3"; transcript_id "ENSMUST00000316186.1"; gene_type "lncRNA"; gene_name "Gm20611"; transcript_type "lncRNA"; transcript_name "Gm20611-209"; exon_number 3; exon_id "ENSMUSE00001624325.1"; level 2; mgi_id "MGI:5313058"; tag "TAGENE"; havana_gene "OTTMUSG00000039903.1";
chr10	HAVANA	exon	60873655	60873861	0	+	.	gene_id "ENSMUSG00000093568.3"; transcript_id "ENSMUST00000316187.1"; gene_type "lncRNA"; gene_name "Gm20611"; transcript_type "lncRNA"; transcript_name "Gm20611-210"; exon_number 3; exon_id "ENSMUSE00001624325.1"; level 2; mgi_id "MGI:5313058"; tag "TAGENE"; havana_gene "OTTMUSG00000039903.1";
chr10	HAVANA	exon	60873655	60873866	0	+	.	gene_id "ENSMUSG00000093568.3"; transcript_id "ENSMUST00000316179.1"; gene_type "lncRNA"; gene_name "Gm20611"; transcript_type "lncRNA"; transcript_name "Gm20611-202"; exon_number 3; exon_id "ENSMUSE00001624331.1"; level 2; mgi_id "MGI:5313058"; tag "basic"; tag "Ensembl_canonical"; tag "GENCODE_Primary"; tag "TAGENE"; havana_gene "OTTMUSG00000039903.1";
chr10	HAVANA	exon	60873655	60873866	0	+	.	gene_id "ENSMUSG00000093568.3"; transcript_id "ENSMUST00000316181.1"; gene_type "lncRNA"; gene_name "Gm20611"; transcript_type "lncRNA"; transcript_name "Gm20611-204"; exon_number 4; exon_id "ENSMUSE00001624331.1"; level 2; mgi_id "MGI:5313058"; tag "TAGENE"; havana_gene "OTTMUSG00000039903.1";
chr10	HAVANA	exon	60873655	60873866	0	+	.	gene_id "ENSMUSG00000093568.3"; transcript_id "ENSMUST00000316182.1"; gene_type "lncRNA"; gene_name "Gm20611"; transcript_type "lncRNA"; transcript_name "Gm20611-205"; exon_number 3; exon_id "ENSMUSE00001624331.1"; level 2; mgi_id "MGI:5313058"; tag "TAGENE"; havana_gene "OTTMUSG00000039903.1";
chr10	HAVANA	exon	60873655	60873866	0	+	.	gene_id "ENSMUSG00000093568.3"; transcript_id "ENSMUST00000316183.1"; gene_type "lncRNA"; gene_name "Gm20611"; transcript_type "lncRNA"; transcript_name "Gm20611-206"; exon_number 2; exon_id "ENSMUSE00001624331.1"; level 2; mgi_id "MGI:5313058"; tag "TAGENE"; havana_gene "OTTMUSG00000039903.1";
chr10	HAVANA	exon	60873655	60873871	0	+	.	gene_id "ENSMUSG00000093568.3"; transcript_id "ENSMUST00000177492.3"; gene_type "lncRNA"; gene_name "Gm20611"; transcript_type "lncRNA"; transcript_name "Gm20611-201"; exon_number 3; exon_id "ENSMUSE00001624320.1"; level 2; transcript_support_level "1"; mgi_id "MGI:5313058"; tag "TAGENE"; havana_gene "OTTMUSG00000039903.1"; havana_transcript "OTTMUST00000103673.1";
chr10	HAVANA	exon	60873655	60873898	0	+	.	gene_id "ENSMUSG00000093568.3"; transcript_id "ENSMUST00000316180.1"; gene_type "lncRNA"; gene_name "Gm20611"; transcript_type "lncRNA"; transcript_name "Gm20611-203"; exon_number 3; exon_id "ENSMUSE00001624326.1"; level 2; mgi_id "MGI:5313058"; tag "TAGENE"; havana_gene "OTTMUSG00000039903.1";
chr10	HAVANA	UTR	60925110	60925192	0	+	.	gene_id "ENSMUSG00000020098.8"; transcript_id "ENSMUST00000218005.2"; gene_type "protein_coding"; gene_name "Pcbd1"; transcript_type "protein_coding"; transcript_name "Pcbd1-202"; exon_number 1; exon_id "ENSMUSE00000666281.4"; level 2; protein_id "ENSMUSP00000151542.2"; transcript_support_level "3"; mgi_id "MGI:94873"; tag "basic"; havana_gene "OTTMUSG00000064895.1"; havana_transcript "OTTMUST00000158036.1";
chr10	HAVANA	exon	60925110	60925195	0	+	.	gene_id "ENSMUSG00000020098.8"; transcript_id "ENSMUST00000218005.2"; gene_type "protein_coding"; gene_name "Pcbd1"; transcript_type "protein_coding"; transcript_name "Pcbd1-202"; exon_number 1; exon_id "ENSMUSE00000666281.4"; level 2; protein_id "ENSMUSP00000151542.2"; transcript_support_level "3"; mgi_id "MGI:94873"; tag "basic"; havana_gene "OTTMUSG00000064895.1"; havana_transcript "OTTMUST00000158036.1";
chr10	HAVANA	transcript	60925110	60929779	0	+	.	gene_id "ENSMUSG00000020098.8"; transcript_id "ENSMUST00000218005.2"; gene_type "protein_coding"; gene_name "Pcbd1"; transcript_type "protein_coding"; transcript_name "Pcbd1-202"; level 2; protein_id "ENSMUSP00000151542.2"; transcript_support_level "3"; mgi_id "MGI:94873"; tag "basic"; havana_gene "OTTMUSG00000064895.1"; havana_transcript "OTTMUST00000158036.1";
chr10	HAVANA	gene	60925110	60930103	0	+	.	gene_id "ENSMUSG00000020098.8"; gene_type "protein_coding"; gene_name "Pcbd1"; level 2; mgi_id "MGI:94873"; havana_gene "OTTMUSG00000064895.1";
chr10	HAVANA	UTR	60925138	60925192	0	+	.	gene_id "ENSMUSG00000020098.8"; transcript_id "ENSMUST00000020298.8"; gene_type "protein_coding"; gene_name "Pcbd1"; transcript_type "protein_coding"; transcript_name "Pcbd1-201"; exon_number 1; exon_id "ENSMUSE00001412284.2"; level 2; protein_id "ENSMUSP00000020298.7"; transcript_support_level "1"; mgi_id "MGI:94873"; tag "basic"; tag "Ensembl_canonical"; tag "GENCODE_Primary"; tag "appris_principal_1"; tag "CCDS"; ccdsid "CCDS35913.1"; havana_gene "OTTMUSG00000064895.1"; havana_transcript "OTTMUST00000158037.1";
chr10	HAVANA	exon	60925138	60925195	0	+	.	gene_id "ENSMUSG00000020098.8"; transcript_id "ENSMUST00000020298.8"; gene_type "protein_coding"; gene_name "Pcbd1"; transcript_type "protein_coding"; transcript_name "Pcbd1-201"; exon_number 1; exon_id "ENSMUSE00001412284.2"; level 2; protein_id "ENSMUSP00000020298.7"; transcript_support_level "1"; mgi_id "MGI:94873"; tag "basic"; tag "Ensembl_canonical"; tag "GENCODE_Primary"; tag "appris_principal_1"; tag "CCDS"; ccdsid "CCDS35913.1"; havana_gene "OTTMUSG00000064895.1"; havana_transcript "OTTMUST00000158037.1";
chr10	HAVANA	transcript	60925138	60930103	0	+	.	gene_id "ENSMUSG00000020098.8"; transcript_id "ENSMUST00000020298.8"; gene_type "protein_coding"; gene_name "Pcbd1"; transcript_type "protein_coding"; transcript_name "Pcbd1-201"; level 2; protein_id "ENSMUSP00000020298.7"; transcript_support_level "1"; mgi_id "MGI:94873"; tag "basic"; tag "Ensembl_canonical"; tag "GENCODE_Primary"; tag "appris_principal_1"; tag "CCDS"; ccdsid "CCDS35913.1"; havana_gene "OTTMUSG00000064895.1"; havana_transcript "OTTMUST00000158037.1";
chr10	HAVANA	CDS	60925193	60925195	0	+	0	gene_id "ENSMUSG00000020098.8"; transcript_id "ENSMUST00000218005.2"; gene_type "protein_coding"; gene_name "Pcbd1"; transcript_type "protein_coding"; transcript_name "Pcbd1-202"; exon_number 1; exon_id "ENSMUSE00000666281.4"; level 2; protein_id "ENSMUSP00000151542.2"; transcript_support_level "3"; mgi_id "MGI:94873"; tag "basic"; havana_gene "OTTMUSG00000064895.1"; havana_transcript "OTTMUST00000158036.1";
chr10	HAVANA	start_codon	60925193	60925195	0	+	0	gene_id "ENSMUSG00000020098.8"; transcript_id "ENSMUST00000218005.2"; gene_type "protein_coding"; gene_name "Pcbd1"; transcript_type "protein_coding"; transcript_name "Pcbd1-202"; exon_number 1; exon_id "ENSMUSE00000666281.4"; level 2; protein_id "ENSMUSP00000151542.2"; transcript_support_level "3"; mgi_id "MGI:94873"; tag "basic"; havana_gene "OTTMUSG00000064895.1"; havana_transcript "OTTMUST00000158036.1";
chr10	HAVANA	CDS	60925193	60925195	0	+	0	gene_id "ENSMUSG00000020098.8"; transcript_id "ENSMUST00000020298.8"; gene_type "protein_coding"; gene_name "Pcbd1"; transcript_type "protein_coding"; transcript_name "Pcbd1-201"; exon_number 1; exon_id "ENSMUSE00001412284.2"; level 2; protein_id "ENSMUSP00000020298.7"; transcript_support_level "1"; mgi_id "MGI:94873"; tag "basic"; tag "Ensembl_canonical"; tag "GENCODE_Primary"; tag "appris_principal_1"; tag "CCDS"; ccdsid "CCDS35913.1"; havana_gene "OTTMUSG00000064895.1"; havana_transcript "OTTMUST00000158037.1";
chr10	HAVANA	start_codon	60925193	60925195	0	+	0	gene_id "ENSMUSG00000020098.8"; transcript_id "ENSMUST00000020298.8"; gene_type "protein_coding"; gene_name "Pcbd1"; transcript_type "protein_coding"; transcript_name "Pcbd1-201"; exon_number 1; exon_id "ENSMUSE00001412284.2"; level 2; protein_id "ENSMUSP00000020298.7"; transcript_support_level "1"; mgi_id "MGI:94873"; tag "basic"; tag "Ensembl_canonical"; tag "GENCODE_Primary"; tag "appris_principal_1"; tag "CCDS"; ccdsid "CCDS35913.1"; havana_gene "OTTMUSG00000064895.1"; havana_transcript "OTTMUST00000158037.1";
chr10	sragcm37_es	exon	60925307	60925432	0.864164680967739	+	.	gene_id "ENSMUSG00000020098.8"; transcript_id "ENSMUSG00000020098.8_tx_2"; exon_id "chr10_60925307_60925432_+"; exonnum "1"; txlen "533";
chr10	HAVANA	exon	60927843	60927974	0	+	.	gene_id "ENSMUSG00000020098.8"; transcript_id "ENSMUST00000020298.8"; gene_type "protein_coding"; gene_name "Pcbd1"; transcript_type "protein_coding"; transcript_name "Pcbd1-201"; exon_number 2; exon_id "ENSMUSE00000100597.4"; level 2; protein_id "ENSMUSP00000020298.7"; transcript_support_level "1"; mgi_id "MGI:94873"; tag "basic"; tag "Ensembl_canonical"; tag "GENCODE_Primary"; tag "appris_principal_1"; tag "CCDS"; ccdsid "CCDS35913.1"; havana_gene "OTTMUSG00000064895.1"; havana_transcript "OTTMUST00000158037.1";
chr10	HAVANA	CDS	60927843	60927974	0	+	0	gene_id "ENSMUSG00000020098.8"; transcript_id "ENSMUST00000020298.8"; gene_type "protein_coding"; gene_name "Pcbd1"; transcript_type "protein_coding"; transcript_name "Pcbd1-201"; exon_number 2; exon_id "ENSMUSE00000100597.4"; level 2; protein_id "ENSMUSP00000020298.7"; transcript_support_level "1"; mgi_id "MGI:94873"; tag "basic"; tag "Ensembl_canonical"; tag "GENCODE_Primary"; tag "appris_principal_1"; tag "CCDS"; ccdsid "CCDS35913.1"; havana_gene "OTTMUSG00000064895.1"; havana_transcript "OTTMUST00000158037.1";
chr10	ENSEMBL_gcm37	exon	60927843	60927974	0.864164680967739	+	.	gene_id "ENSMUSG00000020098.8"; transcript_id "ENSMUSG00000020098.8_tx_2"; exon_id "chr10_60927843_60927974_+"; exonnum "2"; txlen "533";
chr10	HAVANA	exon	60928383	60928463	0	+	.	gene_id "ENSMUSG00000020098.8"; transcript_id "ENSMUST00000218005.2"; gene_type "protein_coding"; gene_name "Pcbd1"; transcript_type "protein_coding"; transcript_name "Pcbd1-202"; exon_number 2; exon_id "ENSMUSE00000100598.4"; level 2; protein_id "ENSMUSP00000151542.2"; transcript_support_level "3"; mgi_id "MGI:94873"; tag "basic"; havana_gene "OTTMUSG00000064895.1"; havana_transcript "OTTMUST00000158036.1";
chr10	HAVANA	CDS	60928383	60928463	0	+	0	gene_id "ENSMUSG00000020098.8"; transcript_id "ENSMUST00000218005.2"; gene_type "protein_coding"; gene_name "Pcbd1"; transcript_type "protein_coding"; transcript_name "Pcbd1-202"; exon_number 2; exon_id "ENSMUSE00000100598.4"; level 2; protein_id "ENSMUSP00000151542.2"; transcript_support_level "3"; mgi_id "MGI:94873"; tag "basic"; havana_gene "OTTMUSG00000064895.1"; havana_transcript "OTTMUST00000158036.1";
chr10	HAVANA	exon	60928383	60928463	0	+	.	gene_id "ENSMUSG00000020098.8"; transcript_id "ENSMUST00000020298.8"; gene_type "protein_coding"; gene_name "Pcbd1"; transcript_type "protein_coding"; transcript_name "Pcbd1-201"; exon_number 3; exon_id "ENSMUSE00000100598.4"; level 2; protein_id "ENSMUSP00000020298.7"; transcript_support_level "1"; mgi_id "MGI:94873"; tag "basic"; tag "Ensembl_canonical"; tag "GENCODE_Primary"; tag "appris_principal_1"; tag "CCDS"; ccdsid "CCDS35913.1"; havana_gene "OTTMUSG00000064895.1"; havana_transcript "OTTMUST00000158037.1";
chr10	HAVANA	CDS	60928383	60928463	0	+	0	gene_id "ENSMUSG00000020098.8"; transcript_id "ENSMUST00000020298.8"; gene_type "protein_coding"; gene_name "Pcbd1"; transcript_type "protein_coding"; transcript_name "Pcbd1-201"; exon_number 3; exon_id "ENSMUSE00000100598.4"; level 2; protein_id "ENSMUSP00000020298.7"; transcript_support_level "1"; mgi_id "MGI:94873"; tag "basic"; tag "Ensembl_canonical"; tag "GENCODE_Primary"; tag "appris_principal_1"; tag "CCDS"; ccdsid "CCDS35913.1"; havana_gene "OTTMUSG00000064895.1"; havana_transcript "OTTMUST00000158037.1";
chr10	ENSEMBL_gcm37	exon	60928383	60928463	0.864164680967739	+	.	gene_id "ENSMUSG00000020098.8"; transcript_id "ENSMUSG00000020098.8_tx_2"; exon_id "chr10_60928383_60928463_+"; exonnum "3"; txlen "533";
chr10	HAVANA	CDS	60929586	60929681	0	+	0	gene_id "ENSMUSG00000020098.8"; transcript_id "ENSMUST00000218005.2"; gene_type "protein_coding"; gene_name "Pcbd1"; transcript_type "protein_coding"; transcript_name "Pcbd1-202"; exon_number 3; exon_id "ENSMUSE00001410954.2"; level 2; protein_id "ENSMUSP00000151542.2"; transcript_support_level "3"; mgi_id "MGI:94873"; tag "basic"; havana_gene "OTTMUSG00000064895.1"; havana_transcript "OTTMUST00000158036.1";
chr10	HAVANA	CDS	60929586	60929681	0	+	0	gene_id "ENSMUSG00000020098.8"; transcript_id "ENSMUST00000020298.8"; gene_type "protein_coding"; gene_name "Pcbd1"; transcript_type "protein_coding"; transcript_name "Pcbd1-201"; exon_number 4; exon_id "ENSMUSE00000643275.5"; level 2; protein_id "ENSMUSP00000020298.7"; transcript_support_level "1"; mgi_id "MGI:94873"; tag "basic"; tag "Ensembl_canonical"; tag "GENCODE_Primary"; tag "appris_principal_1"; tag "CCDS"; ccdsid "CCDS35913.1"; havana_gene "OTTMUSG00000064895.1"; havana_transcript "OTTMUST00000158037.1";
chr10	HAVANA	exon	60929586	60929779	0	+	.	gene_id "ENSMUSG00000020098.8"; transcript_id "ENSMUST00000218005.2"; gene_type "protein_coding"; gene_name "Pcbd1"; transcript_type "protein_coding"; transcript_name "Pcbd1-202"; exon_number 3; exon_id "ENSMUSE00001410954.2"; level 2; protein_id "ENSMUSP00000151542.2"; transcript_support_level "3"; mgi_id "MGI:94873"; tag "basic"; havana_gene "OTTMUSG00000064895.1"; havana_transcript "OTTMUST00000158036.1";
chr10	ENSEMBL_gcm37	exon	60929586	60929779	0.864164680967739	+	.	gene_id "ENSMUSG00000020098.8"; transcript_id "ENSMUSG00000020098.8_tx_2"; exon_id "chr10_60929586_60929779_+"; exonnum "4"; txlen "533";
chr10	HAVANA	exon	60929586	60930103	0	+	.	gene_id "ENSMUSG00000020098.8"; transcript_id "ENSMUST00000020298.8"; gene_type "protein_coding"; gene_name "Pcbd1"; transcript_type "protein_coding"; transcript_name "Pcbd1-201"; exon_number 4; exon_id "ENSMUSE00000643275.5"; level 2; protein_id "ENSMUSP00000020298.7"; transcript_support_level "1"; mgi_id "MGI:94873"; tag "basic"; tag "Ensembl_canonical"; tag "GENCODE_Primary"; tag "appris_principal_1"; tag "CCDS"; ccdsid "CCDS35913.1"; havana_gene "OTTMUSG00000064895.1"; havana_transcript "OTTMUST00000158037.1";
chr10	HAVANA	stop_codon	60929682	60929684	0	+	0	gene_id "ENSMUSG00000020098.8"; transcript_id "ENSMUST00000218005.2"; gene_type "protein_coding"; gene_name "Pcbd1"; transcript_type "protein_coding"; transcript_name "Pcbd1-202"; exon_number 3; exon_id "ENSMUSE00001410954.2"; level 2; protein_id "ENSMUSP00000151542.2"; transcript_support_level "3"; mgi_id "MGI:94873"; tag "basic"; havana_gene "OTTMUSG00000064895.1"; havana_transcript "OTTMUST00000158036.1";
chr10	HAVANA	stop_codon	60929682	60929684	0	+	0	gene_id "ENSMUSG00000020098.8"; transcript_id "ENSMUST00000020298.8"; gene_type "protein_coding"; gene_name "Pcbd1"; transcript_type "protein_coding"; transcript_name "Pcbd1-201"; exon_number 4; exon_id "ENSMUSE00000643275.5"; level 2; protein_id "ENSMUSP00000020298.7"; transcript_support_level "1"; mgi_id "MGI:94873"; tag "basic"; tag "Ensembl_canonical"; tag "GENCODE_Primary"; tag "appris_principal_1"; tag "CCDS"; ccdsid "CCDS35913.1"; havana_gene "OTTMUSG00000064895.1"; havana_transcript "OTTMUST00000158037.1";
chr10	HAVANA	UTR	60929682	60929779	0	+	.	gene_id "ENSMUSG00000020098.8"; transcript_id "ENSMUST00000218005.2"; gene_type "protein_coding"; gene_name "Pcbd1"; transcript_type "protein_coding"; transcript_name "Pcbd1-202"; exon_number 3; exon_id "ENSMUSE00001410954.2"; level 2; protein_id "ENSMUSP00000151542.2"; transcript_support_level "3"; mgi_id "MGI:94873"; tag "basic"; havana_gene "OTTMUSG00000064895.1"; havana_transcript "OTTMUST00000158036.1";
chr10	HAVANA	UTR	60929682	60930103	0	+	.	gene_id "ENSMUSG00000020098.8"; transcript_id "ENSMUST00000020298.8"; gene_type "protein_coding"; gene_name "Pcbd1"; transcript_type "protein_coding"; transcript_name "Pcbd1-201"; exon_number 4; exon_id "ENSMUSE00000643275.5"; level 2; protein_id "ENSMUSP00000020298.7"; transcript_support_level "1"; mgi_id "MGI:94873"; tag "basic"; tag "Ensembl_canonical"; tag "GENCODE_Primary"; tag "appris_principal_1"; tag "CCDS"; ccdsid "CCDS35913.1"; havana_gene "OTTMUSG00000064895.1"; havana_transcript "OTTMUST00000158037.1";
chr10	HAVANA	exon	61007733	61007811	0	+	.	gene_id "ENSMUSG00000020096.22"; transcript_id "ENSMUST00000122261.8"; gene_type "protein_coding"; gene_name "Tbata"; transcript_type "protein_coding"; transcript_name "Tbata-203"; exon_number 1; exon_id "ENSMUSE00000716619.2"; level 2; protein_id "ENSMUSP00000113902.2"; transcript_support_level "5"; mgi_id "MGI:1923820"; tag "basic"; tag "Ensembl_canonical"; tag "GENCODE_Primary"; tag "appris_principal_1"; tag "CCDS"; ccdsid "CCDS48572.1"; havana_gene "OTTMUSG00000031951.1"; havana_transcript "OTTMUST00000079278.1";
chr10	HAVANA	UTR	61007733	61007811	0	+	.	gene_id "ENSMUSG00000020096.22"; transcript_id "ENSMUST00000122261.8"; gene_type "protein_coding"; gene_name "Tbata"; transcript_type "protein_coding"; transcript_name "Tbata-203"; exon_number 1; exon_id "ENSMUSE00000716619.2"; level 2; protein_id "ENSMUSP00000113902.2"; transcript_support_level "5"; mgi_id "MGI:1923820"; tag "basic"; tag "Ensembl_canonical"; tag "GENCODE_Primary"; tag "appris_principal_1"; tag "CCDS"; ccdsid "CCDS48572.1"; havana_gene "OTTMUSG00000031951.1"; havana_transcript "OTTMUST00000079278.1";
chr10	HAVANA	transcript	61007733	61024615	0	+	.	gene_id "ENSMUSG00000020096.22"; transcript_id "ENSMUST00000122261.8"; gene_type "protein_coding"; gene_name "Tbata"; transcript_type "protein_coding"; transcript_name "Tbata-203"; level 2; protein_id "ENSMUSP00000113902.2"; transcript_support_level "5"; mgi_id "MGI:1923820"; tag "basic"; tag "Ensembl_canonical"; tag "GENCODE_Primary"; tag "appris_principal_1"; tag "CCDS"; ccdsid "CCDS48572.1"; havana_gene "OTTMUSG00000031951.1"; havana_transcript "OTTMUST00000079278.1";
chr10	HAVANA	gene	61007733	61024620	0	+	.	gene_id "ENSMUSG00000020096.22"; gene_type "protein_coding"; gene_name "Tbata"; level 2; mgi_id "MGI:1923820"; havana_gene "OTTMUSG00000031951.1";
chr10	HAVANA	exon	61007743	61007811	0	+	.	gene_id "ENSMUSG00000020096.22"; transcript_id "ENSMUST00000121297.8"; gene_type "protein_coding"; gene_name "Tbata"; transcript_type "protein_coding"; transcript_name "Tbata-202"; exon_number 1; exon_id "ENSMUSE00000708632.2"; level 2; protein_id "ENSMUSP00000113253.2"; transcript_support_level "1"; mgi_id "MGI:1923820"; tag "basic"; tag "CCDS"; ccdsid "CCDS23874.2"; havana_gene "OTTMUSG00000031951.1"; havana_transcript "OTTMUST00000079280.1";
chr10	HAVANA	UTR	61007743	61007811	0	+	.	gene_id "ENSMUSG00000020096.22"; transcript_id "ENSMUST00000121297.8"; gene_type "protein_coding"; gene_name "Tbata"; transcript_type "protein_coding"; transcript_name "Tbata-202"; exon_number 1; exon_id "ENSMUSE00000708632.2"; level 2; protein_id "ENSMUSP00000113253.2"; transcript_support_level "1"; mgi_id "MGI:1923820"; tag "basic"; tag "CCDS"; ccdsid "CCDS23874.2"; havana_gene "OTTMUSG00000031951.1"; havana_transcript "OTTMUST00000079280.1";
chr10	ENSEMBL_gcm37	exon	61007743	61007811	6.67673281865204	+	.	gene_id "ENSMUSG00000020096.22"; transcript_id "ENSMUSG00000020096.22_tx_4"; exon_id "chr10_61007743_61007811_+"; exonnum "1"; txlen "1977";
chr10	ENSEMBL_gcm37	exon	61007743	61007811	3.28830153898914	+	.	gene_id "ENSMUSG00000020096.22"; transcript_id "ENSMUSG00000020096.22_tx_6"; exon_id "chr10_61007743_61007811_+"; exonnum "1"; txlen "1974";
chr10	HAVANA	transcript	61007743	61016462	0	+	.	gene_id "ENSMUSG00000020096.22"; transcript_id "ENSMUST00000121297.8"; gene_type "protein_coding"; gene_name "Tbata"; transcript_type "protein_coding"; transcript_name "Tbata-202"; level 2; protein_id "ENSMUSP00000113253.2"; transcript_support_level "1"; mgi_id "MGI:1923820"; tag "basic"; tag "CCDS"; ccdsid "CCDS23874.2"; havana_gene "OTTMUSG00000031951.1"; havana_transcript "OTTMUST00000079280.1";
chr10	HAVANA	exon	61007765	61007811	0	+	.	gene_id "ENSMUSG00000020096.22"; transcript_id "ENSMUST00000035894.12"; gene_type "protein_coding"; gene_name "Tbata"; transcript_type "protein_coding"; transcript_name "Tbata-201"; exon_number 1; exon_id "ENSMUSE00000613210.2"; level 2; protein_id "ENSMUSP00000036422.6"; transcript_support_level "5"; mgi_id "MGI:1923820"; tag "basic"; tag "CCDS"; ccdsid "CCDS23873.1"; havana_gene "OTTMUSG00000031951.1"; havana_transcript "OTTMUST00000079277.1";
chr10	HAVANA	UTR	61007765	61007811	0	+	.	gene_id "ENSMUSG00000020096.22"; transcript_id "ENSMUST00000035894.12"; gene_type "protein_coding"; gene_name "Tbata"; transcript_type "protein_coding"; transcript_name "Tbata-201"; exon_number 1; exon_id "ENSMUSE00000613210.2"; level 2; protein_id "ENSMUSP00000036422.6"; transcript_support_level "5"; mgi_id "MGI:1923820"; tag "basic"; tag "CCDS"; ccdsid "CCDS23873.1"; havana_gene "OTTMUSG00000031951.1"; havana_transcript "OTTMUST00000079277.1";
chr10	HAVANA	transcript	61007765	61024620	0	+	.	gene_id "ENSMUSG00000020096.22"; transcript_id "ENSMUST00000035894.12"; gene_type "protein_coding"; gene_name "Tbata"; transcript_type "protein_coding"; transcript_name "Tbata-201"; level 2; protein_id "ENSMUSP00000036422.6"; transcript_support_level "5"; mgi_id "MGI:1923820"; tag "basic"; tag "CCDS"; ccdsid "CCDS23873.1"; havana_gene "OTTMUSG00000031951.1"; havana_transcript "OTTMUST00000079277.1";
chr10	HAVANA	UTR	61010080	61010190	0	+	.	gene_id "ENSMUSG00000020096.22"; transcript_id "ENSMUST00000122261.8"; gene_type "protein_coding"; gene_name "Tbata"; transcript_type "protein_coding"; transcript_name "Tbata-203"; exon_number 2; exon_id "ENSMUSE00000643256.2"; level 2; protein_id "ENSMUSP00000113902.2"; transcript_support_level "5"; mgi_id "MGI:1923820"; tag "basic"; tag "Ensembl_canonical"; tag "GENCODE_Primary"; tag "appris_principal_1"; tag "CCDS"; ccdsid "CCDS48572.1"; havana_gene "OTTMUSG00000031951.1"; havana_transcript "OTTMUST00000079278.1";
chr10	HAVANA	UTR	61010080	61010190	0	+	.	gene_id "ENSMUSG00000020096.22"; transcript_id "ENSMUST00000121297.8"; gene_type "protein_coding"; gene_name "Tbata"; transcript_type "protein_coding"; transcript_name "Tbata-202"; exon_number 2; exon_id "ENSMUSE00000643256.2"; level 2; protein_id "ENSMUSP00000113253.2"; transcript_support_level "1"; mgi_id "MGI:1923820"; tag "basic"; tag "CCDS"; ccdsid "CCDS23874.2"; havana_gene "OTTMUSG00000031951.1"; havana_transcript "OTTMUST00000079280.1";
chr10	HAVANA	UTR	61010080	61010190	0	+	.	gene_id "ENSMUSG00000020096.22"; transcript_id "ENSMUST00000035894.12"; gene_type "protein_coding"; gene_name "Tbata"; transcript_type "protein_coding"; transcript_name "Tbata-201"; exon_number 2; exon_id "ENSMUSE00000643256.2"; level 2; protein_id "ENSMUSP00000036422.6"; transcript_support_level "5"; mgi_id "MGI:1923820"; tag "basic"; tag "CCDS"; ccdsid "CCDS23873.1"; havana_gene "OTTMUSG00000031951.1"; havana_transcript "OTTMUST00000079277.1";
chr10	HAVANA	exon	61010080	61010234	0	+	.	gene_id "ENSMUSG00000020096.22"; transcript_id "ENSMUST00000122261.8"; gene_type "protein_coding"; gene_name "Tbata"; transcript_type "protein_coding"; transcript_name "Tbata-203"; exon_number 2; exon_id "ENSMUSE00000643256.2"; level 2; protein_id "ENSMUSP00000113902.2"; transcript_support_level "5"; mgi_id "MGI:1923820"; tag "basic"; tag "Ensembl_canonical"; tag "GENCODE_Primary"; tag "appris_principal_1"; tag "CCDS"; ccdsid "CCDS48572.1"; havana_gene "OTTMUSG00000031951.1"; havana_transcript "OTTMUST00000079278.1";
chr10	HAVANA	exon	61010080	61010234	0	+	.	gene_id "ENSMUSG00000020096.22"; transcript_id "ENSMUST00000121297.8"; gene_type "protein_coding"; gene_name "Tbata"; transcript_type "protein_coding"; transcript_name "Tbata-202"; exon_number 2; exon_id "ENSMUSE00000643256.2"; level 2; protein_id "ENSMUSP00000113253.2"; transcript_support_level "1"; mgi_id "MGI:1923820"; tag "basic"; tag "CCDS"; ccdsid "CCDS23874.2"; havana_gene "OTTMUSG00000031951.1"; havana_transcript "OTTMUST00000079280.1";
chr10	HAVANA	exon	61010080	61010234	0	+	.	gene_id "ENSMUSG00000020096.22"; transcript_id "ENSMUST00000035894.12"; gene_type "protein_coding"; gene_name "Tbata"; transcript_type "protein_coding"; transcript_name "Tbata-201"; exon_number 2; exon_id "ENSMUSE00000643256.2"; level 2; protein_id "ENSMUSP00000036422.6"; transcript_support_level "5"; mgi_id "MGI:1923820"; tag "basic"; tag "CCDS"; ccdsid "CCDS23873.1"; havana_gene "OTTMUSG00000031951.1"; havana_transcript "OTTMUST00000079277.1";
chr10	ENSEMBL_gcm37	exon	61010080	61010234	6.67673281865204	+	.	gene_id "ENSMUSG00000020096.22"; transcript_id "ENSMUSG00000020096.22_tx_4"; exon_id "chr10_61010080_61010234_+"; exonnum "2"; txlen "1977";
chr10	ENSEMBL_gcm37	exon	61010080	61010234	3.28830153898914	+	.	gene_id "ENSMUSG00000020096.22"; transcript_id "ENSMUSG00000020096.22_tx_6"; exon_id "chr10_61010080_61010234_+"; exonnum "2"; txlen "1974";
chr10	HAVANA	UTR	61010149	61010190	0	+	.	gene_id "ENSMUSG00000020096.22"; transcript_id "ENSMUST00000131879.8"; gene_type "protein_coding"; gene_name "Tbata"; transcript_type "nonsense_mediated_decay"; transcript_name "Tbata-205"; exon_number 1; exon_id "ENSMUSE00000708617.3"; level 2; protein_id "ENSMUSP00000118942.2"; transcript_support_level "5"; mgi_id "MGI:1923820"; havana_gene "OTTMUSG00000031951.1"; havana_transcript "OTTMUST00000080753.1";
chr10	HAVANA	exon	61010149	61010234	0	+	.	gene_id "ENSMUSG00000020096.22"; transcript_id "ENSMUST00000131879.8"; gene_type "protein_coding"; gene_name "Tbata"; transcript_type "nonsense_mediated_decay"; transcript_name "Tbata-205"; exon_number 1; exon_id "ENSMUSE00000708617.3"; level 2; protein_id "ENSMUSP00000118942.2"; transcript_support_level "5"; mgi_id "MGI:1923820"; havana_gene "OTTMUSG00000031951.1"; havana_transcript "OTTMUST00000080753.1";
chr10	HAVANA	transcript	61010149	61019122	0	+	.	gene_id "ENSMUSG00000020096.22"; transcript_id "ENSMUST00000131879.8"; gene_type "protein_coding"; gene_name "Tbata"; transcript_type "nonsense_mediated_decay"; transcript_name "Tbata-205"; level 2; protein_id "ENSMUSP00000118942.2"; transcript_support_level "5"; mgi_id "MGI:1923820"; havana_gene "OTTMUSG00000031951.1"; havana_transcript "OTTMUST00000080753.1";
chr10	HAVANA	start_codon	61010191	61010193	0	+	0	gene_id "ENSMUSG00000020096.22"; transcript_id "ENSMUST00000122261.8"; gene_type "protein_coding"; gene_name "Tbata"; transcript_type "protein_coding"; transcript_name "Tbata-203"; exon_number 2; exon_id "ENSMUSE00000643256.2"; level 2; protein_id "ENSMUSP00000113902.2"; transcript_support_level "5"; mgi_id "MGI:1923820"; tag "basic"; tag "Ensembl_canonical"; tag "GENCODE_Primary"; tag "appris_principal_1"; tag "CCDS"; ccdsid "CCDS48572.1"; havana_gene "OTTMUSG00000031951.1"; havana_transcript "OTTMUST00000079278.1";
chr10	HAVANA	start_codon	61010191	61010193	0	+	0	gene_id "ENSMUSG00000020096.22"; transcript_id "ENSMUST00000121297.8"; gene_type "protein_coding"; gene_name "Tbata"; transcript_type "protein_coding"; transcript_name "Tbata-202"; exon_number 2; exon_id "ENSMUSE00000643256.2"; level 2; protein_id "ENSMUSP00000113253.2"; transcript_support_level "1"; mgi_id "MGI:1923820"; tag "basic"; tag "CCDS"; ccdsid "CCDS23874.2"; havana_gene "OTTMUSG00000031951.1"; havana_transcript "OTTMUST00000079280.1";
chr10	HAVANA	start_codon	61010191	61010193	0	+	0	gene_id "ENSMUSG00000020096.22"; transcript_id "ENSMUST00000035894.12"; gene_type "protein_coding"; gene_name "Tbata"; transcript_type "protein_coding"; transcript_name "Tbata-201"; exon_number 2; exon_id "ENSMUSE00000643256.2"; level 2; protein_id "ENSMUSP00000036422.6"; transcript_support_level "5"; mgi_id "MGI:1923820"; tag "basic"; tag "CCDS"; ccdsid "CCDS23873.1"; havana_gene "OTTMUSG00000031951.1"; havana_transcript "OTTMUST00000079277.1";
chr10	HAVANA	start_codon	61010191	61010193	0	+	0	gene_id "ENSMUSG00000020096.22"; transcript_id "ENSMUST00000131879.8"; gene_type "protein_coding"; gene_name "Tbata"; transcript_type "nonsense_mediated_decay"; transcript_name "Tbata-205"; exon_number 1; exon_id "ENSMUSE00000708617.3"; level 2; protein_id "ENSMUSP00000118942.2"; transcript_support_level "5"; mgi_id "MGI:1923820"; havana_gene "OTTMUSG00000031951.1"; havana_transcript "OTTMUST00000080753.1";
chr10	HAVANA	CDS	61010191	61010234	0	+	0	gene_id "ENSMUSG00000020096.22"; transcript_id "ENSMUST00000122261.8"; gene_type "protein_coding"; gene_name "Tbata"; transcript_type "protein_coding"; transcript_name "Tbata-203"; exon_number 2; exon_id "ENSMUSE00000643256.2"; level 2; protein_id "ENSMUSP00000113902.2"; transcript_support_level "5"; mgi_id "MGI:1923820"; tag "basic"; tag "Ensembl_canonical"; tag "GENCODE_Primary"; tag "appris_principal_1"; tag "CCDS"; ccdsid "CCDS48572.1"; havana_gene "OTTMUSG00000031951.1"; havana_transcript "OTTMUST00000079278.1";
chr10	HAVANA	CDS	61010191	61010234	0	+	0	gene_id "ENSMUSG00000020096.22"; transcript_id "ENSMUST00000121297.8"; gene_type "protein_coding"; gene_name "Tbata"; transcript_type "protein_coding"; transcript_name "Tbata-202"; exon_number 2; exon_id "ENSMUSE00000643256.2"; level 2; protein_id "ENSMUSP00000113253.2"; transcript_support_level "1"; mgi_id "MGI:1923820"; tag "basic"; tag "CCDS"; ccdsid "CCDS23874.2"; havana_gene "OTTMUSG00000031951.1"; havana_transcript "OTTMUST00000079280.1";
chr10	HAVANA	CDS	61010191	61010234	0	+	0	gene_id "ENSMUSG00000020096.22"; transcript_id "ENSMUST00000035894.12"; gene_type "protein_coding"; gene_name "Tbata"; transcript_type "protein_coding"; transcript_name "Tbata-201"; exon_number 2; exon_id "ENSMUSE00000643256.2"; level 2; protein_id "ENSMUSP00000036422.6"; transcript_support_level "5"; mgi_id "MGI:1923820"; tag "basic"; tag "CCDS"; ccdsid "CCDS23873.1"; havana_gene "OTTMUSG00000031951.1"; havana_transcript "OTTMUST00000079277.1";
chr10	HAVANA	CDS	61010191	61010234	0	+	0	gene_id "ENSMUSG00000020096.22"; transcript_id "ENSMUST00000131879.8"; gene_type "protein_coding"; gene_name "Tbata"; transcript_type "nonsense_mediated_decay"; transcript_name "Tbata-205"; exon_number 1; exon_id "ENSMUSE00000708617.3"; level 2; protein_id "ENSMUSP00000118942.2"; transcript_support_level "5"; mgi_id "MGI:1923820"; havana_gene "OTTMUSG00000031951.1"; havana_transcript "OTTMUST00000080753.1";
chr10	HAVANA	exon	61011041	61011182	0	+	.	gene_id "ENSMUSG00000020096.22"; transcript_id "ENSMUST00000143207.8"; gene_type "protein_coding"; gene_name "Tbata"; transcript_type "protein_coding"; transcript_name "Tbata-207"; exon_number 1; exon_id "ENSMUSE00001313260.2"; level 2; protein_id "ENSMUSP00000151724.2"; transcript_support_level "1"; mgi_id "MGI:1923820"; tag "CAGE_supported_TSS"; tag "basic"; havana_gene "OTTMUSG00000031951.1"; havana_transcript "OTTMUST00000079281.1";
chr10	HAVANA	UTR	61011041	61011182	0	+	.	gene_id "ENSMUSG00000020096.22"; transcript_id "ENSMUST00000143207.8"; gene_type "protein_coding"; gene_name "Tbata"; transcript_type "protein_coding"; transcript_name "Tbata-207"; exon_number 1; exon_id "ENSMUSE00001313260.2"; level 2; protein_id "ENSMUSP00000151724.2"; transcript_support_level "1"; mgi_id "MGI:1923820"; tag "CAGE_supported_TSS"; tag "basic"; havana_gene "OTTMUSG00000031951.1"; havana_transcript "OTTMUST00000079281.1";
chr10	HAVANA	exon	61011041	61011182	0	+	.	gene_id "ENSMUSG00000020096.22"; transcript_id "ENSMUST00000148181.8"; gene_type "protein_coding"; gene_name "Tbata"; transcript_type "protein_coding"; transcript_name "Tbata-208"; exon_number 1; exon_id "ENSMUSE00001313260.2"; level 2; protein_id "ENSMUSP00000151940.2"; transcript_support_level "1"; mgi_id "MGI:1923820"; tag "CAGE_supported_TSS"; tag "basic"; havana_gene "OTTMUSG00000031951.1"; havana_transcript "OTTMUST00000080750.1";
chr10	HAVANA	UTR	61011041	61011182	0	+	.	gene_id "ENSMUSG00000020096.22"; transcript_id "ENSMUST00000148181.8"; gene_type "protein_coding"; gene_name "Tbata"; transcript_type "protein_coding"; transcript_name "Tbata-208"; exon_number 1; exon_id "ENSMUSE00001313260.2"; level 2; protein_id "ENSMUSP00000151940.2"; transcript_support_level "1"; mgi_id "MGI:1923820"; tag "CAGE_supported_TSS"; tag "basic"; havana_gene "OTTMUSG00000031951.1"; havana_transcript "OTTMUST00000080750.1";
chr10	HAVANA	exon	61011041	61011182	0	+	.	gene_id "ENSMUSG00000020096.22"; transcript_id "ENSMUST00000151886.8"; gene_type "protein_coding"; gene_name "Tbata"; transcript_type "protein_coding"; transcript_name "Tbata-209"; exon_number 1; exon_id "ENSMUSE00001313260.2"; level 2; protein_id "ENSMUSP00000151775.2"; transcript_support_level "1"; mgi_id "MGI:1923820"; tag "CAGE_supported_TSS"; tag "basic"; havana_gene "OTTMUSG00000031951.1"; havana_transcript "OTTMUST00000080751.1";
chr10	HAVANA	UTR	61011041	61011182	0	+	.	gene_id "ENSMUSG00000020096.22"; transcript_id "ENSMUST00000151886.8"; gene_type "protein_coding"; gene_name "Tbata"; transcript_type "protein_coding"; transcript_name "Tbata-209"; exon_number 1; exon_id "ENSMUSE00001313260.2"; level 2; protein_id "ENSMUSP00000151775.2"; transcript_support_level "1"; mgi_id "MGI:1923820"; tag "CAGE_supported_TSS"; tag "basic"; havana_gene "OTTMUSG00000031951.1"; havana_transcript "OTTMUST00000080751.1";
chr10	HAVANA	transcript	61011041	61016459	0	+	.	gene_id "ENSMUSG00000020096.22"; transcript_id "ENSMUST00000143207.8"; gene_type "protein_coding"; gene_name "Tbata"; transcript_type "protein_coding"; transcript_name "Tbata-207"; level 2; protein_id "ENSMUSP00000151724.2"; transcript_support_level "1"; mgi_id "MGI:1923820"; tag "CAGE_supported_TSS"; tag "basic"; havana_gene "OTTMUSG00000031951.1"; havana_transcript "OTTMUST00000079281.1";
chr10	HAVANA	transcript	61011041	61016459	0	+	.	gene_id "ENSMUSG00000020096.22"; transcript_id "ENSMUST00000148181.8"; gene_type "protein_coding"; gene_name "Tbata"; transcript_type "protein_coding"; transcript_name "Tbata-208"; level 2; protein_id "ENSMUSP00000151940.2"; transcript_support_level "1"; mgi_id "MGI:1923820"; tag "CAGE_supported_TSS"; tag "basic"; havana_gene "OTTMUSG00000031951.1"; havana_transcript "OTTMUST00000080750.1";
chr10	HAVANA	transcript	61011041	61016459	0	+	.	gene_id "ENSMUSG00000020096.22"; transcript_id "ENSMUST00000151886.8"; gene_type "protein_coding"; gene_name "Tbata"; transcript_type "protein_coding"; transcript_name "Tbata-209"; level 2; protein_id "ENSMUSP00000151775.2"; transcript_support_level "1"; mgi_id "MGI:1923820"; tag "CAGE_supported_TSS"; tag "basic"; havana_gene "OTTMUSG00000031951.1"; havana_transcript "OTTMUST00000080751.1";
chr10	HAVANA	exon	61011172	61011182	0	+	.	gene_id "ENSMUSG00000020096.22"; transcript_id "ENSMUST00000140456.2"; gene_type "protein_coding"; gene_name "Tbata"; transcript_type "protein_coding"; transcript_name "Tbata-206"; exon_number 1; exon_id "ENSMUSE00001473728.2"; level 2; protein_id "ENSMUSP00000151410.2"; transcript_support_level "5"; mgi_id "MGI:1923820"; tag "CAGE_supported_TSS"; tag "basic"; havana_gene "OTTMUSG00000031951.1"; havana_transcript "OTTMUST00000080752.1";
chr10	HAVANA	UTR	61011172	61011182	0	+	.	gene_id "ENSMUSG00000020096.22"; transcript_id "ENSMUST00000140456.2"; gene_type "protein_coding"; gene_name "Tbata"; transcript_type "protein_coding"; transcript_name "Tbata-206"; exon_number 1; exon_id "ENSMUSE00001473728.2"; level 2; protein_id "ENSMUSP00000151410.2"; transcript_support_level "5"; mgi_id "MGI:1923820"; tag "CAGE_supported_TSS"; tag "basic"; havana_gene "OTTMUSG00000031951.1"; havana_transcript "OTTMUST00000080752.1";
chr10	HAVANA	transcript	61011172	61016459	0	+	.	gene_id "ENSMUSG00000020096.22"; transcript_id "ENSMUST00000140456.2"; gene_type "protein_coding"; gene_name "Tbata"; transcript_type "protein_coding"; transcript_name "Tbata-206"; level 2; protein_id "ENSMUSP00000151410.2"; transcript_support_level "5"; mgi_id "MGI:1923820"; tag "CAGE_supported_TSS"; tag "basic"; havana_gene "OTTMUSG00000031951.1"; havana_transcript "OTTMUST00000080752.1";
chr10	HAVANA	exon	61011510	61011757	0	+	.	gene_id "ENSMUSG00000020096.22"; transcript_id "ENSMUST00000122261.8"; gene_type "protein_coding"; gene_name "Tbata"; transcript_type "protein_coding"; transcript_name "Tbata-203"; exon_number 3; exon_id "ENSMUSE00001245340.2"; level 2; protein_id "ENSMUSP00000113902.2"; transcript_support_level "5"; mgi_id "MGI:1923820"; tag "basic"; tag "Ensembl_canonical"; tag "GENCODE_Primary"; tag "appris_principal_1"; tag "CCDS"; ccdsid "CCDS48572.1"; havana_gene "OTTMUSG00000031951.1"; havana_transcript "OTTMUST00000079278.1";
chr10	HAVANA	CDS	61011510	61011757	0	+	1	gene_id "ENSMUSG00000020096.22"; transcript_id "ENSMUST00000122261.8"; gene_type "protein_coding"; gene_name "Tbata"; transcript_type "protein_coding"; transcript_name "Tbata-203"; exon_number 3; exon_id "ENSMUSE00001245340.2"; level 2; protein_id "ENSMUSP00000113902.2"; transcript_support_level "5"; mgi_id "MGI:1923820"; tag "basic"; tag "Ensembl_canonical"; tag "GENCODE_Primary"; tag "appris_principal_1"; tag "CCDS"; ccdsid "CCDS48572.1"; havana_gene "OTTMUSG00000031951.1"; havana_transcript "OTTMUST00000079278.1";
chr10	HAVANA	exon	61011510	61011757	0	+	.	gene_id "ENSMUSG00000020096.22"; transcript_id "ENSMUST00000121297.8"; gene_type "protein_coding"; gene_name "Tbata"; transcript_type "protein_coding"; transcript_name "Tbata-202"; exon_number 3; exon_id "ENSMUSE00001245340.2"; level 2; protein_id "ENSMUSP00000113253.2"; transcript_support_level "1"; mgi_id "MGI:1923820"; tag "basic"; tag "CCDS"; ccdsid "CCDS23874.2"; havana_gene "OTTMUSG00000031951.1"; havana_transcript "OTTMUST00000079280.1";
chr10	HAVANA	CDS	61011510	61011757	0	+	1	gene_id "ENSMUSG00000020096.22"; transcript_id "ENSMUST00000121297.8"; gene_type "protein_coding"; gene_name "Tbata"; transcript_type "protein_coding"; transcript_name "Tbata-202"; exon_number 3; exon_id "ENSMUSE00001245340.2"; level 2; protein_id "ENSMUSP00000113253.2"; transcript_support_level "1"; mgi_id "MGI:1923820"; tag "basic"; tag "CCDS"; ccdsid "CCDS23874.2"; havana_gene "OTTMUSG00000031951.1"; havana_transcript "OTTMUST00000079280.1";
chr10	HAVANA	exon	61011510	61011757	0	+	.	gene_id "ENSMUSG00000020096.22"; transcript_id "ENSMUST00000035894.12"; gene_type "protein_coding"; gene_name "Tbata"; transcript_type "protein_coding"; transcript_name "Tbata-201"; exon_number 3; exon_id "ENSMUSE00001245340.2"; level 2; protein_id "ENSMUSP00000036422.6"; transcript_support_level "5"; mgi_id "MGI:1923820"; tag "basic"; tag "CCDS"; ccdsid "CCDS23873.1"; havana_gene "OTTMUSG00000031951.1"; havana_transcript "OTTMUST00000079277.1";
chr10	HAVANA	CDS	61011510	61011757	0	+	1	gene_id "ENSMUSG00000020096.22"; transcript_id "ENSMUST00000035894.12"; gene_type "protein_coding"; gene_name "Tbata"; transcript_type "protein_coding"; transcript_name "Tbata-201"; exon_number 3; exon_id "ENSMUSE00001245340.2"; level 2; protein_id "ENSMUSP00000036422.6"; transcript_support_level "5"; mgi_id "MGI:1923820"; tag "basic"; tag "CCDS"; ccdsid "CCDS23873.1"; havana_gene "OTTMUSG00000031951.1"; havana_transcript "OTTMUST00000079277.1";
chr10	HAVANA	exon	61011510	61011757	0	+	.	gene_id "ENSMUSG00000020096.22"; transcript_id "ENSMUST00000131879.8"; gene_type "protein_coding"; gene_name "Tbata"; transcript_type "nonsense_mediated_decay"; transcript_name "Tbata-205"; exon_number 2; exon_id "ENSMUSE00001245340.2"; level 2; protein_id "ENSMUSP00000118942.2"; transcript_support_level "5"; mgi_id "MGI:1923820"; havana_gene "OTTMUSG00000031951.1"; havana_transcript "OTTMUST00000080753.1";
chr10	HAVANA	CDS	61011510	61011757	0	+	1	gene_id "ENSMUSG00000020096.22"; transcript_id "ENSMUST00000131879.8"; gene_type "protein_coding"; gene_name "Tbata"; transcript_type "nonsense_mediated_decay"; transcript_name "Tbata-205"; exon_number 2; exon_id "ENSMUSE00001245340.2"; level 2; protein_id "ENSMUSP00000118942.2"; transcript_support_level "5"; mgi_id "MGI:1923820"; havana_gene "OTTMUSG00000031951.1"; havana_transcript "OTTMUST00000080753.1";
chr10	HAVANA	exon	61011510	61011757	0	+	.	gene_id "ENSMUSG00000020096.22"; transcript_id "ENSMUST00000143207.8"; gene_type "protein_coding"; gene_name "Tbata"; transcript_type "protein_coding"; transcript_name "Tbata-207"; exon_number 2; exon_id "ENSMUSE00001268838.2"; level 2; protein_id "ENSMUSP00000151724.2"; transcript_support_level "1"; mgi_id "MGI:1923820"; tag "CAGE_supported_TSS"; tag "basic"; havana_gene "OTTMUSG00000031951.1"; havana_transcript "OTTMUST00000079281.1";
chr10	HAVANA	UTR	61011510	61011757	0	+	.	gene_id "ENSMUSG00000020096.22"; transcript_id "ENSMUST00000143207.8"; gene_type "protein_coding"; gene_name "Tbata"; transcript_type "protein_coding"; transcript_name "Tbata-207"; exon_number 2; exon_id "ENSMUSE00001268838.2"; level 2; protein_id "ENSMUSP00000151724.2"; transcript_support_level "1"; mgi_id "MGI:1923820"; tag "CAGE_supported_TSS"; tag "basic"; havana_gene "OTTMUSG00000031951.1"; havana_transcript "OTTMUST00000079281.1";
chr10	HAVANA	exon	61011510	61011757	0	+	.	gene_id "ENSMUSG00000020096.22"; transcript_id "ENSMUST00000148181.8"; gene_type "protein_coding"; gene_name "Tbata"; transcript_type "protein_coding"; transcript_name "Tbata-208"; exon_number 2; exon_id "ENSMUSE00001268838.2"; level 2; protein_id "ENSMUSP00000151940.2"; transcript_support_level "1"; mgi_id "MGI:1923820"; tag "CAGE_supported_TSS"; tag "basic"; havana_gene "OTTMUSG00000031951.1"; havana_transcript "OTTMUST00000080750.1";
chr10	HAVANA	UTR	61011510	61011757	0	+	.	gene_id "ENSMUSG00000020096.22"; transcript_id "ENSMUST00000148181.8"; gene_type "protein_coding"; gene_name "Tbata"; transcript_type "protein_coding"; transcript_name "Tbata-208"; exon_number 2; exon_id "ENSMUSE00001268838.2"; level 2; protein_id "ENSMUSP00000151940.2"; transcript_support_level "1"; mgi_id "MGI:1923820"; tag "CAGE_supported_TSS"; tag "basic"; havana_gene "OTTMUSG00000031951.1"; havana_transcript "OTTMUST00000080750.1";
chr10	HAVANA	exon	61011510	61011757	0	+	.	gene_id "ENSMUSG00000020096.22"; transcript_id "ENSMUST00000151886.8"; gene_type "protein_coding"; gene_name "Tbata"; transcript_type "protein_coding"; transcript_name "Tbata-209"; exon_number 2; exon_id "ENSMUSE00001268838.2"; level 2; protein_id "ENSMUSP00000151775.2"; transcript_support_level "1"; mgi_id "MGI:1923820"; tag "CAGE_supported_TSS"; tag "basic"; havana_gene "OTTMUSG00000031951.1"; havana_transcript "OTTMUST00000080751.1";
chr10	HAVANA	UTR	61011510	61011757	0	+	.	gene_id "ENSMUSG00000020096.22"; transcript_id "ENSMUST00000151886.8"; gene_type "protein_coding"; gene_name "Tbata"; transcript_type "protein_coding"; transcript_name "Tbata-209"; exon_number 2; exon_id "ENSMUSE00001268838.2"; level 2; protein_id "ENSMUSP00000151775.2"; transcript_support_level "1"; mgi_id "MGI:1923820"; tag "CAGE_supported_TSS"; tag "basic"; havana_gene "OTTMUSG00000031951.1"; havana_transcript "OTTMUST00000080751.1";
chr10	HAVANA	exon	61011510	61011757	0	+	.	gene_id "ENSMUSG00000020096.22"; transcript_id "ENSMUST00000140456.2"; gene_type "protein_coding"; gene_name "Tbata"; transcript_type "protein_coding"; transcript_name "Tbata-206"; exon_number 2; exon_id "ENSMUSE00001268838.2"; level 2; protein_id "ENSMUSP00000151410.2"; transcript_support_level "5"; mgi_id "MGI:1923820"; tag "CAGE_supported_TSS"; tag "basic"; havana_gene "OTTMUSG00000031951.1"; havana_transcript "OTTMUST00000080752.1";
chr10	HAVANA	UTR	61011510	61011757	0	+	.	gene_id "ENSMUSG00000020096.22"; transcript_id "ENSMUST00000140456.2"; gene_type "protein_coding"; gene_name "Tbata"; transcript_type "protein_coding"; transcript_name "Tbata-206"; exon_number 2; exon_id "ENSMUSE00001268838.2"; level 2; protein_id "ENSMUSP00000151410.2"; transcript_support_level "5"; mgi_id "MGI:1923820"; tag "CAGE_supported_TSS"; tag "basic"; havana_gene "OTTMUSG00000031951.1"; havana_transcript "OTTMUST00000080752.1";
chr10	ENSEMBL_gcm37	exon	61011510	61011757	6.67673281865204	+	.	gene_id "ENSMUSG00000020096.22"; transcript_id "ENSMUSG00000020096.22_tx_4"; exon_id "chr10_61011510_61011757_+"; exonnum "3"; txlen "1977";
chr10	ENSEMBL_gcm37	exon	61011510	61011757	3.28830153898914	+	.	gene_id "ENSMUSG00000020096.22"; transcript_id "ENSMUSG00000020096.22_tx_6"; exon_id "chr10_61011510_61011757_+"; exonnum "3"; txlen "1974";
chr10	HAVANA	exon	61011721	61011757	0	+	.	gene_id "ENSMUSG00000020096.22"; transcript_id "ENSMUST00000126831.2"; gene_type "protein_coding"; gene_name "Tbata"; transcript_type "nonsense_mediated_decay"; transcript_name "Tbata-204"; exon_number 1; exon_id "ENSMUSE00000733006.2"; level 2; protein_id "ENSMUSP00000119957.2"; transcript_support_level "1"; mgi_id "MGI:1923820"; tag "mRNA_start_NF"; tag "cds_start_NF"; havana_gene "OTTMUSG00000031951.1"; havana_transcript "OTTMUST00000079279.1";
chr10	HAVANA	CDS	61011721	61011757	0	+	0	gene_id "ENSMUSG00000020096.22"; transcript_id "ENSMUST00000126831.2"; gene_type "protein_coding"; gene_name "Tbata"; transcript_type "nonsense_mediated_decay"; transcript_name "Tbata-204"; exon_number 1; exon_id "ENSMUSE00000733006.2"; level 2; protein_id "ENSMUSP00000119957.2"; transcript_support_level "1"; mgi_id "MGI:1923820"; tag "mRNA_start_NF"; tag "cds_start_NF"; havana_gene "OTTMUSG00000031951.1"; havana_transcript "OTTMUST00000079279.1";
chr10	HAVANA	transcript	61011721	61024618	0	+	.	gene_id "ENSMUSG00000020096.22"; transcript_id "ENSMUST00000126831.2"; gene_type "protein_coding"; gene_name "Tbata"; transcript_type "nonsense_mediated_decay"; transcript_name "Tbata-204"; level 2; protein_id "ENSMUSP00000119957.2"; transcript_support_level "1"; mgi_id "MGI:1923820"; tag "mRNA_start_NF"; tag "cds_start_NF"; havana_gene "OTTMUSG00000031951.1"; havana_transcript "OTTMUST00000079279.1";
chr10	HAVANA	UTR	61015024	61015103	0	+	.	gene_id "ENSMUSG00000020096.22"; transcript_id "ENSMUST00000148181.8"; gene_type "protein_coding"; gene_name "Tbata"; transcript_type "protein_coding"; transcript_name "Tbata-208"; exon_number 3; exon_id "ENSMUSE00001233094.2"; level 2; protein_id "ENSMUSP00000151940.2"; transcript_support_level "1"; mgi_id "MGI:1923820"; tag "CAGE_supported_TSS"; tag "basic"; havana_gene "OTTMUSG00000031951.1"; havana_transcript "OTTMUST00000080750.1";
chr10	HAVANA	UTR	61015024	61015103	0	+	.	gene_id "ENSMUSG00000020096.22"; transcript_id "ENSMUST00000140456.2"; gene_type "protein_coding"; gene_name "Tbata"; transcript_type "protein_coding"; transcript_name "Tbata-206"; exon_number 3; exon_id "ENSMUSE00001233094.2"; level 2; protein_id "ENSMUSP00000151410.2"; transcript_support_level "5"; mgi_id "MGI:1923820"; tag "CAGE_supported_TSS"; tag "basic"; havana_gene "OTTMUSG00000031951.1"; havana_transcript "OTTMUST00000080752.1";
chr10	HAVANA	exon	61015024	61015284	0	+	.	gene_id "ENSMUSG00000020096.22"; transcript_id "ENSMUST00000035894.12"; gene_type "protein_coding"; gene_name "Tbata"; transcript_type "protein_coding"; transcript_name "Tbata-201"; exon_number 4; exon_id "ENSMUSE00001224044.2"; level 2; protein_id "ENSMUSP00000036422.6"; transcript_support_level "5"; mgi_id "MGI:1923820"; tag "basic"; tag "CCDS"; ccdsid "CCDS23873.1"; havana_gene "OTTMUSG00000031951.1"; havana_transcript "OTTMUST00000079277.1";
chr10	HAVANA	CDS	61015024	61015284	0	+	2	gene_id "ENSMUSG00000020096.22"; transcript_id "ENSMUST00000035894.12"; gene_type "protein_coding"; gene_name "Tbata"; transcript_type "protein_coding"; transcript_name "Tbata-201"; exon_number 4; exon_id "ENSMUSE00001224044.2"; level 2; protein_id "ENSMUSP00000036422.6"; transcript_support_level "5"; mgi_id "MGI:1923820"; tag "basic"; tag "CCDS"; ccdsid "CCDS23873.1"; havana_gene "OTTMUSG00000031951.1"; havana_transcript "OTTMUST00000079277.1";
chr10	HAVANA	exon	61015024	61015284	0	+	.	gene_id "ENSMUSG00000020096.22"; transcript_id "ENSMUST00000148181.8"; gene_type "protein_coding"; gene_name "Tbata"; transcript_type "protein_coding"; transcript_name "Tbata-208"; exon_number 3; exon_id "ENSMUSE00001233094.2"; level 2; protein_id "ENSMUSP00000151940.2"; transcript_support_level "1"; mgi_id "MGI:1923820"; tag "CAGE_supported_TSS"; tag "basic"; havana_gene "OTTMUSG00000031951.1"; havana_transcript "OTTMUST00000080750.1";
chr10	HAVANA	exon	61015024	61015284	0	+	.	gene_id "ENSMUSG00000020096.22"; transcript_id "ENSMUST00000140456.2"; gene_type "protein_coding"; gene_name "Tbata"; transcript_type "protein_coding"; transcript_name "Tbata-206"; exon_number 3; exon_id "ENSMUSE00001233094.2"; level 2; protein_id "ENSMUSP00000151410.2"; transcript_support_level "5"; mgi_id "MGI:1923820"; tag "CAGE_supported_TSS"; tag "basic"; havana_gene "OTTMUSG00000031951.1"; havana_transcript "OTTMUST00000080752.1";
chr10	ENSEMBL_gcm37	exon	61015024	61015284	6.67673281865204	+	.	gene_id "ENSMUSG00000020096.22"; transcript_id "ENSMUSG00000020096.22_tx_4"; exon_id "chr10_61015024_61015284_+"; exonnum "4"; txlen "1977";
chr10	ENSEMBL_gcm37	exon	61015024	61015284	3.28830153898914	+	.	gene_id "ENSMUSG00000020096.22"; transcript_id "ENSMUSG00000020096.22_tx_6"; exon_id "chr10_61015024_61015284_+"; exonnum "4"; txlen "1974";
chr10	HAVANA	CDS	61015077	61015282	0	+	2	gene_id "ENSMUSG00000020096.22"; transcript_id "ENSMUST00000131879.8"; gene_type "protein_coding"; gene_name "Tbata"; transcript_type "nonsense_mediated_decay"; transcript_name "Tbata-205"; exon_number 3; exon_id "ENSMUSE00000757496.2"; level 2; protein_id "ENSMUSP00000118942.2"; transcript_support_level "5"; mgi_id "MGI:1923820"; havana_gene "OTTMUSG00000031951.1"; havana_transcript "OTTMUST00000080753.1";
chr10	HAVANA	exon	61015077	61015284	0	+	.	gene_id "ENSMUSG00000020096.22"; transcript_id "ENSMUST00000131879.8"; gene_type "protein_coding"; gene_name "Tbata"; transcript_type "nonsense_mediated_decay"; transcript_name "Tbata-205"; exon_number 3; exon_id "ENSMUSE00000757496.2"; level 2; protein_id "ENSMUSP00000118942.2"; transcript_support_level "5"; mgi_id "MGI:1923820"; havana_gene "OTTMUSG00000031951.1"; havana_transcript "OTTMUST00000080753.1";
chr10	HAVANA	start_codon	61015104	61015106	0	+	0	gene_id "ENSMUSG00000020096.22"; transcript_id "ENSMUST00000148181.8"; gene_type "protein_coding"; gene_name "Tbata"; transcript_type "protein_coding"; transcript_name "Tbata-208"; exon_number 3; exon_id "ENSMUSE00001233094.2"; level 2; protein_id "ENSMUSP00000151940.2"; transcript_support_level "1"; mgi_id "MGI:1923820"; tag "CAGE_supported_TSS"; tag "basic"; havana_gene "OTTMUSG00000031951.1"; havana_transcript "OTTMUST00000080750.1";
chr10	HAVANA	start_codon	61015104	61015106	0	+	0	gene_id "ENSMUSG00000020096.22"; transcript_id "ENSMUST00000140456.2"; gene_type "protein_coding"; gene_name "Tbata"; transcript_type "protein_coding"; transcript_name "Tbata-206"; exon_number 3; exon_id "ENSMUSE00001233094.2"; level 2; protein_id "ENSMUSP00000151410.2"; transcript_support_level "5"; mgi_id "MGI:1923820"; tag "CAGE_supported_TSS"; tag "basic"; havana_gene "OTTMUSG00000031951.1"; havana_transcript "OTTMUST00000080752.1";
chr10	HAVANA	CDS	61015104	61015284	0	+	0	gene_id "ENSMUSG00000020096.22"; transcript_id "ENSMUST00000148181.8"; gene_type "protein_coding"; gene_name "Tbata"; transcript_type "protein_coding"; transcript_name "Tbata-208"; exon_number 3; exon_id "ENSMUSE00001233094.2"; level 2; protein_id "ENSMUSP00000151940.2"; transcript_support_level "1"; mgi_id "MGI:1923820"; tag "CAGE_supported_TSS"; tag "basic"; havana_gene "OTTMUSG00000031951.1"; havana_transcript "OTTMUST00000080750.1";
chr10	HAVANA	CDS	61015104	61015284	0	+	0	gene_id "ENSMUSG00000020096.22"; transcript_id "ENSMUST00000140456.2"; gene_type "protein_coding"; gene_name "Tbata"; transcript_type "protein_coding"; transcript_name "Tbata-206"; exon_number 3; exon_id "ENSMUSE00001233094.2"; level 2; protein_id "ENSMUSP00000151410.2"; transcript_support_level "5"; mgi_id "MGI:1923820"; tag "CAGE_supported_TSS"; tag "basic"; havana_gene "OTTMUSG00000031951.1"; havana_transcript "OTTMUST00000080752.1";
chr10	HAVANA	UTR	61015126	61015211	0	+	.	gene_id "ENSMUSG00000020096.22"; transcript_id "ENSMUST00000143207.8"; gene_type "protein_coding"; gene_name "Tbata"; transcript_type "protein_coding"; transcript_name "Tbata-207"; exon_number 3; exon_id "ENSMUSE00001292325.2"; level 2; protein_id "ENSMUSP00000151724.2"; transcript_support_level "1"; mgi_id "MGI:1923820"; tag "CAGE_supported_TSS"; tag "basic"; havana_gene "OTTMUSG00000031951.1"; havana_transcript "OTTMUST00000079281.1";
chr10	HAVANA	UTR	61015126	61015211	0	+	.	gene_id "ENSMUSG00000020096.22"; transcript_id "ENSMUST00000151886.8"; gene_type "protein_coding"; gene_name "Tbata"; transcript_type "protein_coding"; transcript_name "Tbata-209"; exon_number 3; exon_id "ENSMUSE00001292325.2"; level 2; protein_id "ENSMUSP00000151775.2"; transcript_support_level "1"; mgi_id "MGI:1923820"; tag "CAGE_supported_TSS"; tag "basic"; havana_gene "OTTMUSG00000031951.1"; havana_transcript "OTTMUST00000080751.1";
chr10	HAVANA	exon	61015126	61015284	0	+	.	gene_id "ENSMUSG00000020096.22"; transcript_id "ENSMUST00000122261.8"; gene_type "protein_coding"; gene_name "Tbata"; transcript_type "protein_coding"; transcript_name "Tbata-203"; exon_number 4; exon_id "ENSMUSE00001234977.2"; level 2; protein_id "ENSMUSP00000113902.2"; transcript_support_level "5"; mgi_id "MGI:1923820"; tag "basic"; tag "Ensembl_canonical"; tag "GENCODE_Primary"; tag "appris_principal_1"; tag "CCDS"; ccdsid "CCDS48572.1"; havana_gene "OTTMUSG00000031951.1"; havana_transcript "OTTMUST00000079278.1";
chr10	HAVANA	CDS	61015126	61015284	0	+	2	gene_id "ENSMUSG00000020096.22"; transcript_id "ENSMUST00000122261.8"; gene_type "protein_coding"; gene_name "Tbata"; transcript_type "protein_coding"; transcript_name "Tbata-203"; exon_number 4; exon_id "ENSMUSE00001234977.2"; level 2; protein_id "ENSMUSP00000113902.2"; transcript_support_level "5"; mgi_id "MGI:1923820"; tag "basic"; tag "Ensembl_canonical"; tag "GENCODE_Primary"; tag "appris_principal_1"; tag "CCDS"; ccdsid "CCDS48572.1"; havana_gene "OTTMUSG00000031951.1"; havana_transcript "OTTMUST00000079278.1";
chr10	HAVANA	exon	61015126	61015284	0	+	.	gene_id "ENSMUSG00000020096.22"; transcript_id "ENSMUST00000121297.8"; gene_type "protein_coding"; gene_name "Tbata"; transcript_type "protein_coding"; transcript_name "Tbata-202"; exon_number 4; exon_id "ENSMUSE00001234977.2"; level 2; protein_id "ENSMUSP00000113253.2"; transcript_support_level "1"; mgi_id "MGI:1923820"; tag "basic"; tag "CCDS"; ccdsid "CCDS23874.2"; havana_gene "OTTMUSG00000031951.1"; havana_transcript "OTTMUST00000079280.1";
chr10	HAVANA	CDS	61015126	61015284	0	+	2	gene_id "ENSMUSG00000020096.22"; transcript_id "ENSMUST00000121297.8"; gene_type "protein_coding"; gene_name "Tbata"; transcript_type "protein_coding"; transcript_name "Tbata-202"; exon_number 4; exon_id "ENSMUSE00001234977.2"; level 2; protein_id "ENSMUSP00000113253.2"; transcript_support_level "1"; mgi_id "MGI:1923820"; tag "basic"; tag "CCDS"; ccdsid "CCDS23874.2"; havana_gene "OTTMUSG00000031951.1"; havana_transcript "OTTMUST00000079280.1";
chr10	HAVANA	exon	61015126	61015284	0	+	.	gene_id "ENSMUSG00000020096.22"; transcript_id "ENSMUST00000143207.8"; gene_type "protein_coding"; gene_name "Tbata"; transcript_type "protein_coding"; transcript_name "Tbata-207"; exon_number 3; exon_id "ENSMUSE00001292325.2"; level 2; protein_id "ENSMUSP00000151724.2"; transcript_support_level "1"; mgi_id "MGI:1923820"; tag "CAGE_supported_TSS"; tag "basic"; havana_gene "OTTMUSG00000031951.1"; havana_transcript "OTTMUST00000079281.1";
chr10	HAVANA	exon	61015126	61015284	0	+	.	gene_id "ENSMUSG00000020096.22"; transcript_id "ENSMUST00000151886.8"; gene_type "protein_coding"; gene_name "Tbata"; transcript_type "protein_coding"; transcript_name "Tbata-209"; exon_number 3; exon_id "ENSMUSE00001292325.2"; level 2; protein_id "ENSMUSP00000151775.2"; transcript_support_level "1"; mgi_id "MGI:1923820"; tag "CAGE_supported_TSS"; tag "basic"; havana_gene "OTTMUSG00000031951.1"; havana_transcript "OTTMUST00000080751.1";
chr10	HAVANA	exon	61015126	61015284	0	+	.	gene_id "ENSMUSG00000020096.22"; transcript_id "ENSMUST00000126831.2"; gene_type "protein_coding"; gene_name "Tbata"; transcript_type "nonsense_mediated_decay"; transcript_name "Tbata-204"; exon_number 2; exon_id "ENSMUSE00001234977.2"; level 2; protein_id "ENSMUSP00000119957.2"; transcript_support_level "1"; mgi_id "MGI:1923820"; tag "mRNA_start_NF"; tag "cds_start_NF"; havana_gene "OTTMUSG00000031951.1"; havana_transcript "OTTMUST00000079279.1";
chr10	HAVANA	CDS	61015126	61015284	0	+	2	gene_id "ENSMUSG00000020096.22"; transcript_id "ENSMUST00000126831.2"; gene_type "protein_coding"; gene_name "Tbata"; transcript_type "nonsense_mediated_decay"; transcript_name "Tbata-204"; exon_number 2; exon_id "ENSMUSE00001234977.2"; level 2; protein_id "ENSMUSP00000119957.2"; transcript_support_level "1"; mgi_id "MGI:1923820"; tag "mRNA_start_NF"; tag "cds_start_NF"; havana_gene "OTTMUSG00000031951.1"; havana_transcript "OTTMUST00000079279.1";
chr10	HAVANA	start_codon	61015212	61015214	0	+	0	gene_id "ENSMUSG00000020096.22"; transcript_id "ENSMUST00000143207.8"; gene_type "protein_coding"; gene_name "Tbata"; transcript_type "protein_coding"; transcript_name "Tbata-207"; exon_number 3; exon_id "ENSMUSE00001292325.2"; level 2; protein_id "ENSMUSP00000151724.2"; transcript_support_level "1"; mgi_id "MGI:1923820"; tag "CAGE_supported_TSS"; tag "basic"; havana_gene "OTTMUSG00000031951.1"; havana_transcript "OTTMUST00000079281.1";
chr10	HAVANA	start_codon	61015212	61015214	0	+	0	gene_id "ENSMUSG00000020096.22"; transcript_id "ENSMUST00000151886.8"; gene_type "protein_coding"; gene_name "Tbata"; transcript_type "protein_coding"; transcript_name "Tbata-209"; exon_number 3; exon_id "ENSMUSE00001292325.2"; level 2; protein_id "ENSMUSP00000151775.2"; transcript_support_level "1"; mgi_id "MGI:1923820"; tag "CAGE_supported_TSS"; tag "basic"; havana_gene "OTTMUSG00000031951.1"; havana_transcript "OTTMUST00000080751.1";
chr10	HAVANA	CDS	61015212	61015284	0	+	0	gene_id "ENSMUSG00000020096.22"; transcript_id "ENSMUST00000143207.8"; gene_type "protein_coding"; gene_name "Tbata"; transcript_type "protein_coding"; transcript_name "Tbata-207"; exon_number 3; exon_id "ENSMUSE00001292325.2"; level 2; protein_id "ENSMUSP00000151724.2"; transcript_support_level "1"; mgi_id "MGI:1923820"; tag "CAGE_supported_TSS"; tag "basic"; havana_gene "OTTMUSG00000031951.1"; havana_transcript "OTTMUST00000079281.1";
chr10	HAVANA	CDS	61015212	61015284	0	+	0	gene_id "ENSMUSG00000020096.22"; transcript_id "ENSMUST00000151886.8"; gene_type "protein_coding"; gene_name "Tbata"; transcript_type "protein_coding"; transcript_name "Tbata-209"; exon_number 3; exon_id "ENSMUSE00001292325.2"; level 2; protein_id "ENSMUSP00000151775.2"; transcript_support_level "1"; mgi_id "MGI:1923820"; tag "CAGE_supported_TSS"; tag "basic"; havana_gene "OTTMUSG00000031951.1"; havana_transcript "OTTMUST00000080751.1";
chr10	HAVANA	stop_codon	61015283	61015284	0	+	0	gene_id "ENSMUSG00000020096.22"; transcript_id "ENSMUST00000131879.8"; gene_type "protein_coding"; gene_name "Tbata"; transcript_type "nonsense_mediated_decay"; transcript_name "Tbata-205"; exon_number 3; exon_id "ENSMUSE00001257623.2"; level 2; protein_id "ENSMUSP00000118942.2"; transcript_support_level "5"; mgi_id "MGI:1923820"; havana_gene "OTTMUSG00000031951.1"; havana_transcript "OTTMUST00000080753.1";
chr10	HAVANA	UTR	61015283	61015284	0	+	.	gene_id "ENSMUSG00000020096.22"; transcript_id "ENSMUST00000131879.8"; gene_type "protein_coding"; gene_name "Tbata"; transcript_type "nonsense_mediated_decay"; transcript_name "Tbata-205"; exon_number 3; exon_id "ENSMUSE00000757496.2"; level 2; protein_id "ENSMUSP00000118942.2"; transcript_support_level "5"; mgi_id "MGI:1923820"; havana_gene "OTTMUSG00000031951.1"; havana_transcript "OTTMUST00000080753.1";
chr10	HAVANA	CDS	61016027	61016145	0	+	2	gene_id "ENSMUSG00000020096.22"; transcript_id "ENSMUST00000143207.8"; gene_type "protein_coding"; gene_name "Tbata"; transcript_type "protein_coding"; transcript_name "Tbata-207"; exon_number 4; exon_id "ENSMUSE00000830821.2"; level 2; protein_id "ENSMUSP00000151724.2"; transcript_support_level "1"; mgi_id "MGI:1923820"; tag "CAGE_supported_TSS"; tag "basic"; havana_gene "OTTMUSG00000031951.1"; havana_transcript "OTTMUST00000079281.1";
chr10	HAVANA	CDS	61016027	61016145	0	+	2	gene_id "ENSMUSG00000020096.22"; transcript_id "ENSMUST00000140456.2"; gene_type "protein_coding"; gene_name "Tbata"; transcript_type "protein_coding"; transcript_name "Tbata-206"; exon_number 4; exon_id "ENSMUSE00000830821.2"; level 2; protein_id "ENSMUSP00000151410.2"; transcript_support_level "5"; mgi_id "MGI:1923820"; tag "CAGE_supported_TSS"; tag "basic"; havana_gene "OTTMUSG00000031951.1"; havana_transcript "OTTMUST00000080752.1";
chr10	HAVANA	exon	61016027	61016459	0	+	.	gene_id "ENSMUSG00000020096.22"; transcript_id "ENSMUST00000143207.8"; gene_type "protein_coding"; gene_name "Tbata"; transcript_type "protein_coding"; transcript_name "Tbata-207"; exon_number 4; exon_id "ENSMUSE00000830821.2"; level 2; protein_id "ENSMUSP00000151724.2"; transcript_support_level "1"; mgi_id "MGI:1923820"; tag "CAGE_supported_TSS"; tag "basic"; havana_gene "OTTMUSG00000031951.1"; havana_transcript "OTTMUST00000079281.1";
chr10	HAVANA	exon	61016027	61016459	0	+	.	gene_id "ENSMUSG00000020096.22"; transcript_id "ENSMUST00000140456.2"; gene_type "protein_coding"; gene_name "Tbata"; transcript_type "protein_coding"; transcript_name "Tbata-206"; exon_number 4; exon_id "ENSMUSE00000830821.2"; level 2; protein_id "ENSMUSP00000151410.2"; transcript_support_level "5"; mgi_id "MGI:1923820"; tag "CAGE_supported_TSS"; tag "basic"; havana_gene "OTTMUSG00000031951.1"; havana_transcript "OTTMUST00000080752.1";
chr10	HAVANA	stop_codon	61016094	61016094	0	+	1	gene_id "ENSMUSG00000020096.22"; transcript_id "ENSMUST00000131879.8"; gene_type "protein_coding"; gene_name "Tbata"; transcript_type "nonsense_mediated_decay"; transcript_name "Tbata-205"; exon_number 4; exon_id "ENSMUSE00001257623.2"; level 2; protein_id "ENSMUSP00000118942.2"; transcript_support_level "5"; mgi_id "MGI:1923820"; havana_gene "OTTMUSG00000031951.1"; havana_transcript "OTTMUST00000080753.1";
chr10	HAVANA	exon	61016094	61016173	0	+	.	gene_id "ENSMUSG00000020096.22"; transcript_id "ENSMUST00000122261.8"; gene_type "protein_coding"; gene_name "Tbata"; transcript_type "protein_coding"; transcript_name "Tbata-203"; exon_number 5; exon_id "ENSMUSE00001225220.2"; level 2; protein_id "ENSMUSP00000113902.2"; transcript_support_level "5"; mgi_id "MGI:1923820"; tag "basic"; tag "Ensembl_canonical"; tag "GENCODE_Primary"; tag "appris_principal_1"; tag "CCDS"; ccdsid "CCDS48572.1"; havana_gene "OTTMUSG00000031951.1"; havana_transcript "OTTMUST00000079278.1";
chr10	HAVANA	CDS	61016094	61016173	0	+	2	gene_id "ENSMUSG00000020096.22"; transcript_id "ENSMUST00000122261.8"; gene_type "protein_coding"; gene_name "Tbata"; transcript_type "protein_coding"; transcript_name "Tbata-203"; exon_number 5; exon_id "ENSMUSE00001225220.2"; level 2; protein_id "ENSMUSP00000113902.2"; transcript_support_level "5"; mgi_id "MGI:1923820"; tag "basic"; tag "Ensembl_canonical"; tag "GENCODE_Primary"; tag "appris_principal_1"; tag "CCDS"; ccdsid "CCDS48572.1"; havana_gene "OTTMUSG00000031951.1"; havana_transcript "OTTMUST00000079278.1";
chr10	HAVANA	exon	61016094	61016173	0	+	.	gene_id "ENSMUSG00000020096.22"; transcript_id "ENSMUST00000035894.12"; gene_type "protein_coding"; gene_name "Tbata"; transcript_type "protein_coding"; transcript_name "Tbata-201"; exon_number 5; exon_id "ENSMUSE00001225220.2"; level 2; protein_id "ENSMUSP00000036422.6"; transcript_support_level "5"; mgi_id "MGI:1923820"; tag "basic"; tag "CCDS"; ccdsid "CCDS23873.1"; havana_gene "OTTMUSG00000031951.1"; havana_transcript "OTTMUST00000079277.1";
chr10	HAVANA	CDS	61016094	61016173	0	+	2	gene_id "ENSMUSG00000020096.22"; transcript_id "ENSMUST00000035894.12"; gene_type "protein_coding"; gene_name "Tbata"; transcript_type "protein_coding"; transcript_name "Tbata-201"; exon_number 5; exon_id "ENSMUSE00001225220.2"; level 2; protein_id "ENSMUSP00000036422.6"; transcript_support_level "5"; mgi_id "MGI:1923820"; tag "basic"; tag "CCDS"; ccdsid "CCDS23873.1"; havana_gene "OTTMUSG00000031951.1"; havana_transcript "OTTMUST00000079277.1";
chr10	HAVANA	exon	61016094	61016173	0	+	.	gene_id "ENSMUSG00000020096.22"; transcript_id "ENSMUST00000131879.8"; gene_type "protein_coding"; gene_name "Tbata"; transcript_type "nonsense_mediated_decay"; transcript_name "Tbata-205"; exon_number 4; exon_id "ENSMUSE00001257623.2"; level 2; protein_id "ENSMUSP00000118942.2"; transcript_support_level "5"; mgi_id "MGI:1923820"; havana_gene "OTTMUSG00000031951.1"; havana_transcript "OTTMUST00000080753.1";
chr10	HAVANA	UTR	61016094	61016173	0	+	.	gene_id "ENSMUSG00000020096.22"; transcript_id "ENSMUST00000131879.8"; gene_type "protein_coding"; gene_name "Tbata"; transcript_type "nonsense_mediated_decay"; transcript_name "Tbata-205"; exon_number 4; exon_id "ENSMUSE00001257623.2"; level 2; protein_id "ENSMUSP00000118942.2"; transcript_support_level "5"; mgi_id "MGI:1923820"; havana_gene "OTTMUSG00000031951.1"; havana_transcript "OTTMUST00000080753.1";
chr10	HAVANA	exon	61016094	61016173	0	+	.	gene_id "ENSMUSG00000020096.22"; transcript_id "ENSMUST00000126831.2"; gene_type "protein_coding"; gene_name "Tbata"; transcript_type "nonsense_mediated_decay"; transcript_name "Tbata-204"; exon_number 3; exon_id "ENSMUSE00001225220.2"; level 2; protein_id "ENSMUSP00000119957.2"; transcript_support_level "1"; mgi_id "MGI:1923820"; tag "mRNA_start_NF"; tag "cds_start_NF"; havana_gene "OTTMUSG00000031951.1"; havana_transcript "OTTMUST00000079279.1";
chr10	HAVANA	CDS	61016094	61016173	0	+	2	gene_id "ENSMUSG00000020096.22"; transcript_id "ENSMUST00000126831.2"; gene_type "protein_coding"; gene_name "Tbata"; transcript_type "nonsense_mediated_decay"; transcript_name "Tbata-204"; exon_number 3; exon_id "ENSMUSE00001225220.2"; level 2; protein_id "ENSMUSP00000119957.2"; transcript_support_level "1"; mgi_id "MGI:1923820"; tag "mRNA_start_NF"; tag "cds_start_NF"; havana_gene "OTTMUSG00000031951.1"; havana_transcript "OTTMUST00000079279.1";
chr10	ENSEMBL_gcm37	exon	61016094	61016173	6.67673281865204	+	.	gene_id "ENSMUSG00000020096.22"; transcript_id "ENSMUSG00000020096.22_tx_4"; exon_id "chr10_61016094_61016173_+"; exonnum "5"; txlen "1977";
chr10	ENSEMBL_gcm37	exon	61016094	61016173	3.28830153898914	+	.	gene_id "ENSMUSG00000020096.22"; transcript_id "ENSMUSG00000020096.22_tx_6"; exon_id "chr10_61016094_61016173_+"; exonnum "5"; txlen "1974";
chr10	HAVANA	CDS	61016094	61016218	0	+	2	gene_id "ENSMUSG00000020096.22"; transcript_id "ENSMUST00000121297.8"; gene_type "protein_coding"; gene_name "Tbata"; transcript_type "protein_coding"; transcript_name "Tbata-202"; exon_number 5; exon_id "ENSMUSE00000714492.2"; level 2; protein_id "ENSMUSP00000113253.2"; transcript_support_level "1"; mgi_id "MGI:1923820"; tag "basic"; tag "CCDS"; ccdsid "CCDS23874.2"; havana_gene "OTTMUSG00000031951.1"; havana_transcript "OTTMUST00000079280.1";
chr10	HAVANA	CDS	61016094	61016218	0	+	2	gene_id "ENSMUSG00000020096.22"; transcript_id "ENSMUST00000148181.8"; gene_type "protein_coding"; gene_name "Tbata"; transcript_type "protein_coding"; transcript_name "Tbata-208"; exon_number 4; exon_id "ENSMUSE00000822646.2"; level 2; protein_id "ENSMUSP00000151940.2"; transcript_support_level "1"; mgi_id "MGI:1923820"; tag "CAGE_supported_TSS"; tag "basic"; havana_gene "OTTMUSG00000031951.1"; havana_transcript "OTTMUST00000080750.1";
chr10	HAVANA	CDS	61016094	61016218	0	+	2	gene_id "ENSMUSG00000020096.22"; transcript_id "ENSMUST00000151886.8"; gene_type "protein_coding"; gene_name "Tbata"; transcript_type "protein_coding"; transcript_name "Tbata-209"; exon_number 4; exon_id "ENSMUSE00000822646.2"; level 2; protein_id "ENSMUSP00000151775.2"; transcript_support_level "1"; mgi_id "MGI:1923820"; tag "CAGE_supported_TSS"; tag "basic"; havana_gene "OTTMUSG00000031951.1"; havana_transcript "OTTMUST00000080751.1";
chr10	HAVANA	exon	61016094	61016459	0	+	.	gene_id "ENSMUSG00000020096.22"; transcript_id "ENSMUST00000148181.8"; gene_type "protein_coding"; gene_name "Tbata"; transcript_type "protein_coding"; transcript_name "Tbata-208"; exon_number 4; exon_id "ENSMUSE00000822646.2"; level 2; protein_id "ENSMUSP00000151940.2"; transcript_support_level "1"; mgi_id "MGI:1923820"; tag "CAGE_supported_TSS"; tag "basic"; havana_gene "OTTMUSG00000031951.1"; havana_transcript "OTTMUST00000080750.1";
chr10	HAVANA	exon	61016094	61016459	0	+	.	gene_id "ENSMUSG00000020096.22"; transcript_id "ENSMUST00000151886.8"; gene_type "protein_coding"; gene_name "Tbata"; transcript_type "protein_coding"; transcript_name "Tbata-209"; exon_number 4; exon_id "ENSMUSE00000822646.2"; level 2; protein_id "ENSMUSP00000151775.2"; transcript_support_level "1"; mgi_id "MGI:1923820"; tag "CAGE_supported_TSS"; tag "basic"; havana_gene "OTTMUSG00000031951.1"; havana_transcript "OTTMUST00000080751.1";
chr10	HAVANA	exon	61016094	61016462	0	+	.	gene_id "ENSMUSG00000020096.22"; transcript_id "ENSMUST00000121297.8"; gene_type "protein_coding"; gene_name "Tbata"; transcript_type "protein_coding"; transcript_name "Tbata-202"; exon_number 5; exon_id "ENSMUSE00000714492.2"; level 2; protein_id "ENSMUSP00000113253.2"; transcript_support_level "1"; mgi_id "MGI:1923820"; tag "basic"; tag "CCDS"; ccdsid "CCDS23874.2"; havana_gene "OTTMUSG00000031951.1"; havana_transcript "OTTMUST00000079280.1";
chr10	HAVANA	stop_codon	61016146	61016148	0	+	0	gene_id "ENSMUSG00000020096.22"; transcript_id "ENSMUST00000143207.8"; gene_type "protein_coding"; gene_name "Tbata"; transcript_type "protein_coding"; transcript_name "Tbata-207"; exon_number 4; exon_id "ENSMUSE00000830821.2"; level 2; protein_id "ENSMUSP00000151724.2"; transcript_support_level "1"; mgi_id "MGI:1923820"; tag "CAGE_supported_TSS"; tag "basic"; havana_gene "OTTMUSG00000031951.1"; havana_transcript "OTTMUST00000079281.1";
chr10	HAVANA	stop_codon	61016146	61016148	0	+	0	gene_id "ENSMUSG00000020096.22"; transcript_id "ENSMUST00000140456.2"; gene_type "protein_coding"; gene_name "Tbata"; transcript_type "protein_coding"; transcript_name "Tbata-206"; exon_number 4; exon_id "ENSMUSE00000830821.2"; level 2; protein_id "ENSMUSP00000151410.2"; transcript_support_level "5"; mgi_id "MGI:1923820"; tag "CAGE_supported_TSS"; tag "basic"; havana_gene "OTTMUSG00000031951.1"; havana_transcript "OTTMUST00000080752.1";
chr10	HAVANA	UTR	61016146	61016459	0	+	.	gene_id "ENSMUSG00000020096.22"; transcript_id "ENSMUST00000143207.8"; gene_type "protein_coding"; gene_name "Tbata"; transcript_type "protein_coding"; transcript_name "Tbata-207"; exon_number 4; exon_id "ENSMUSE00000830821.2"; level 2; protein_id "ENSMUSP00000151724.2"; transcript_support_level "1"; mgi_id "MGI:1923820"; tag "CAGE_supported_TSS"; tag "basic"; havana_gene "OTTMUSG00000031951.1"; havana_transcript "OTTMUST00000079281.1";
chr10	HAVANA	UTR	61016146	61016459	0	+	.	gene_id "ENSMUSG00000020096.22"; transcript_id "ENSMUST00000140456.2"; gene_type "protein_coding"; gene_name "Tbata"; transcript_type "protein_coding"; transcript_name "Tbata-206"; exon_number 4; exon_id "ENSMUSE00000830821.2"; level 2; protein_id "ENSMUSP00000151410.2"; transcript_support_level "5"; mgi_id "MGI:1923820"; tag "CAGE_supported_TSS"; tag "basic"; havana_gene "OTTMUSG00000031951.1"; havana_transcript "OTTMUST00000080752.1";
chr10	HAVANA	stop_codon	61016219	61016221	0	+	0	gene_id "ENSMUSG00000020096.22"; transcript_id "ENSMUST00000121297.8"; gene_type "protein_coding"; gene_name "Tbata"; transcript_type "protein_coding"; transcript_name "Tbata-202"; exon_number 5; exon_id "ENSMUSE00000714492.2"; level 2; protein_id "ENSMUSP00000113253.2"; transcript_support_level "1"; mgi_id "MGI:1923820"; tag "basic"; tag "CCDS"; ccdsid "CCDS23874.2"; havana_gene "OTTMUSG00000031951.1"; havana_transcript "OTTMUST00000079280.1";
chr10	HAVANA	stop_codon	61016219	61016221	0	+	0	gene_id "ENSMUSG00000020096.22"; transcript_id "ENSMUST00000148181.8"; gene_type "protein_coding"; gene_name "Tbata"; transcript_type "protein_coding"; transcript_name "Tbata-208"; exon_number 4; exon_id "ENSMUSE00000822646.2"; level 2; protein_id "ENSMUSP00000151940.2"; transcript_support_level "1"; mgi_id "MGI:1923820"; tag "CAGE_supported_TSS"; tag "basic"; havana_gene "OTTMUSG00000031951.1"; havana_transcript "OTTMUST00000080750.1";
chr10	HAVANA	stop_codon	61016219	61016221	0	+	0	gene_id "ENSMUSG00000020096.22"; transcript_id "ENSMUST00000151886.8"; gene_type "protein_coding"; gene_name "Tbata"; transcript_type "protein_coding"; transcript_name "Tbata-209"; exon_number 4; exon_id "ENSMUSE00000822646.2"; level 2; protein_id "ENSMUSP00000151775.2"; transcript_support_level "1"; mgi_id "MGI:1923820"; tag "CAGE_supported_TSS"; tag "basic"; havana_gene "OTTMUSG00000031951.1"; havana_transcript "OTTMUST00000080751.1";
chr10	HAVANA	UTR	61016219	61016459	0	+	.	gene_id "ENSMUSG00000020096.22"; transcript_id "ENSMUST00000148181.8"; gene_type "protein_coding"; gene_name "Tbata"; transcript_type "protein_coding"; transcript_name "Tbata-208"; exon_number 4; exon_id "ENSMUSE00000822646.2"; level 2; protein_id "ENSMUSP00000151940.2"; transcript_support_level "1"; mgi_id "MGI:1923820"; tag "CAGE_supported_TSS"; tag "basic"; havana_gene "OTTMUSG00000031951.1"; havana_transcript "OTTMUST00000080750.1";
chr10	HAVANA	UTR	61016219	61016459	0	+	.	gene_id "ENSMUSG00000020096.22"; transcript_id "ENSMUST00000151886.8"; gene_type "protein_coding"; gene_name "Tbata"; transcript_type "protein_coding"; transcript_name "Tbata-209"; exon_number 4; exon_id "ENSMUSE00000822646.2"; level 2; protein_id "ENSMUSP00000151775.2"; transcript_support_level "1"; mgi_id "MGI:1923820"; tag "CAGE_supported_TSS"; tag "basic"; havana_gene "OTTMUSG00000031951.1"; havana_transcript "OTTMUST00000080751.1";
chr10	HAVANA	UTR	61016219	61016462	0	+	.	gene_id "ENSMUSG00000020096.22"; transcript_id "ENSMUST00000121297.8"; gene_type "protein_coding"; gene_name "Tbata"; transcript_type "protein_coding"; transcript_name "Tbata-202"; exon_number 5; exon_id "ENSMUSE00000714492.2"; level 2; protein_id "ENSMUSP00000113253.2"; transcript_support_level "1"; mgi_id "MGI:1923820"; tag "basic"; tag "CCDS"; ccdsid "CCDS23874.2"; havana_gene "OTTMUSG00000031951.1"; havana_transcript "OTTMUST00000079280.1";
chr10	HAVANA	exon	61019079	61019122	0	+	.	gene_id "ENSMUSG00000020096.22"; transcript_id "ENSMUST00000131879.8"; gene_type "protein_coding"; gene_name "Tbata"; transcript_type "nonsense_mediated_decay"; transcript_name "Tbata-205"; exon_number 5; exon_id "ENSMUSE00000770586.2"; level 2; protein_id "ENSMUSP00000118942.2"; transcript_support_level "5"; mgi_id "MGI:1923820"; havana_gene "OTTMUSG00000031951.1"; havana_transcript "OTTMUST00000080753.1";
chr10	HAVANA	UTR	61019079	61019122	0	+	.	gene_id "ENSMUSG00000020096.22"; transcript_id "ENSMUST00000131879.8"; gene_type "protein_coding"; gene_name "Tbata"; transcript_type "nonsense_mediated_decay"; transcript_name "Tbata-205"; exon_number 5; exon_id "ENSMUSE00000770586.2"; level 2; protein_id "ENSMUSP00000118942.2"; transcript_support_level "5"; mgi_id "MGI:1923820"; havana_gene "OTTMUSG00000031951.1"; havana_transcript "OTTMUST00000080753.1";
chr10	HAVANA	exon	61019079	61019270	0	+	.	gene_id "ENSMUSG00000020096.22"; transcript_id "ENSMUST00000122261.8"; gene_type "protein_coding"; gene_name "Tbata"; transcript_type "protein_coding"; transcript_name "Tbata-203"; exon_number 6; exon_id "ENSMUSE00000447279.4"; level 2; protein_id "ENSMUSP00000113902.2"; transcript_support_level "5"; mgi_id "MGI:1923820"; tag "basic"; tag "Ensembl_canonical"; tag "GENCODE_Primary"; tag "appris_principal_1"; tag "CCDS"; ccdsid "CCDS48572.1"; havana_gene "OTTMUSG00000031951.1"; havana_transcript "OTTMUST00000079278.1";
chr10	HAVANA	CDS	61019079	61019270	0	+	0	gene_id "ENSMUSG00000020096.22"; transcript_id "ENSMUST00000122261.8"; gene_type "protein_coding"; gene_name "Tbata"; transcript_type "protein_coding"; transcript_name "Tbata-203"; exon_number 6; exon_id "ENSMUSE00000447279.4"; level 2; protein_id "ENSMUSP00000113902.2"; transcript_support_level "5"; mgi_id "MGI:1923820"; tag "basic"; tag "Ensembl_canonical"; tag "GENCODE_Primary"; tag "appris_principal_1"; tag "CCDS"; ccdsid "CCDS48572.1"; havana_gene "OTTMUSG00000031951.1"; havana_transcript "OTTMUST00000079278.1";
chr10	HAVANA	exon	61019079	61019270	0	+	.	gene_id "ENSMUSG00000020096.22"; transcript_id "ENSMUST00000035894.12"; gene_type "protein_coding"; gene_name "Tbata"; transcript_type "protein_coding"; transcript_name "Tbata-201"; exon_number 6; exon_id "ENSMUSE00000447279.4"; level 2; protein_id "ENSMUSP00000036422.6"; transcript_support_level "5"; mgi_id "MGI:1923820"; tag "basic"; tag "CCDS"; ccdsid "CCDS23873.1"; havana_gene "OTTMUSG00000031951.1"; havana_transcript "OTTMUST00000079277.1";
chr10	HAVANA	CDS	61019079	61019270	0	+	0	gene_id "ENSMUSG00000020096.22"; transcript_id "ENSMUST00000035894.12"; gene_type "protein_coding"; gene_name "Tbata"; transcript_type "protein_coding"; transcript_name "Tbata-201"; exon_number 6; exon_id "ENSMUSE00000447279.4"; level 2; protein_id "ENSMUSP00000036422.6"; transcript_support_level "5"; mgi_id "MGI:1923820"; tag "basic"; tag "CCDS"; ccdsid "CCDS23873.1"; havana_gene "OTTMUSG00000031951.1"; havana_transcript "OTTMUST00000079277.1";
chr10	ENSEMBL_gcm37	exon	61019079	61019270	6.67673281865204	+	.	gene_id "ENSMUSG00000020096.22"; transcript_id "ENSMUSG00000020096.22_tx_4"; exon_id "chr10_61019079_61019270_+"; exonnum "6"; txlen "1977";
chr10	HAVANA	exon	61019082	61019270	0	+	.	gene_id "ENSMUSG00000020096.22"; transcript_id "ENSMUST00000126831.2"; gene_type "protein_coding"; gene_name "Tbata"; transcript_type "nonsense_mediated_decay"; transcript_name "Tbata-204"; exon_number 4; exon_id "ENSMUSE00000760507.2"; level 2; protein_id "ENSMUSP00000119957.2"; transcript_support_level "1"; mgi_id "MGI:1923820"; tag "mRNA_start_NF"; tag "cds_start_NF"; havana_gene "OTTMUSG00000031951.1"; havana_transcript "OTTMUST00000079279.1";
chr10	HAVANA	CDS	61019082	61019270	0	+	0	gene_id "ENSMUSG00000020096.22"; transcript_id "ENSMUST00000126831.2"; gene_type "protein_coding"; gene_name "Tbata"; transcript_type "nonsense_mediated_decay"; transcript_name "Tbata-204"; exon_number 4; exon_id "ENSMUSE00000760507.2"; level 2; protein_id "ENSMUSP00000119957.2"; transcript_support_level "1"; mgi_id "MGI:1923820"; tag "mRNA_start_NF"; tag "cds_start_NF"; havana_gene "OTTMUSG00000031951.1"; havana_transcript "OTTMUST00000079279.1";
chr10	ENSEMBL_gcm37	exon	61019082	61019270	3.28830153898914	+	.	gene_id "ENSMUSG00000020096.22"; transcript_id "ENSMUSG00000020096.22_tx_6"; exon_id "chr10_61019082_61019270_+"; exonnum "6"; txlen "1974";
chr10	sragcm37_mid	exon	61020004	61020064	6.67673281865204	+	.	gene_id "ENSMUSG00000020096.22"; transcript_id "ENSMUSG00000020096.22_tx_4"; exon_id "chr10_61020004_61020064_+"; exonnum "7"; txlen "1977";
chr10	sragcm37_mid	exon	61020004	61020064	3.28830153898914	+	.	gene_id "ENSMUSG00000020096.22"; transcript_id "ENSMUSG00000020096.22_tx_6"; exon_id "chr10_61020004_61020064_+"; exonnum "7"; txlen "1974";
chr10	HAVANA	CDS	61020298	61020303	0	+	0	gene_id "ENSMUSG00000020096.22"; transcript_id "ENSMUST00000126831.2"; gene_type "protein_coding"; gene_name "Tbata"; transcript_type "nonsense_mediated_decay"; transcript_name "Tbata-204"; exon_number 5; exon_id "ENSMUSE00000778893.2"; level 2; protein_id "ENSMUSP00000119957.2"; transcript_support_level "1"; mgi_id "MGI:1923820"; tag "mRNA_start_NF"; tag "cds_start_NF"; havana_gene "OTTMUSG00000031951.1"; havana_transcript "OTTMUST00000079279.1";
chr10	HAVANA	exon	61020298	61020687	0	+	.	gene_id "ENSMUSG00000020096.22"; transcript_id "ENSMUST00000126831.2"; gene_type "protein_coding"; gene_name "Tbata"; transcript_type "nonsense_mediated_decay"; transcript_name "Tbata-204"; exon_number 5; exon_id "ENSMUSE00000778893.2"; level 2; protein_id "ENSMUSP00000119957.2"; transcript_support_level "1"; mgi_id "MGI:1923820"; tag "mRNA_start_NF"; tag "cds_start_NF"; havana_gene "OTTMUSG00000031951.1"; havana_transcript "OTTMUST00000079279.1";
chr10	ENSEMBL_gcm37	exon	61020298	61020687	6.67673281865204	+	.	gene_id "ENSMUSG00000020096.22"; transcript_id "ENSMUSG00000020096.22_tx_4"; exon_id "chr10_61020298_61020687_+"; exonnum "8"; txlen "1977";
chr10	ENSEMBL_gcm37	exon	61020298	61020687	3.28830153898914	+	.	gene_id "ENSMUSG00000020096.22"; transcript_id "ENSMUSG00000020096.22_tx_6"; exon_id "chr10_61020298_61020687_+"; exonnum "8"; txlen "1974";
chr10	HAVANA	stop_codon	61020304	61020306	0	+	0	gene_id "ENSMUSG00000020096.22"; transcript_id "ENSMUST00000126831.2"; gene_type "protein_coding"; gene_name "Tbata"; transcript_type "nonsense_mediated_decay"; transcript_name "Tbata-204"; exon_number 5; exon_id "ENSMUSE00000778893.2"; level 2; protein_id "ENSMUSP00000119957.2"; transcript_support_level "1"; mgi_id "MGI:1923820"; tag "mRNA_start_NF"; tag "cds_start_NF"; havana_gene "OTTMUSG00000031951.1"; havana_transcript "OTTMUST00000079279.1";
chr10	HAVANA	UTR	61020304	61020687	0	+	.	gene_id "ENSMUSG00000020096.22"; transcript_id "ENSMUST00000126831.2"; gene_type "protein_coding"; gene_name "Tbata"; transcript_type "nonsense_mediated_decay"; transcript_name "Tbata-204"; exon_number 5; exon_id "ENSMUSE00000778893.2"; level 2; protein_id "ENSMUSP00000119957.2"; transcript_support_level "1"; mgi_id "MGI:1923820"; tag "mRNA_start_NF"; tag "cds_start_NF"; havana_gene "OTTMUSG00000031951.1"; havana_transcript "OTTMUST00000079279.1";
chr10	HAVANA	exon	61021081	61021162	0	+	.	gene_id "ENSMUSG00000020096.22"; transcript_id "ENSMUST00000122261.8"; gene_type "protein_coding"; gene_name "Tbata"; transcript_type "protein_coding"; transcript_name "Tbata-203"; exon_number 7; exon_id "ENSMUSE00001232203.2"; level 2; protein_id "ENSMUSP00000113902.2"; transcript_support_level "5"; mgi_id "MGI:1923820"; tag "basic"; tag "Ensembl_canonical"; tag "GENCODE_Primary"; tag "appris_principal_1"; tag "CCDS"; ccdsid "CCDS48572.1"; havana_gene "OTTMUSG00000031951.1"; havana_transcript "OTTMUST00000079278.1";
chr10	HAVANA	CDS	61021081	61021162	0	+	0	gene_id "ENSMUSG00000020096.22"; transcript_id "ENSMUST00000122261.8"; gene_type "protein_coding"; gene_name "Tbata"; transcript_type "protein_coding"; transcript_name "Tbata-203"; exon_number 7; exon_id "ENSMUSE00001232203.2"; level 2; protein_id "ENSMUSP00000113902.2"; transcript_support_level "5"; mgi_id "MGI:1923820"; tag "basic"; tag "Ensembl_canonical"; tag "GENCODE_Primary"; tag "appris_principal_1"; tag "CCDS"; ccdsid "CCDS48572.1"; havana_gene "OTTMUSG00000031951.1"; havana_transcript "OTTMUST00000079278.1";
chr10	HAVANA	exon	61021081	61021162	0	+	.	gene_id "ENSMUSG00000020096.22"; transcript_id "ENSMUST00000035894.12"; gene_type "protein_coding"; gene_name "Tbata"; transcript_type "protein_coding"; transcript_name "Tbata-201"; exon_number 7; exon_id "ENSMUSE00001232203.2"; level 2; protein_id "ENSMUSP00000036422.6"; transcript_support_level "5"; mgi_id "MGI:1923820"; tag "basic"; tag "CCDS"; ccdsid "CCDS23873.1"; havana_gene "OTTMUSG00000031951.1"; havana_transcript "OTTMUST00000079277.1";
chr10	HAVANA	CDS	61021081	61021162	0	+	0	gene_id "ENSMUSG00000020096.22"; transcript_id "ENSMUST00000035894.12"; gene_type "protein_coding"; gene_name "Tbata"; transcript_type "protein_coding"; transcript_name "Tbata-201"; exon_number 7; exon_id "ENSMUSE00001232203.2"; level 2; protein_id "ENSMUSP00000036422.6"; transcript_support_level "5"; mgi_id "MGI:1923820"; tag "basic"; tag "CCDS"; ccdsid "CCDS23873.1"; havana_gene "OTTMUSG00000031951.1"; havana_transcript "OTTMUST00000079277.1";
chr10	HAVANA	exon	61021081	61021162	0	+	.	gene_id "ENSMUSG00000020096.22"; transcript_id "ENSMUST00000126831.2"; gene_type "protein_coding"; gene_name "Tbata"; transcript_type "nonsense_mediated_decay"; transcript_name "Tbata-204"; exon_number 6; exon_id "ENSMUSE00001251079.2"; level 2; protein_id "ENSMUSP00000119957.2"; transcript_support_level "1"; mgi_id "MGI:1923820"; tag "mRNA_start_NF"; tag "cds_start_NF"; havana_gene "OTTMUSG00000031951.1"; havana_transcript "OTTMUST00000079279.1";
chr10	HAVANA	UTR	61021081	61021162	0	+	.	gene_id "ENSMUSG00000020096.22"; transcript_id "ENSMUST00000126831.2"; gene_type "protein_coding"; gene_name "Tbata"; transcript_type "nonsense_mediated_decay"; transcript_name "Tbata-204"; exon_number 6; exon_id "ENSMUSE00001251079.2"; level 2; protein_id "ENSMUSP00000119957.2"; transcript_support_level "1"; mgi_id "MGI:1923820"; tag "mRNA_start_NF"; tag "cds_start_NF"; havana_gene "OTTMUSG00000031951.1"; havana_transcript "OTTMUST00000079279.1";
chr10	ENSEMBL_gcm37	exon	61021081	61021162	6.67673281865204	+	.	gene_id "ENSMUSG00000020096.22"; transcript_id "ENSMUSG00000020096.22_tx_4"; exon_id "chr10_61021081_61021162_+"; exonnum "9"; txlen "1977";
chr10	ENSEMBL_gcm37	exon	61021081	61021162	3.28830153898914	+	.	gene_id "ENSMUSG00000020096.22"; transcript_id "ENSMUSG00000020096.22_tx_6"; exon_id "chr10_61021081_61021162_+"; exonnum "9"; txlen "1974";
chr10	HAVANA	exon	61022069	61022210	0	+	.	gene_id "ENSMUSG00000020096.22"; transcript_id "ENSMUST00000122261.8"; gene_type "protein_coding"; gene_name "Tbata"; transcript_type "protein_coding"; transcript_name "Tbata-203"; exon_number 8; exon_id "ENSMUSE00001217539.2"; level 2; protein_id "ENSMUSP00000113902.2"; transcript_support_level "5"; mgi_id "MGI:1923820"; tag "basic"; tag "Ensembl_canonical"; tag "GENCODE_Primary"; tag "appris_principal_1"; tag "CCDS"; ccdsid "CCDS48572.1"; havana_gene "OTTMUSG00000031951.1"; havana_transcript "OTTMUST00000079278.1";
chr10	HAVANA	CDS	61022069	61022210	0	+	2	gene_id "ENSMUSG00000020096.22"; transcript_id "ENSMUST00000122261.8"; gene_type "protein_coding"; gene_name "Tbata"; transcript_type "protein_coding"; transcript_name "Tbata-203"; exon_number 8; exon_id "ENSMUSE00001217539.2"; level 2; protein_id "ENSMUSP00000113902.2"; transcript_support_level "5"; mgi_id "MGI:1923820"; tag "basic"; tag "Ensembl_canonical"; tag "GENCODE_Primary"; tag "appris_principal_1"; tag "CCDS"; ccdsid "CCDS48572.1"; havana_gene "OTTMUSG00000031951.1"; havana_transcript "OTTMUST00000079278.1";
chr10	HAVANA	exon	61022069	61022210	0	+	.	gene_id "ENSMUSG00000020096.22"; transcript_id "ENSMUST00000035894.12"; gene_type "protein_coding"; gene_name "Tbata"; transcript_type "protein_coding"; transcript_name "Tbata-201"; exon_number 8; exon_id "ENSMUSE00001217539.2"; level 2; protein_id "ENSMUSP00000036422.6"; transcript_support_level "5"; mgi_id "MGI:1923820"; tag "basic"; tag "CCDS"; ccdsid "CCDS23873.1"; havana_gene "OTTMUSG00000031951.1"; havana_transcript "OTTMUST00000079277.1";
chr10	HAVANA	CDS	61022069	61022210	0	+	2	gene_id "ENSMUSG00000020096.22"; transcript_id "ENSMUST00000035894.12"; gene_type "protein_coding"; gene_name "Tbata"; transcript_type "protein_coding"; transcript_name "Tbata-201"; exon_number 8; exon_id "ENSMUSE00001217539.2"; level 2; protein_id "ENSMUSP00000036422.6"; transcript_support_level "5"; mgi_id "MGI:1923820"; tag "basic"; tag "CCDS"; ccdsid "CCDS23873.1"; havana_gene "OTTMUSG00000031951.1"; havana_transcript "OTTMUST00000079277.1";
chr10	HAVANA	exon	61022069	61022210	0	+	.	gene_id "ENSMUSG00000020096.22"; transcript_id "ENSMUST00000126831.2"; gene_type "protein_coding"; gene_name "Tbata"; transcript_type "nonsense_mediated_decay"; transcript_name "Tbata-204"; exon_number 7; exon_id "ENSMUSE00001287077.2"; level 2; protein_id "ENSMUSP00000119957.2"; transcript_support_level "1"; mgi_id "MGI:1923820"; tag "mRNA_start_NF"; tag "cds_start_NF"; havana_gene "OTTMUSG00000031951.1"; havana_transcript "OTTMUST00000079279.1";
chr10	HAVANA	UTR	61022069	61022210	0	+	.	gene_id "ENSMUSG00000020096.22"; transcript_id "ENSMUST00000126831.2"; gene_type "protein_coding"; gene_name "Tbata"; transcript_type "nonsense_mediated_decay"; transcript_name "Tbata-204"; exon_number 7; exon_id "ENSMUSE00001287077.2"; level 2; protein_id "ENSMUSP00000119957.2"; transcript_support_level "1"; mgi_id "MGI:1923820"; tag "mRNA_start_NF"; tag "cds_start_NF"; havana_gene "OTTMUSG00000031951.1"; havana_transcript "OTTMUST00000079279.1";
chr10	ENSEMBL_gcm37	exon	61022069	61022210	6.67673281865204	+	.	gene_id "ENSMUSG00000020096.22"; transcript_id "ENSMUSG00000020096.22_tx_4"; exon_id "chr10_61022069_61022210_+"; exonnum "10"; txlen "1977";
chr10	ENSEMBL_gcm37	exon	61022069	61022210	3.28830153898914	+	.	gene_id "ENSMUSG00000020096.22"; transcript_id "ENSMUSG00000020096.22_tx_6"; exon_id "chr10_61022069_61022210_+"; exonnum "10"; txlen "1974";
chr10	HAVANA	exon	61023456	61023508	0	+	.	gene_id "ENSMUSG00000020096.22"; transcript_id "ENSMUST00000122261.8"; gene_type "protein_coding"; gene_name "Tbata"; transcript_type "protein_coding"; transcript_name "Tbata-203"; exon_number 9; exon_id "ENSMUSE00001211859.2"; level 2; protein_id "ENSMUSP00000113902.2"; transcript_support_level "5"; mgi_id "MGI:1923820"; tag "basic"; tag "Ensembl_canonical"; tag "GENCODE_Primary"; tag "appris_principal_1"; tag "CCDS"; ccdsid "CCDS48572.1"; havana_gene "OTTMUSG00000031951.1"; havana_transcript "OTTMUST00000079278.1";
chr10	HAVANA	CDS	61023456	61023508	0	+	1	gene_id "ENSMUSG00000020096.22"; transcript_id "ENSMUST00000122261.8"; gene_type "protein_coding"; gene_name "Tbata"; transcript_type "protein_coding"; transcript_name "Tbata-203"; exon_number 9; exon_id "ENSMUSE00001211859.2"; level 2; protein_id "ENSMUSP00000113902.2"; transcript_support_level "5"; mgi_id "MGI:1923820"; tag "basic"; tag "Ensembl_canonical"; tag "GENCODE_Primary"; tag "appris_principal_1"; tag "CCDS"; ccdsid "CCDS48572.1"; havana_gene "OTTMUSG00000031951.1"; havana_transcript "OTTMUST00000079278.1";
chr10	HAVANA	exon	61023456	61023508	0	+	.	gene_id "ENSMUSG00000020096.22"; transcript_id "ENSMUST00000035894.12"; gene_type "protein_coding"; gene_name "Tbata"; transcript_type "protein_coding"; transcript_name "Tbata-201"; exon_number 9; exon_id "ENSMUSE00001211859.2"; level 2; protein_id "ENSMUSP00000036422.6"; transcript_support_level "5"; mgi_id "MGI:1923820"; tag "basic"; tag "CCDS"; ccdsid "CCDS23873.1"; havana_gene "OTTMUSG00000031951.1"; havana_transcript "OTTMUST00000079277.1";
chr10	HAVANA	CDS	61023456	61023508	0	+	1	gene_id "ENSMUSG00000020096.22"; transcript_id "ENSMUST00000035894.12"; gene_type "protein_coding"; gene_name "Tbata"; transcript_type "protein_coding"; transcript_name "Tbata-201"; exon_number 9; exon_id "ENSMUSE00001211859.2"; level 2; protein_id "ENSMUSP00000036422.6"; transcript_support_level "5"; mgi_id "MGI:1923820"; tag "basic"; tag "CCDS"; ccdsid "CCDS23873.1"; havana_gene "OTTMUSG00000031951.1"; havana_transcript "OTTMUST00000079277.1";
chr10	HAVANA	exon	61023456	61023508	0	+	.	gene_id "ENSMUSG00000020096.22"; transcript_id "ENSMUST00000126831.2"; gene_type "protein_coding"; gene_name "Tbata"; transcript_type "nonsense_mediated_decay"; transcript_name "Tbata-204"; exon_number 8; exon_id "ENSMUSE00001288841.2"; level 2; protein_id "ENSMUSP00000119957.2"; transcript_support_level "1"; mgi_id "MGI:1923820"; tag "mRNA_start_NF"; tag "cds_start_NF"; havana_gene "OTTMUSG00000031951.1"; havana_transcript "OTTMUST00000079279.1";
chr10	HAVANA	UTR	61023456	61023508	0	+	.	gene_id "ENSMUSG00000020096.22"; transcript_id "ENSMUST00000126831.2"; gene_type "protein_coding"; gene_name "Tbata"; transcript_type "nonsense_mediated_decay"; transcript_name "Tbata-204"; exon_number 8; exon_id "ENSMUSE00001288841.2"; level 2; protein_id "ENSMUSP00000119957.2"; transcript_support_level "1"; mgi_id "MGI:1923820"; tag "mRNA_start_NF"; tag "cds_start_NF"; havana_gene "OTTMUSG00000031951.1"; havana_transcript "OTTMUST00000079279.1";
chr10	ENSEMBL_gcm37	exon	61023456	61023508	6.67673281865204	+	.	gene_id "ENSMUSG00000020096.22"; transcript_id "ENSMUSG00000020096.22_tx_4"; exon_id "chr10_61023456_61023508_+"; exonnum "11"; txlen "1977";
chr10	ENSEMBL_gcm37	exon	61023456	61023508	3.28830153898914	+	.	gene_id "ENSMUSG00000020096.22"; transcript_id "ENSMUSG00000020096.22_tx_6"; exon_id "chr10_61023456_61023508_+"; exonnum "11"; txlen "1974";
chr10	HAVANA	CDS	61024375	61024451	0	+	2	gene_id "ENSMUSG00000020096.22"; transcript_id "ENSMUST00000122261.8"; gene_type "protein_coding"; gene_name "Tbata"; transcript_type "protein_coding"; transcript_name "Tbata-203"; exon_number 10; exon_id "ENSMUSE00000710807.2"; level 2; protein_id "ENSMUSP00000113902.2"; transcript_support_level "5"; mgi_id "MGI:1923820"; tag "basic"; tag "Ensembl_canonical"; tag "GENCODE_Primary"; tag "appris_principal_1"; tag "CCDS"; ccdsid "CCDS48572.1"; havana_gene "OTTMUSG00000031951.1"; havana_transcript "OTTMUST00000079278.1";
chr10	HAVANA	CDS	61024375	61024451	0	+	2	gene_id "ENSMUSG00000020096.22"; transcript_id "ENSMUST00000035894.12"; gene_type "protein_coding"; gene_name "Tbata"; transcript_type "protein_coding"; transcript_name "Tbata-201"; exon_number 10; exon_id "ENSMUSE00000447301.5"; level 2; protein_id "ENSMUSP00000036422.6"; transcript_support_level "5"; mgi_id "MGI:1923820"; tag "basic"; tag "CCDS"; ccdsid "CCDS23873.1"; havana_gene "OTTMUSG00000031951.1"; havana_transcript "OTTMUST00000079277.1";
chr10	HAVANA	exon	61024375	61024615	0	+	.	gene_id "ENSMUSG00000020096.22"; transcript_id "ENSMUST00000122261.8"; gene_type "protein_coding"; gene_name "Tbata"; transcript_type "protein_coding"; transcript_name "Tbata-203"; exon_number 10; exon_id "ENSMUSE00000710807.2"; level 2; protein_id "ENSMUSP00000113902.2"; transcript_support_level "5"; mgi_id "MGI:1923820"; tag "basic"; tag "Ensembl_canonical"; tag "GENCODE_Primary"; tag "appris_principal_1"; tag "CCDS"; ccdsid "CCDS48572.1"; havana_gene "OTTMUSG00000031951.1"; havana_transcript "OTTMUST00000079278.1";
chr10	HAVANA	exon	61024375	61024618	0	+	.	gene_id "ENSMUSG00000020096.22"; transcript_id "ENSMUST00000126831.2"; gene_type "protein_coding"; gene_name "Tbata"; transcript_type "nonsense_mediated_decay"; transcript_name "Tbata-204"; exon_number 9; exon_id "ENSMUSE00000732632.2"; level 2; protein_id "ENSMUSP00000119957.2"; transcript_support_level "1"; mgi_id "MGI:1923820"; tag "mRNA_start_NF"; tag "cds_start_NF"; havana_gene "OTTMUSG00000031951.1"; havana_transcript "OTTMUST00000079279.1";
chr10	HAVANA	UTR	61024375	61024618	0	+	.	gene_id "ENSMUSG00000020096.22"; transcript_id "ENSMUST00000126831.2"; gene_type "protein_coding"; gene_name "Tbata"; transcript_type "nonsense_mediated_decay"; transcript_name "Tbata-204"; exon_number 9; exon_id "ENSMUSE00000732632.2"; level 2; protein_id "ENSMUSP00000119957.2"; transcript_support_level "1"; mgi_id "MGI:1923820"; tag "mRNA_start_NF"; tag "cds_start_NF"; havana_gene "OTTMUSG00000031951.1"; havana_transcript "OTTMUST00000079279.1";
chr10	ENSEMBL_gcm37	exon	61024375	61024618	6.67673281865204	+	.	gene_id "ENSMUSG00000020096.22"; transcript_id "ENSMUSG00000020096.22_tx_4"; exon_id "chr10_61024375_61024618_+"; exonnum "12"; txlen "1977";
chr10	ENSEMBL_gcm37	exon	61024375	61024618	3.28830153898914	+	.	gene_id "ENSMUSG00000020096.22"; transcript_id "ENSMUSG00000020096.22_tx_6"; exon_id "chr10_61024375_61024618_+"; exonnum "12"; txlen "1974";
chr10	HAVANA	exon	61024375	61024620	0	+	.	gene_id "ENSMUSG00000020096.22"; transcript_id "ENSMUST00000035894.12"; gene_type "protein_coding"; gene_name "Tbata"; transcript_type "protein_coding"; transcript_name "Tbata-201"; exon_number 10; exon_id "ENSMUSE00000447301.5"; level 2; protein_id "ENSMUSP00000036422.6"; transcript_support_level "5"; mgi_id "MGI:1923820"; tag "basic"; tag "CCDS"; ccdsid "CCDS23873.1"; havana_gene "OTTMUSG00000031951.1"; havana_transcript "OTTMUST00000079277.1";
chr10	HAVANA	stop_codon	61024452	61024454	0	+	0	gene_id "ENSMUSG00000020096.22"; transcript_id "ENSMUST00000122261.8"; gene_type "protein_coding"; gene_name "Tbata"; transcript_type "protein_coding"; transcript_name "Tbata-203"; exon_number 10; exon_id "ENSMUSE00000710807.2"; level 2; protein_id "ENSMUSP00000113902.2"; transcript_support_level "5"; mgi_id "MGI:1923820"; tag "basic"; tag "Ensembl_canonical"; tag "GENCODE_Primary"; tag "appris_principal_1"; tag "CCDS"; ccdsid "CCDS48572.1"; havana_gene "OTTMUSG00000031951.1"; havana_transcript "OTTMUST00000079278.1";
chr10	HAVANA	stop_codon	61024452	61024454	0	+	0	gene_id "ENSMUSG00000020096.22"; transcript_id "ENSMUST00000035894.12"; gene_type "protein_coding"; gene_name "Tbata"; transcript_type "protein_coding"; transcript_name "Tbata-201"; exon_number 10; exon_id "ENSMUSE00000447301.5"; level 2; protein_id "ENSMUSP00000036422.6"; transcript_support_level "5"; mgi_id "MGI:1923820"; tag "basic"; tag "CCDS"; ccdsid "CCDS23873.1"; havana_gene "OTTMUSG00000031951.1"; havana_transcript "OTTMUST00000079277.1";
chr10	HAVANA	UTR	61024452	61024615	0	+	.	gene_id "ENSMUSG00000020096.22"; transcript_id "ENSMUST00000122261.8"; gene_type "protein_coding"; gene_name "Tbata"; transcript_type "protein_coding"; transcript_name "Tbata-203"; exon_number 10; exon_id "ENSMUSE00000710807.2"; level 2; protein_id "ENSMUSP00000113902.2"; transcript_support_level "5"; mgi_id "MGI:1923820"; tag "basic"; tag "Ensembl_canonical"; tag "GENCODE_Primary"; tag "appris_principal_1"; tag "CCDS"; ccdsid "CCDS48572.1"; havana_gene "OTTMUSG00000031951.1"; havana_transcript "OTTMUST00000079278.1";
chr10	HAVANA	UTR	61024452	61024620	0	+	.	gene_id "ENSMUSG00000020096.22"; transcript_id "ENSMUST00000035894.12"; gene_type "protein_coding"; gene_name "Tbata"; transcript_type "protein_coding"; transcript_name "Tbata-201"; exon_number 10; exon_id "ENSMUSE00000447301.5"; level 2; protein_id "ENSMUSP00000036422.6"; transcript_support_level "5"; mgi_id "MGI:1923820"; tag "basic"; tag "CCDS"; ccdsid "CCDS23873.1"; havana_gene "OTTMUSG00000031951.1"; havana_transcript "OTTMUST00000079277.1";
chr10	sragcm37_es	exon	61052290	61052365	0.027966591540271	+	.	gene_id "sragcm37_gene_7896"; transcript_id "sragcm37_gene_7896_tx_2"; exon_id "chr10_61052290_61052365_+"; exonnum "1"; txlen "857";
chr10	sragcm37_es	exon	61052967	61053115	0.249751630110271	+	.	gene_id "sragcm37_gene_7896"; transcript_id "sragcm37_gene_7896_tx_1"; exon_id "chr10_61052967_61053115_+"; exonnum "1"; txlen "930";
chr10	sragcm37_es	exon	61052967	61053115	0.0186750738722894	+	.	gene_id "sragcm37_gene_7896"; transcript_id "sragcm37_gene_7896_tx_3"; exon_id "chr10_61052967_61053115_+"; exonnum "1"; txlen "1002";
chr10	sragcm37_mid	exon	61053353	61053405	0.249751630110271	+	.	gene_id "sragcm37_gene_7896"; transcript_id "sragcm37_gene_7896_tx_1"; exon_id "chr10_61053353_61053405_+"; exonnum "2"; txlen "930";
chr10	sragcm37_mid	exon	61053353	61053405	0.027966591540271	+	.	gene_id "sragcm37_gene_7896"; transcript_id "sragcm37_gene_7896_tx_2"; exon_id "chr10_61053353_61053405_+"; exonnum "2"; txlen "857";
chr10	sragcm37_mid	exon	61053353	61053405	0.0186750738722894	+	.	gene_id "sragcm37_gene_7896"; transcript_id "sragcm37_gene_7896_tx_3"; exon_id "chr10_61053353_61053405_+"; exonnum "2"; txlen "1002";
chr10	sragcm37_mid	exon	61053836	61054026	0.249751630110271	+	.	gene_id "sragcm37_gene_7896"; transcript_id "sragcm37_gene_7896_tx_1"; exon_id "chr10_61053836_61054026_+"; exonnum "3"; txlen "930";
chr10	sragcm37_mid	exon	61053836	61054026	0.027966591540271	+	.	gene_id "sragcm37_gene_7896"; transcript_id "sragcm37_gene_7896_tx_2"; exon_id "chr10_61053836_61054026_+"; exonnum "3"; txlen "857";
chr10	sragcm37_mid	exon	61053836	61054026	0.0186750738722894	+	.	gene_id "sragcm37_gene_7896"; transcript_id "sragcm37_gene_7896_tx_3"; exon_id "chr10_61053836_61054026_+"; exonnum "3"; txlen "1002";
chr10	sragcm37_mid	exon	61054262	61054333	0.0186750738722894	+	.	gene_id "sragcm37_gene_7896"; transcript_id "sragcm37_gene_7896_tx_3"; exon_id "chr10_61054262_61054333_+"; exonnum "4"; txlen "1002";
chr10	sragcm37_mid	exon	61054540	61054630	0.249751630110271	+	.	gene_id "sragcm37_gene_7896"; transcript_id "sragcm37_gene_7896_tx_1"; exon_id "chr10_61054540_61054630_+"; exonnum "4"; txlen "930";
chr10	sragcm37_mid	exon	61054540	61054630	0.027966591540271	+	.	gene_id "sragcm37_gene_7896"; transcript_id "sragcm37_gene_7896_tx_2"; exon_id "chr10_61054540_61054630_+"; exonnum "4"; txlen "857";
chr10	sragcm37_mid	exon	61054540	61054630	0.0186750738722894	+	.	gene_id "sragcm37_gene_7896"; transcript_id "sragcm37_gene_7896_tx_3"; exon_id "chr10_61054540_61054630_+"; exonnum "5"; txlen "1002";
chr10	sragcm37_ss	exon	61054889	61055334	0.249751630110271	+	.	gene_id "sragcm37_gene_7896"; transcript_id "sragcm37_gene_7896_tx_1"; exon_id "chr10_61054889_61055334_+"; exonnum "5"; txlen "930";
chr10	sragcm37_ss	exon	61054889	61055334	0.027966591540271	+	.	gene_id "sragcm37_gene_7896"; transcript_id "sragcm37_gene_7896_tx_2"; exon_id "chr10_61054889_61055334_+"; exonnum "5"; txlen "857";
chr10	sragcm37_ss	exon	61054889	61055334	0.0186750738722894	+	.	gene_id "sragcm37_gene_7896"; transcript_id "sragcm37_gene_7896_tx_3"; exon_id "chr10_61054889_61055334_+"; exonnum "6"; txlen "1002";
chr10	sragcm37_es	exon	61120707	61121054	0.00190271079054576	+	.	gene_id "sragcm37_gene_641"; transcript_id "sragcm37_gene_641_tx_1"; exon_id "chr10_61120707_61121054_+"; exonnum "1"; txlen "762";
chr10	sragcm37_mid	exon	61121382	61121715	0.00190271079054576	+	.	gene_id "sragcm37_gene_641"; transcript_id "sragcm37_gene_641_tx_1"; exon_id "chr10_61121382_61121715_+"; exonnum "2"; txlen "762";
chr10	sragcm37_ss	exon	61122388	61122467	0.00190271079054576	+	.	gene_id "sragcm37_gene_641"; transcript_id "sragcm37_gene_641_tx_1"; exon_id "chr10_61122388_61122467_+"; exonnum "3"; txlen "762";
chr10	HAVANA	exon	61133612	61133633	0	+	.	gene_id "ENSMUSG00000037202.7"; transcript_id "ENSMUST00000219375.2"; gene_type "protein_coding"; gene_name "Prf1"; transcript_type "protein_coding"; transcript_name "Prf1-202"; exon_number 1; exon_id "ENSMUSE00000977817.3"; level 2; protein_id "ENSMUSP00000151354.2"; transcript_support_level "1"; mgi_id "MGI:97551"; tag "basic"; tag "Ensembl_canonical"; tag "GENCODE_Primary"; tag "appris_principal_1"; tag "CCDS"; ccdsid "CCDS23875.1"; havana_gene "OTTMUSG00000064896.1"; havana_transcript "OTTMUST00000158038.1";
chr10	HAVANA	UTR	61133612	61133633	0	+	.	gene_id "ENSMUSG00000037202.7"; transcript_id "ENSMUST00000219375.2"; gene_type "protein_coding"; gene_name "Prf1"; transcript_type "protein_coding"; transcript_name "Prf1-202"; exon_number 1; exon_id "ENSMUSE00000977817.3"; level 2; protein_id "ENSMUSP00000151354.2"; transcript_support_level "1"; mgi_id "MGI:97551"; tag "basic"; tag "Ensembl_canonical"; tag "GENCODE_Primary"; tag "appris_principal_1"; tag "CCDS"; ccdsid "CCDS23875.1"; havana_gene "OTTMUSG00000064896.1"; havana_transcript "OTTMUST00000158038.1";
chr10	HAVANA	gene	61133612	61140459	0	+	.	gene_id "ENSMUSG00000037202.7"; gene_type "protein_coding"; gene_name "Prf1"; level 2; mgi_id "MGI:97551"; havana_gene "OTTMUSG00000064896.1";
chr10	HAVANA	transcript	61133612	61140459	0	+	.	gene_id "ENSMUSG00000037202.7"; transcript_id "ENSMUST00000219375.2"; gene_type "protein_coding"; gene_name "Prf1"; transcript_type "protein_coding"; transcript_name "Prf1-202"; level 2; protein_id "ENSMUSP00000151354.2"; transcript_support_level "1"; mgi_id "MGI:97551"; tag "basic"; tag "Ensembl_canonical"; tag "GENCODE_Primary"; tag "appris_principal_1"; tag "CCDS"; ccdsid "CCDS23875.1"; havana_gene "OTTMUSG00000064896.1"; havana_transcript "OTTMUST00000158038.1";
chr10	HAVANA	UTR	61135580	61135725	0	+	.	gene_id "ENSMUSG00000037202.7"; transcript_id "ENSMUST00000035419.7"; gene_type "protein_coding"; gene_name "Prf1"; transcript_type "protein_coding"; transcript_name "Prf1-201"; exon_number 1; exon_id "ENSMUSE00001410918.2"; level 2; protein_id "ENSMUSP00000041483.6"; transcript_support_level "1"; mgi_id "MGI:97551"; tag "alternative_5_UTR"; tag "basic"; tag "appris_principal_1"; tag "CCDS"; ccdsid "CCDS23875.1"; havana_gene "OTTMUSG00000064896.1"; havana_transcript "OTTMUST00000158039.1";
chr10	HAVANA	exon	61135580	61136261	0	+	.	gene_id "ENSMUSG00000037202.7"; transcript_id "ENSMUST00000035419.7"; gene_type "protein_coding"; gene_name "Prf1"; transcript_type "protein_coding"; transcript_name "Prf1-201"; exon_number 1; exon_id "ENSMUSE00001410918.2"; level 2; protein_id "ENSMUSP00000041483.6"; transcript_support_level "1"; mgi_id "MGI:97551"; tag "alternative_5_UTR"; tag "basic"; tag "appris_principal_1"; tag "CCDS"; ccdsid "CCDS23875.1"; havana_gene "OTTMUSG00000064896.1"; havana_transcript "OTTMUST00000158039.1";
chr10	HAVANA	transcript	61135580	61139865	0	+	.	gene_id "ENSMUSG00000037202.7"; transcript_id "ENSMUST00000035419.7"; gene_type "protein_coding"; gene_name "Prf1"; transcript_type "protein_coding"; transcript_name "Prf1-201"; level 2; protein_id "ENSMUSP00000041483.6"; transcript_support_level "1"; mgi_id "MGI:97551"; tag "alternative_5_UTR"; tag "basic"; tag "appris_principal_1"; tag "CCDS"; ccdsid "CCDS23875.1"; havana_gene "OTTMUSG00000064896.1"; havana_transcript "OTTMUST00000158039.1";
chr10	HAVANA	UTR	61135690	61135725	0	+	.	gene_id "ENSMUSG00000037202.7"; transcript_id "ENSMUST00000219375.2"; gene_type "protein_coding"; gene_name "Prf1"; transcript_type "protein_coding"; transcript_name "Prf1-202"; exon_number 2; exon_id "ENSMUSE00000489857.3"; level 2; protein_id "ENSMUSP00000151354.2"; transcript_support_level "1"; mgi_id "MGI:97551"; tag "basic"; tag "Ensembl_canonical"; tag "GENCODE_Primary"; tag "appris_principal_1"; tag "CCDS"; ccdsid "CCDS23875.1"; havana_gene "OTTMUSG00000064896.1"; havana_transcript "OTTMUST00000158038.1";
chr10	HAVANA	exon	61135690	61136261	0	+	.	gene_id "ENSMUSG00000037202.7"; transcript_id "ENSMUST00000219375.2"; gene_type "protein_coding"; gene_name "Prf1"; transcript_type "protein_coding"; transcript_name "Prf1-202"; exon_number 2; exon_id "ENSMUSE00000489857.3"; level 2; protein_id "ENSMUSP00000151354.2"; transcript_support_level "1"; mgi_id "MGI:97551"; tag "basic"; tag "Ensembl_canonical"; tag "GENCODE_Primary"; tag "appris_principal_1"; tag "CCDS"; ccdsid "CCDS23875.1"; havana_gene "OTTMUSG00000064896.1"; havana_transcript "OTTMUST00000158038.1";
chr10	HAVANA	start_codon	61135726	61135728	0	+	0	gene_id "ENSMUSG00000037202.7"; transcript_id "ENSMUST00000219375.2"; gene_type "protein_coding"; gene_name "Prf1"; transcript_type "protein_coding"; transcript_name "Prf1-202"; exon_number 2; exon_id "ENSMUSE00000489857.3"; level 2; protein_id "ENSMUSP00000151354.2"; transcript_support_level "1"; mgi_id "MGI:97551"; tag "basic"; tag "Ensembl_canonical"; tag "GENCODE_Primary"; tag "appris_principal_1"; tag "CCDS"; ccdsid "CCDS23875.1"; havana_gene "OTTMUSG00000064896.1"; havana_transcript "OTTMUST00000158038.1";
chr10	HAVANA	start_codon	61135726	61135728	0	+	0	gene_id "ENSMUSG00000037202.7"; transcript_id "ENSMUST00000035419.7"; gene_type "protein_coding"; gene_name "Prf1"; transcript_type "protein_coding"; transcript_name "Prf1-201"; exon_number 1; exon_id "ENSMUSE00001410918.2"; level 2; protein_id "ENSMUSP00000041483.6"; transcript_support_level "1"; mgi_id "MGI:97551"; tag "alternative_5_UTR"; tag "basic"; tag "appris_principal_1"; tag "CCDS"; ccdsid "CCDS23875.1"; havana_gene "OTTMUSG00000064896.1"; havana_transcript "OTTMUST00000158039.1";
chr10	HAVANA	CDS	61135726	61136261	0	+	0	gene_id "ENSMUSG00000037202.7"; transcript_id "ENSMUST00000219375.2"; gene_type "protein_coding"; gene_name "Prf1"; transcript_type "protein_coding"; transcript_name "Prf1-202"; exon_number 2; exon_id "ENSMUSE00000489857.3"; level 2; protein_id "ENSMUSP00000151354.2"; transcript_support_level "1"; mgi_id "MGI:97551"; tag "basic"; tag "Ensembl_canonical"; tag "GENCODE_Primary"; tag "appris_principal_1"; tag "CCDS"; ccdsid "CCDS23875.1"; havana_gene "OTTMUSG00000064896.1"; havana_transcript "OTTMUST00000158038.1";
chr10	HAVANA	CDS	61135726	61136261	0	+	0	gene_id "ENSMUSG00000037202.7"; transcript_id "ENSMUST00000035419.7"; gene_type "protein_coding"; gene_name "Prf1"; transcript_type "protein_coding"; transcript_name "Prf1-201"; exon_number 1; exon_id "ENSMUSE00001410918.2"; level 2; protein_id "ENSMUSP00000041483.6"; transcript_support_level "1"; mgi_id "MGI:97551"; tag "alternative_5_UTR"; tag "basic"; tag "appris_principal_1"; tag "CCDS"; ccdsid "CCDS23875.1"; havana_gene "OTTMUSG00000064896.1"; havana_transcript "OTTMUST00000158039.1";
chr10	sragcm37_es	exon	61136293	61136651	0.0178516214748287	+	.	gene_id "sragcm37_gene_28899"; transcript_id "sragcm37_gene_28899_tx_1"; exon_id "chr10_61136293_61136651_+"; exonnum "1"; txlen "540";
chr10	sragcm37_ss	exon	61138118	61138298	0.0178516214748287	+	.	gene_id "sragcm37_gene_28899"; transcript_id "sragcm37_gene_28899_tx_1"; exon_id "chr10_61138118_61138298_+"; exonnum "2"; txlen "540";
chr10	HAVANA	CDS	61138580	61139705	0	+	1	gene_id "ENSMUSG00000037202.7"; transcript_id "ENSMUST00000219375.2"; gene_type "protein_coding"; gene_name "Prf1"; transcript_type "protein_coding"; transcript_name "Prf1-202"; exon_number 3; exon_id "ENSMUSE00001412753.2"; level 2; protein_id "ENSMUSP00000151354.2"; transcript_support_level "1"; mgi_id "MGI:97551"; tag "basic"; tag "Ensembl_canonical"; tag "GENCODE_Primary"; tag "appris_principal_1"; tag "CCDS"; ccdsid "CCDS23875.1"; havana_gene "OTTMUSG00000064896.1"; havana_transcript "OTTMUST00000158038.1";
chr10	HAVANA	CDS	61138580	61139705	0	+	1	gene_id "ENSMUSG00000037202.7"; transcript_id "ENSMUST00000035419.7"; gene_type "protein_coding"; gene_name "Prf1"; transcript_type "protein_coding"; transcript_name "Prf1-201"; exon_number 2; exon_id "ENSMUSE00000376332.7"; level 2; protein_id "ENSMUSP00000041483.6"; transcript_support_level "1"; mgi_id "MGI:97551"; tag "alternative_5_UTR"; tag "basic"; tag "appris_principal_1"; tag "CCDS"; ccdsid "CCDS23875.1"; havana_gene "OTTMUSG00000064896.1"; havana_transcript "OTTMUST00000158039.1";
chr10	HAVANA	exon	61138580	61139865	0	+	.	gene_id "ENSMUSG00000037202.7"; transcript_id "ENSMUST00000035419.7"; gene_type "protein_coding"; gene_name "Prf1"; transcript_type "protein_coding"; transcript_name "Prf1-201"; exon_number 2; exon_id "ENSMUSE00000376332.7"; level 2; protein_id "ENSMUSP00000041483.6"; transcript_support_level "1"; mgi_id "MGI:97551"; tag "alternative_5_UTR"; tag "basic"; tag "appris_principal_1"; tag "CCDS"; ccdsid "CCDS23875.1"; havana_gene "OTTMUSG00000064896.1"; havana_transcript "OTTMUST00000158039.1";
chr10	HAVANA	exon	61138580	61140459	0	+	.	gene_id "ENSMUSG00000037202.7"; transcript_id "ENSMUST00000219375.2"; gene_type "protein_coding"; gene_name "Prf1"; transcript_type "protein_coding"; transcript_name "Prf1-202"; exon_number 3; exon_id "ENSMUSE00001412753.2"; level 2; protein_id "ENSMUSP00000151354.2"; transcript_support_level "1"; mgi_id "MGI:97551"; tag "basic"; tag "Ensembl_canonical"; tag "GENCODE_Primary"; tag "appris_principal_1"; tag "CCDS"; ccdsid "CCDS23875.1"; havana_gene "OTTMUSG00000064896.1"; havana_transcript "OTTMUST00000158038.1";
chr10	HAVANA	stop_codon	61139706	61139708	0	+	0	gene_id "ENSMUSG00000037202.7"; transcript_id "ENSMUST00000219375.2"; gene_type "protein_coding"; gene_name "Prf1"; transcript_type "protein_coding"; transcript_name "Prf1-202"; exon_number 3; exon_id "ENSMUSE00001412753.2"; level 2; protein_id "ENSMUSP00000151354.2"; transcript_support_level "1"; mgi_id "MGI:97551"; tag "basic"; tag "Ensembl_canonical"; tag "GENCODE_Primary"; tag "appris_principal_1"; tag "CCDS"; ccdsid "CCDS23875.1"; havana_gene "OTTMUSG00000064896.1"; havana_transcript "OTTMUST00000158038.1";
chr10	HAVANA	stop_codon	61139706	61139708	0	+	0	gene_id "ENSMUSG00000037202.7"; transcript_id "ENSMUST00000035419.7"; gene_type "protein_coding"; gene_name "Prf1"; transcript_type "protein_coding"; transcript_name "Prf1-201"; exon_number 2; exon_id "ENSMUSE00000376332.7"; level 2; protein_id "ENSMUSP00000041483.6"; transcript_support_level "1"; mgi_id "MGI:97551"; tag "alternative_5_UTR"; tag "basic"; tag "appris_principal_1"; tag "CCDS"; ccdsid "CCDS23875.1"; havana_gene "OTTMUSG00000064896.1"; havana_transcript "OTTMUST00000158039.1";
chr10	HAVANA	UTR	61139706	61139865	0	+	.	gene_id "ENSMUSG00000037202.7"; transcript_id "ENSMUST00000035419.7"; gene_type "protein_coding"; gene_name "Prf1"; transcript_type "protein_coding"; transcript_name "Prf1-201"; exon_number 2; exon_id "ENSMUSE00000376332.7"; level 2; protein_id "ENSMUSP00000041483.6"; transcript_support_level "1"; mgi_id "MGI:97551"; tag "alternative_5_UTR"; tag "basic"; tag "appris_principal_1"; tag "CCDS"; ccdsid "CCDS23875.1"; havana_gene "OTTMUSG00000064896.1"; havana_transcript "OTTMUST00000158039.1";
chr10	HAVANA	UTR	61139706	61140459	0	+	.	gene_id "ENSMUSG00000037202.7"; transcript_id "ENSMUST00000219375.2"; gene_type "protein_coding"; gene_name "Prf1"; transcript_type "protein_coding"; transcript_name "Prf1-202"; exon_number 3; exon_id "ENSMUSE00001412753.2"; level 2; protein_id "ENSMUSP00000151354.2"; transcript_support_level "1"; mgi_id "MGI:97551"; tag "basic"; tag "Ensembl_canonical"; tag "GENCODE_Primary"; tag "appris_principal_1"; tag "CCDS"; ccdsid "CCDS23875.1"; havana_gene "OTTMUSG00000064896.1"; havana_transcript "OTTMUST00000158038.1";
chr10	HAVANA	gene	61145609	61146056	0	+	.	gene_id "ENSMUSG00000061488.6"; gene_type "processed_pseudogene"; gene_name "Rpl27a-ps1"; level 2; mgi_id "MGI:3645354"; havana_gene "OTTMUSG00000064905.1";
chr10	HAVANA	transcript	61145609	61146056	0	+	.	gene_id "ENSMUSG00000061488.6"; transcript_id "ENSMUST00000075382.6"; gene_type "processed_pseudogene"; gene_name "Rpl27a-ps1"; transcript_type "processed_pseudogene"; transcript_name "Rpl27a-ps1-201"; level 2; transcript_support_level "NA"; mgi_id "MGI:3645354"; ont "PGO:0000004"; tag "basic"; tag "Ensembl_canonical"; tag "GENCODE_Primary"; havana_gene "OTTMUSG00000064905.1"; havana_transcript "OTTMUST00000158040.1";
chr10	HAVANA	exon	61145609	61146056	0	+	.	gene_id "ENSMUSG00000061488.6"; transcript_id "ENSMUST00000075382.6"; gene_type "processed_pseudogene"; gene_name "Rpl27a-ps1"; transcript_type "processed_pseudogene"; transcript_name "Rpl27a-ps1-201"; exon_number 1; exon_id "ENSMUSE00000576035.5"; level 2; transcript_support_level "NA"; mgi_id "MGI:3645354"; ont "PGO:0000004"; tag "basic"; tag "Ensembl_canonical"; tag "GENCODE_Primary"; havana_gene "OTTMUSG00000064905.1"; havana_transcript "OTTMUST00000158040.1";
chr10	sragcm37_mid	exon	61195243	61196647	0.0400074715278896	+	.	gene_id "ENSMUSG00000112256.2"; transcript_id "ENSMUSG00000112256.2_tx_1"; exon_id "chr10_61195243_61196647_+"; exonnum "1"; txlen "1627";
chr10	HAVANA	gene	61195445	61197186	0	+	.	gene_id "ENSMUSG00000112256.2"; gene_type "TEC"; gene_name "Gm48077"; level 2; mgi_id "MGI:6097413"; havana_gene "OTTMUSG00000064904.1";
chr10	HAVANA	transcript	61195445	61197186	0	+	.	gene_id "ENSMUSG00000112256.2"; transcript_id "ENSMUST00000219025.2"; gene_type "TEC"; gene_name "Gm48077"; transcript_type "TEC"; transcript_name "Gm48077-201"; level 2; transcript_support_level "NA"; mgi_id "MGI:6097413"; tag "basic"; tag "Ensembl_canonical"; tag "GENCODE_Primary"; havana_gene "OTTMUSG00000064904.1"; havana_transcript "OTTMUST00000158054.1";
chr10	HAVANA	exon	61195445	61197186	0	+	.	gene_id "ENSMUSG00000112256.2"; transcript_id "ENSMUST00000219025.2"; gene_type "TEC"; gene_name "Gm48077"; transcript_type "TEC"; transcript_name "Gm48077-201"; exon_number 1; exon_id "ENSMUSE00001405751.2"; level 2; transcript_support_level "NA"; mgi_id "MGI:6097413"; tag "basic"; tag "Ensembl_canonical"; tag "GENCODE_Primary"; havana_gene "OTTMUSG00000064904.1"; havana_transcript "OTTMUST00000158054.1";
chr10	sragcm37_ss	exon	61196877	61197098	0.0400074715278896	+	.	gene_id "ENSMUSG00000112256.2"; transcript_id "ENSMUSG00000112256.2_tx_1"; exon_id "chr10_61196877_61197098_+"; exonnum "2"; txlen "1627";
chr10	sragcm37_es	exon	61249278	61249373	0.00648253246342437	+	.	gene_id "ENSMUSG00000143208.1"; transcript_id "ENSMUSG00000143208.1_tx_5"; exon_id "chr10_61249278_61249373_+"; exonnum "1"; txlen "571";
chr10	sragcm37_mid	exon	61251717	61251800	0.00648253246342437	+	.	gene_id "ENSMUSG00000143208.1"; transcript_id "ENSMUSG00000143208.1_tx_5"; exon_id "chr10_61251717_61251800_+"; exonnum "2"; txlen "571";
chr10	HAVANA	exon	61252039	61252100	0	+	.	gene_id "ENSMUSG00000143208.1"; transcript_id "ENSMUST00000375263.1"; gene_type "lncRNA"; gene_name "ENSMUSG00000143208"; transcript_type "lncRNA"; transcript_name "ENSMUST00000375263"; exon_number 1; exon_id "ENSMUSE00001738329.1"; level 2; tag "Ensembl_canonical"; tag "GENCODE_Primary"; tag "TAGENE";
chr10	HAVANA	gene	61252039	61253446	0	+	.	gene_id "ENSMUSG00000143208.1"; gene_type "lncRNA"; gene_name "ENSMUSG00000143208"; level 2;
chr10	HAVANA	transcript	61252039	61253446	0	+	.	gene_id "ENSMUSG00000143208.1"; transcript_id "ENSMUST00000375263.1"; gene_type "lncRNA"; gene_name "ENSMUSG00000143208"; transcript_type "lncRNA"; transcript_name "ENSMUST00000375263"; level 2; tag "Ensembl_canonical"; tag "GENCODE_Primary"; tag "TAGENE";
chr10	HAVANA	exon	61252040	61252100	0	+	.	gene_id "ENSMUSG00000143208.1"; transcript_id "ENSMUST00000375264.1"; gene_type "lncRNA"; gene_name "ENSMUSG00000143208"; transcript_type "lncRNA"; transcript_name "ENSMUST00000375264"; exon_number 1; exon_id "ENSMUSE00001738326.1"; level 2; tag "TAGENE";
chr10	HAVANA	transcript	61252040	61253446	0	+	.	gene_id "ENSMUSG00000143208.1"; transcript_id "ENSMUST00000375264.1"; gene_type "lncRNA"; gene_name "ENSMUSG00000143208"; transcript_type "lncRNA"; transcript_name "ENSMUST00000375264"; level 2; tag "TAGENE";
chr10	HAVANA	exon	61252073	61252410	0	+	.	gene_id "ENSMUSG00000143208.1"; transcript_id "ENSMUST00000375265.1"; gene_type "lncRNA"; gene_name "ENSMUSG00000143208"; transcript_type "lncRNA"; transcript_name "ENSMUST00000375265"; exon_number 1; exon_id "ENSMUSE00001738328.1"; level 2; tag "basic"; tag "TAGENE";
chr10	HAVANA	transcript	61252073	61253446	0	+	.	gene_id "ENSMUSG00000143208.1"; transcript_id "ENSMUST00000375265.1"; gene_type "lncRNA"; gene_name "ENSMUSG00000143208"; transcript_type "lncRNA"; transcript_name "ENSMUST00000375265"; level 2; tag "basic"; tag "TAGENE";
chr10	sragcm37_es	exon	61252250	61252447	0.086778800067009	+	.	gene_id "ENSMUSG00000143208.1"; transcript_id "ENSMUSG00000143208.1_tx_4"; exon_id "chr10_61252250_61252447_+"; exonnum "1"; txlen "589";
chr10	HAVANA	exon	61252259	61252428	0	+	.	gene_id "ENSMUSG00000143208.1"; transcript_id "ENSMUST00000375266.1"; gene_type "lncRNA"; gene_name "ENSMUSG00000143208"; transcript_type "lncRNA"; transcript_name "ENSMUST00000375266"; exon_number 1; exon_id "ENSMUSE00001738330.1"; level 2; tag "TAGENE";
chr10	HAVANA	transcript	61252259	61253446	0	+	.	gene_id "ENSMUSG00000143208.1"; transcript_id "ENSMUST00000375266.1"; gene_type "lncRNA"; gene_name "ENSMUSG00000143208"; transcript_type "lncRNA"; transcript_name "ENSMUST00000375266"; level 2; tag "TAGENE";
chr10	HAVANA	exon	61252310	61252424	0	+	.	gene_id "ENSMUSG00000143208.1"; transcript_id "ENSMUST00000375267.1"; gene_type "lncRNA"; gene_name "ENSMUSG00000143208"; transcript_type "lncRNA"; transcript_name "ENSMUST00000375267"; exon_number 1; exon_id "ENSMUSE00001738334.1"; level 2; tag "TAGENE";
chr10	HAVANA	transcript	61252310	61253446	0	+	.	gene_id "ENSMUSG00000143208.1"; transcript_id "ENSMUST00000375267.1"; gene_type "lncRNA"; gene_name "ENSMUSG00000143208"; transcript_type "lncRNA"; transcript_name "ENSMUST00000375267"; level 2; tag "TAGENE";
chr10	HAVANA	exon	61252745	61252987	0	+	.	gene_id "ENSMUSG00000143208.1"; transcript_id "ENSMUST00000375268.1"; gene_type "lncRNA"; gene_name "ENSMUSG00000143208"; transcript_type "lncRNA"; transcript_name "ENSMUST00000375268"; exon_number 1; exon_id "ENSMUSE00001738327.1"; level 2; tag "TAGENE";
chr10	HAVANA	transcript	61252745	61253446	0	+	.	gene_id "ENSMUSG00000143208.1"; transcript_id "ENSMUST00000375268.1"; gene_type "lncRNA"; gene_name "ENSMUSG00000143208"; transcript_type "lncRNA"; transcript_name "ENSMUST00000375268"; level 2; tag "TAGENE";
chr10	HAVANA	exon	61252843	61252987	0	+	.	gene_id "ENSMUSG00000143208.1"; transcript_id "ENSMUST00000375263.1"; gene_type "lncRNA"; gene_name "ENSMUSG00000143208"; transcript_type "lncRNA"; transcript_name "ENSMUST00000375263"; exon_number 2; exon_id "ENSMUSE00001738333.1"; level 2; tag "Ensembl_canonical"; tag "GENCODE_Primary"; tag "TAGENE";
chr10	HAVANA	exon	61252866	61252987	0	+	.	gene_id "ENSMUSG00000143208.1"; transcript_id "ENSMUST00000375264.1"; gene_type "lncRNA"; gene_name "ENSMUSG00000143208"; transcript_type "lncRNA"; transcript_name "ENSMUST00000375264"; exon_number 2; exon_id "ENSMUSE00001738332.1"; level 2; tag "TAGENE";
chr10	HAVANA	exon	61252866	61252987	0	+	.	gene_id "ENSMUSG00000143208.1"; transcript_id "ENSMUST00000375265.1"; gene_type "lncRNA"; gene_name "ENSMUSG00000143208"; transcript_type "lncRNA"; transcript_name "ENSMUST00000375265"; exon_number 2; exon_id "ENSMUSE00001738332.1"; level 2; tag "basic"; tag "TAGENE";
chr10	HAVANA	exon	61252866	61252987	0	+	.	gene_id "ENSMUSG00000143208.1"; transcript_id "ENSMUST00000375266.1"; gene_type "lncRNA"; gene_name "ENSMUSG00000143208"; transcript_type "lncRNA"; transcript_name "ENSMUST00000375266"; exon_number 2; exon_id "ENSMUSE00001738332.1"; level 2; tag "TAGENE";
chr10	HAVANA	exon	61252866	61252987	0	+	.	gene_id "ENSMUSG00000143208.1"; transcript_id "ENSMUST00000375267.1"; gene_type "lncRNA"; gene_name "ENSMUSG00000143208"; transcript_type "lncRNA"; transcript_name "ENSMUST00000375267"; exon_number 2; exon_id "ENSMUSE00001738332.1"; level 2; tag "TAGENE";
chr10	ENSEMBL_gcm37	exon	61252866	61252987	0.086778800067009	+	.	gene_id "ENSMUSG00000143208.1"; transcript_id "ENSMUSG00000143208.1_tx_4"; exon_id "chr10_61252866_61252987_+"; exonnum "2"; txlen "589";
chr10	ENSEMBL_gcm37	exon	61252866	61252987	0.00648253246342437	+	.	gene_id "ENSMUSG00000143208.1"; transcript_id "ENSMUSG00000143208.1_tx_5"; exon_id "chr10_61252866_61252987_+"; exonnum "3"; txlen "571";
chr10	HAVANA	exon	61253178	61253446	0	+	.	gene_id "ENSMUSG00000143208.1"; transcript_id "ENSMUST00000375263.1"; gene_type "lncRNA"; gene_name "ENSMUSG00000143208"; transcript_type "lncRNA"; transcript_name "ENSMUST00000375263"; exon_number 3; exon_id "ENSMUSE00001738331.1"; level 2; tag "Ensembl_canonical"; tag "GENCODE_Primary"; tag "TAGENE";
chr10	HAVANA	exon	61253178	61253446	0	+	.	gene_id "ENSMUSG00000143208.1"; transcript_id "ENSMUST00000375264.1"; gene_type "lncRNA"; gene_name "ENSMUSG00000143208"; transcript_type "lncRNA"; transcript_name "ENSMUST00000375264"; exon_number 3; exon_id "ENSMUSE00001738331.1"; level 2; tag "TAGENE";
chr10	HAVANA	exon	61253178	61253446	0	+	.	gene_id "ENSMUSG00000143208.1"; transcript_id "ENSMUST00000375265.1"; gene_type "lncRNA"; gene_name "ENSMUSG00000143208"; transcript_type "lncRNA"; transcript_name "ENSMUST00000375265"; exon_number 3; exon_id "ENSMUSE00001738331.1"; level 2; tag "basic"; tag "TAGENE";
chr10	HAVANA	exon	61253178	61253446	0	+	.	gene_id "ENSMUSG00000143208.1"; transcript_id "ENSMUST00000375266.1"; gene_type "lncRNA"; gene_name "ENSMUSG00000143208"; transcript_type "lncRNA"; transcript_name "ENSMUST00000375266"; exon_number 3; exon_id "ENSMUSE00001738331.1"; level 2; tag "TAGENE";
chr10	HAVANA	exon	61253178	61253446	0	+	.	gene_id "ENSMUSG00000143208.1"; transcript_id "ENSMUST00000375267.1"; gene_type "lncRNA"; gene_name "ENSMUSG00000143208"; transcript_type "lncRNA"; transcript_name "ENSMUST00000375267"; exon_number 3; exon_id "ENSMUSE00001738331.1"; level 2; tag "TAGENE";
chr10	HAVANA	exon	61253178	61253446	0	+	.	gene_id "ENSMUSG00000143208.1"; transcript_id "ENSMUST00000375268.1"; gene_type "lncRNA"; gene_name "ENSMUSG00000143208"; transcript_type "lncRNA"; transcript_name "ENSMUST00000375268"; exon_number 2; exon_id "ENSMUSE00001738331.1"; level 2; tag "TAGENE";
chr10	ENSEMBL_gcm37	exon	61253178	61253446	0.086778800067009	+	.	gene_id "ENSMUSG00000143208.1"; transcript_id "ENSMUSG00000143208.1_tx_4"; exon_id "chr10_61253178_61253446_+"; exonnum "3"; txlen "589";
chr10	ENSEMBL_gcm37	exon	61253178	61253446	0.00648253246342437	+	.	gene_id "ENSMUSG00000143208.1"; transcript_id "ENSMUSG00000143208.1_tx_5"; exon_id "chr10_61253178_61253446_+"; exonnum "4"; txlen "571";
chr10	HAVANA	UTR	61253751	61254078	0	+	.	gene_id "ENSMUSG00000037171.7"; transcript_id "ENSMUST00000049339.7"; gene_type "protein_coding"; gene_name "Nodal"; transcript_type "protein_coding"; transcript_name "Nodal-201"; exon_number 1; exon_id "ENSMUSE00000613064.3"; level 2; protein_id "ENSMUSP00000039653.6"; transcript_support_level "1"; mgi_id "MGI:97359"; tag "basic"; tag "Ensembl_canonical"; tag "GENCODE_Primary"; tag "appris_principal_1"; tag "CCDS"; ccdsid "CCDS23878.1"; havana_gene "OTTMUSG00000021483.1"; havana_transcript "OTTMUST00000050919.1";
chr10	HAVANA	exon	61253751	61254274	0	+	.	gene_id "ENSMUSG00000037171.7"; transcript_id "ENSMUST00000049339.7"; gene_type "protein_coding"; gene_name "Nodal"; transcript_type "protein_coding"; transcript_name "Nodal-201"; exon_number 1; exon_id "ENSMUSE00000613064.3"; level 2; protein_id "ENSMUSP00000039653.6"; transcript_support_level "1"; mgi_id "MGI:97359"; tag "basic"; tag "Ensembl_canonical"; tag "GENCODE_Primary"; tag "appris_principal_1"; tag "CCDS"; ccdsid "CCDS23878.1"; havana_gene "OTTMUSG00000021483.1"; havana_transcript "OTTMUST00000050919.1";
chr10	HAVANA	gene	61253751	61261117	0	+	.	gene_id "ENSMUSG00000037171.7"; gene_type "protein_coding"; gene_name "Nodal"; level 2; mgi_id "MGI:97359"; havana_gene "OTTMUSG00000021483.1";
chr10	HAVANA	transcript	61253751	61261117	0	+	.	gene_id "ENSMUSG00000037171.7"; transcript_id "ENSMUST00000049339.7"; gene_type "protein_coding"; gene_name "Nodal"; transcript_type "protein_coding"; transcript_name "Nodal-201"; level 2; protein_id "ENSMUSP00000039653.6"; transcript_support_level "1"; mgi_id "MGI:97359"; tag "basic"; tag "Ensembl_canonical"; tag "GENCODE_Primary"; tag "appris_principal_1"; tag "CCDS"; ccdsid "CCDS23878.1"; havana_gene "OTTMUSG00000021483.1"; havana_transcript "OTTMUST00000050919.1";
chr10	HAVANA	start_codon	61254079	61254081	0	+	0	gene_id "ENSMUSG00000037171.7"; transcript_id "ENSMUST00000049339.7"; gene_type "protein_coding"; gene_name "Nodal"; transcript_type "protein_coding"; transcript_name "Nodal-201"; exon_number 1; exon_id "ENSMUSE00000613064.3"; level 2; protein_id "ENSMUSP00000039653.6"; transcript_support_level "1"; mgi_id "MGI:97359"; tag "basic"; tag "Ensembl_canonical"; tag "GENCODE_Primary"; tag "appris_principal_1"; tag "CCDS"; ccdsid "CCDS23878.1"; havana_gene "OTTMUSG00000021483.1"; havana_transcript "OTTMUST00000050919.1";
chr10	HAVANA	CDS	61254079	61254274	0	+	0	gene_id "ENSMUSG00000037171.7"; transcript_id "ENSMUST00000049339.7"; gene_type "protein_coding"; gene_name "Nodal"; transcript_type "protein_coding"; transcript_name "Nodal-201"; exon_number 1; exon_id "ENSMUSE00000613064.3"; level 2; protein_id "ENSMUSP00000039653.6"; transcript_support_level "1"; mgi_id "MGI:97359"; tag "basic"; tag "Ensembl_canonical"; tag "GENCODE_Primary"; tag "appris_principal_1"; tag "CCDS"; ccdsid "CCDS23878.1"; havana_gene "OTTMUSG00000021483.1"; havana_transcript "OTTMUST00000050919.1";
chr10	sragcm37_es	exon	61255189	61255292	0.00204322371982921	+	.	gene_id "ENSMUSG00000037171.7"; transcript_id "ENSMUSG00000037171.7_tx_2"; exon_id "chr10_61255189_61255292_+"; exonnum "1"; txlen "1675";
chr10	HAVANA	exon	61258761	61259476	0	+	.	gene_id "ENSMUSG00000037171.7"; transcript_id "ENSMUST00000049339.7"; gene_type "protein_coding"; gene_name "Nodal"; transcript_type "protein_coding"; transcript_name "Nodal-201"; exon_number 2; exon_id "ENSMUSE00000276300.5"; level 2; protein_id "ENSMUSP00000039653.6"; transcript_support_level "1"; mgi_id "MGI:97359"; tag "basic"; tag "Ensembl_canonical"; tag "GENCODE_Primary"; tag "appris_principal_1"; tag "CCDS"; ccdsid "CCDS23878.1"; havana_gene "OTTMUSG00000021483.1"; havana_transcript "OTTMUST00000050919.1";
chr10	HAVANA	CDS	61258761	61259476	0	+	2	gene_id "ENSMUSG00000037171.7"; transcript_id "ENSMUST00000049339.7"; gene_type "protein_coding"; gene_name "Nodal"; transcript_type "protein_coding"; transcript_name "Nodal-201"; exon_number 2; exon_id "ENSMUSE00000276300.5"; level 2; protein_id "ENSMUSP00000039653.6"; transcript_support_level "1"; mgi_id "MGI:97359"; tag "basic"; tag "Ensembl_canonical"; tag "GENCODE_Primary"; tag "appris_principal_1"; tag "CCDS"; ccdsid "CCDS23878.1"; havana_gene "OTTMUSG00000021483.1"; havana_transcript "OTTMUST00000050919.1";
chr10	ENSEMBL_gcm37	exon	61258761	61259476	0.00204322371982921	+	.	gene_id "ENSMUSG00000037171.7"; transcript_id "ENSMUSG00000037171.7_tx_2"; exon_id "chr10_61258761_61259476_+"; exonnum "2"; txlen "1675";
chr10	HAVANA	CDS	61260263	61260412	0	+	0	gene_id "ENSMUSG00000037171.7"; transcript_id "ENSMUST00000049339.7"; gene_type "protein_coding"; gene_name "Nodal"; transcript_type "protein_coding"; transcript_name "Nodal-201"; exon_number 3; exon_id "ENSMUSE00000399294.6"; level 2; protein_id "ENSMUSP00000039653.6"; transcript_support_level "1"; mgi_id "MGI:97359"; tag "basic"; tag "Ensembl_canonical"; tag "GENCODE_Primary"; tag "appris_principal_1"; tag "CCDS"; ccdsid "CCDS23878.1"; havana_gene "OTTMUSG00000021483.1"; havana_transcript "OTTMUST00000050919.1";
chr10	HAVANA	exon	61260263	61261117	0	+	.	gene_id "ENSMUSG00000037171.7"; transcript_id "ENSMUST00000049339.7"; gene_type "protein_coding"; gene_name "Nodal"; transcript_type "protein_coding"; transcript_name "Nodal-201"; exon_number 3; exon_id "ENSMUSE00000399294.6"; level 2; protein_id "ENSMUSP00000039653.6"; transcript_support_level "1"; mgi_id "MGI:97359"; tag "basic"; tag "Ensembl_canonical"; tag "GENCODE_Primary"; tag "appris_principal_1"; tag "CCDS"; ccdsid "CCDS23878.1"; havana_gene "OTTMUSG00000021483.1"; havana_transcript "OTTMUST00000050919.1";
chr10	ENSEMBL_gcm37	exon	61260263	61261117	0.00204322371982921	+	.	gene_id "ENSMUSG00000037171.7"; transcript_id "ENSMUSG00000037171.7_tx_2"; exon_id "chr10_61260263_61261117_+"; exonnum "3"; txlen "1675";
chr10	HAVANA	stop_codon	61260413	61260415	0	+	0	gene_id "ENSMUSG00000037171.7"; transcript_id "ENSMUST00000049339.7"; gene_type "protein_coding"; gene_name "Nodal"; transcript_type "protein_coding"; transcript_name "Nodal-201"; exon_number 3; exon_id "ENSMUSE00000399294.6"; level 2; protein_id "ENSMUSP00000039653.6"; transcript_support_level "1"; mgi_id "MGI:97359"; tag "basic"; tag "Ensembl_canonical"; tag "GENCODE_Primary"; tag "appris_principal_1"; tag "CCDS"; ccdsid "CCDS23878.1"; havana_gene "OTTMUSG00000021483.1"; havana_transcript "OTTMUST00000050919.1";
chr10	HAVANA	UTR	61260413	61261117	0	+	.	gene_id "ENSMUSG00000037171.7"; transcript_id "ENSMUST00000049339.7"; gene_type "protein_coding"; gene_name "Nodal"; transcript_type "protein_coding"; transcript_name "Nodal-201"; exon_number 3; exon_id "ENSMUSE00000399294.6"; level 2; protein_id "ENSMUSP00000039653.6"; transcript_support_level "1"; mgi_id "MGI:97359"; tag "basic"; tag "Ensembl_canonical"; tag "GENCODE_Primary"; tag "appris_principal_1"; tag "CCDS"; ccdsid "CCDS23878.1"; havana_gene "OTTMUSG00000021483.1"; havana_transcript "OTTMUST00000050919.1";
chr10	sragcm37_es	exon	61299456	61299577	0.144072291723999	+	.	gene_id "sragcm37_gene_15903"; transcript_id "sragcm37_gene_15903_tx_4"; exon_id "chr10_61299456_61299577_+"; exonnum "1"; txlen "670";
chr10	sragcm37_es	exon	61300820	61301072	0.524408672941591	+	.	gene_id "sragcm37_gene_15903"; transcript_id "sragcm37_gene_15903_tx_1"; exon_id "chr10_61300820_61301072_+"; exonnum "1"; txlen "509";
chr10	sragcm37_es	exon	61300820	61301072	0.215561150463424	+	.	gene_id "sragcm37_gene_15903"; transcript_id "sragcm37_gene_15903_tx_3"; exon_id "chr10_61300820_61301072_+"; exonnum "1"; txlen "801";
chr10	sragcm37_mid	exon	61303704	61303995	0.215561150463424	+	.	gene_id "sragcm37_gene_15903"; transcript_id "sragcm37_gene_15903_tx_3"; exon_id "chr10_61303704_61303995_+"; exonnum "2"; txlen "801";
chr10	sragcm37_mid	exon	61303704	61303995	0.144072291723999	+	.	gene_id "sragcm37_gene_15903"; transcript_id "sragcm37_gene_15903_tx_4"; exon_id "chr10_61303704_61303995_+"; exonnum "2"; txlen "670";
chr10	sragcm37_ss	exon	61305574	61305829	0.524408672941591	+	.	gene_id "sragcm37_gene_15903"; transcript_id "sragcm37_gene_15903_tx_1"; exon_id "chr10_61305574_61305829_+"; exonnum "2"; txlen "509";
chr10	sragcm37_ss	exon	61305574	61305829	0.215561150463424	+	.	gene_id "sragcm37_gene_15903"; transcript_id "sragcm37_gene_15903_tx_3"; exon_id "chr10_61305574_61305829_+"; exonnum "3"; txlen "801";
chr10	sragcm37_ss	exon	61305574	61305829	0.144072291723999	+	.	gene_id "sragcm37_gene_15903"; transcript_id "sragcm37_gene_15903_tx_4"; exon_id "chr10_61305574_61305829_+"; exonnum "3"; txlen "670";
chr10	HAVANA	exon	61311580	61311668	0	+	.	gene_id "ENSMUSG00000037151.9"; transcript_id "ENSMUST00000049242.9"; gene_type "protein_coding"; gene_name "Lrrc20"; transcript_type "protein_coding"; transcript_name "Lrrc20-201"; exon_number 1; exon_id "ENSMUSE00000356741.9"; level 2; protein_id "ENSMUSP00000048042.8"; transcript_support_level "1"; mgi_id "MGI:2387182"; tag "basic"; tag "Ensembl_canonical"; tag "GENCODE_Primary"; tag "appris_principal_1"; tag "CCDS"; ccdsid "CCDS23881.1"; havana_gene "OTTMUSG00000064909.1"; havana_transcript "OTTMUST00000158058.1";
chr10	HAVANA	UTR	61311580	61311668	0	+	.	gene_id "ENSMUSG00000037151.9"; transcript_id "ENSMUST00000049242.9"; gene_type "protein_coding"; gene_name "Lrrc20"; transcript_type "protein_coding"; transcript_name "Lrrc20-201"; exon_number 1; exon_id "ENSMUSE00000356741.9"; level 2; protein_id "ENSMUSP00000048042.8"; transcript_support_level "1"; mgi_id "MGI:2387182"; tag "basic"; tag "Ensembl_canonical"; tag "GENCODE_Primary"; tag "appris_principal_1"; tag "CCDS"; ccdsid "CCDS23881.1"; havana_gene "OTTMUSG00000064909.1"; havana_transcript "OTTMUST00000158058.1";
chr10	ENSEMBL_gcm37	exon	61311580	61311668	0.0616688694692257	+	.	gene_id "ENSMUSG00000037151.9"; transcript_id "ENSMUSG00000037151.9_tx_3"; exon_id "chr10_61311580_61311668_+"; exonnum "1"; txlen "885";
chr10	HAVANA	gene	61311580	61418570	0	+	.	gene_id "ENSMUSG00000037151.9"; gene_type "protein_coding"; gene_name "Lrrc20"; level 2; mgi_id "MGI:2387182"; tag "overlapping_locus"; havana_gene "OTTMUSG00000064909.1";
chr10	HAVANA	transcript	61311580	61418570	0	+	.	gene_id "ENSMUSG00000037151.9"; transcript_id "ENSMUST00000049242.9"; gene_type "protein_coding"; gene_name "Lrrc20"; transcript_type "protein_coding"; transcript_name "Lrrc20-201"; level 2; protein_id "ENSMUSP00000048042.8"; transcript_support_level "1"; mgi_id "MGI:2387182"; tag "basic"; tag "Ensembl_canonical"; tag "GENCODE_Primary"; tag "appris_principal_1"; tag "CCDS"; ccdsid "CCDS23881.1"; havana_gene "OTTMUSG00000064909.1"; havana_transcript "OTTMUST00000158058.1";
chr10	HAVANA	UTR	61318115	61318179	0	+	.	gene_id "ENSMUSG00000037151.9"; transcript_id "ENSMUST00000049242.9"; gene_type "protein_coding"; gene_name "Lrrc20"; transcript_type "protein_coding"; transcript_name "Lrrc20-201"; exon_number 2; exon_id "ENSMUSE00000397562.4"; level 2; protein_id "ENSMUSP00000048042.8"; transcript_support_level "1"; mgi_id "MGI:2387182"; tag "basic"; tag "Ensembl_canonical"; tag "GENCODE_Primary"; tag "appris_principal_1"; tag "CCDS"; ccdsid "CCDS23881.1"; havana_gene "OTTMUSG00000064909.1"; havana_transcript "OTTMUST00000158058.1";
chr10	HAVANA	exon	61318115	61318261	0	+	.	gene_id "ENSMUSG00000037151.9"; transcript_id "ENSMUST00000049242.9"; gene_type "protein_coding"; gene_name "Lrrc20"; transcript_type "protein_coding"; transcript_name "Lrrc20-201"; exon_number 2; exon_id "ENSMUSE00000397562.4"; level 2; protein_id "ENSMUSP00000048042.8"; transcript_support_level "1"; mgi_id "MGI:2387182"; tag "basic"; tag "Ensembl_canonical"; tag "GENCODE_Primary"; tag "appris_principal_1"; tag "CCDS"; ccdsid "CCDS23881.1"; havana_gene "OTTMUSG00000064909.1"; havana_transcript "OTTMUST00000158058.1";
chr10	ENSEMBL_gcm37	exon	61318115	61318261	0.0616688694692257	+	.	gene_id "ENSMUSG00000037151.9"; transcript_id "ENSMUSG00000037151.9_tx_3"; exon_id "chr10_61318115_61318261_+"; exonnum "2"; txlen "885";
chr10	HAVANA	start_codon	61318180	61318182	0	+	0	gene_id "ENSMUSG00000037151.9"; transcript_id "ENSMUST00000049242.9"; gene_type "protein_coding"; gene_name "Lrrc20"; transcript_type "protein_coding"; transcript_name "Lrrc20-201"; exon_number 2; exon_id "ENSMUSE00000397562.4"; level 2; protein_id "ENSMUSP00000048042.8"; transcript_support_level "1"; mgi_id "MGI:2387182"; tag "basic"; tag "Ensembl_canonical"; tag "GENCODE_Primary"; tag "appris_principal_1"; tag "CCDS"; ccdsid "CCDS23881.1"; havana_gene "OTTMUSG00000064909.1"; havana_transcript "OTTMUST00000158058.1";
chr10	HAVANA	CDS	61318180	61318261	0	+	0	gene_id "ENSMUSG00000037151.9"; transcript_id "ENSMUST00000049242.9"; gene_type "protein_coding"; gene_name "Lrrc20"; transcript_type "protein_coding"; transcript_name "Lrrc20-201"; exon_number 2; exon_id "ENSMUSE00000397562.4"; level 2; protein_id "ENSMUSP00000048042.8"; transcript_support_level "1"; mgi_id "MGI:2387182"; tag "basic"; tag "Ensembl_canonical"; tag "GENCODE_Primary"; tag "appris_principal_1"; tag "CCDS"; ccdsid "CCDS23881.1"; havana_gene "OTTMUSG00000064909.1"; havana_transcript "OTTMUST00000158058.1";
chr10	HAVANA	exon	61362839	61362988	0	+	.	gene_id "ENSMUSG00000037151.9"; transcript_id "ENSMUST00000049242.9"; gene_type "protein_coding"; gene_name "Lrrc20"; transcript_type "protein_coding"; transcript_name "Lrrc20-201"; exon_number 3; exon_id "ENSMUSE00000276206.2"; level 2; protein_id "ENSMUSP00000048042.8"; transcript_support_level "1"; mgi_id "MGI:2387182"; tag "basic"; tag "Ensembl_canonical"; tag "GENCODE_Primary"; tag "appris_principal_1"; tag "CCDS"; ccdsid "CCDS23881.1"; havana_gene "OTTMUSG00000064909.1"; havana_transcript "OTTMUST00000158058.1";
chr10	HAVANA	CDS	61362839	61362988	0	+	2	gene_id "ENSMUSG00000037151.9"; transcript_id "ENSMUST00000049242.9"; gene_type "protein_coding"; gene_name "Lrrc20"; transcript_type "protein_coding"; transcript_name "Lrrc20-201"; exon_number 3; exon_id "ENSMUSE00000276206.2"; level 2; protein_id "ENSMUSP00000048042.8"; transcript_support_level "1"; mgi_id "MGI:2387182"; tag "basic"; tag "Ensembl_canonical"; tag "GENCODE_Primary"; tag "appris_principal_1"; tag "CCDS"; ccdsid "CCDS23881.1"; havana_gene "OTTMUSG00000064909.1"; havana_transcript "OTTMUST00000158058.1";
chr10	ENSEMBL_gcm37	exon	61362839	61362988	0.0616688694692257	+	.	gene_id "ENSMUSG00000037151.9"; transcript_id "ENSMUSG00000037151.9_tx_3"; exon_id "chr10_61362839_61362988_+"; exonnum "3"; txlen "885";
chr10	HAVANA	exon	61383827	61383994	0	+	.	gene_id "ENSMUSG00000037151.9"; transcript_id "ENSMUST00000049242.9"; gene_type "protein_coding"; gene_name "Lrrc20"; transcript_type "protein_coding"; transcript_name "Lrrc20-201"; exon_number 4; exon_id "ENSMUSE00000359701.2"; level 2; protein_id "ENSMUSP00000048042.8"; transcript_support_level "1"; mgi_id "MGI:2387182"; tag "basic"; tag "Ensembl_canonical"; tag "GENCODE_Primary"; tag "appris_principal_1"; tag "CCDS"; ccdsid "CCDS23881.1"; havana_gene "OTTMUSG00000064909.1"; havana_transcript "OTTMUST00000158058.1";
chr10	HAVANA	CDS	61383827	61383994	0	+	2	gene_id "ENSMUSG00000037151.9"; transcript_id "ENSMUST00000049242.9"; gene_type "protein_coding"; gene_name "Lrrc20"; transcript_type "protein_coding"; transcript_name "Lrrc20-201"; exon_number 4; exon_id "ENSMUSE00000359701.2"; level 2; protein_id "ENSMUSP00000048042.8"; transcript_support_level "1"; mgi_id "MGI:2387182"; tag "basic"; tag "Ensembl_canonical"; tag "GENCODE_Primary"; tag "appris_principal_1"; tag "CCDS"; ccdsid "CCDS23881.1"; havana_gene "OTTMUSG00000064909.1"; havana_transcript "OTTMUST00000158058.1";
chr10	ENSEMBL_gcm37	exon	61383827	61383994	0.0616688694692257	+	.	gene_id "ENSMUSG00000037151.9"; transcript_id "ENSMUSG00000037151.9_tx_3"; exon_id "chr10_61383827_61383994_+"; exonnum "4"; txlen "885";
chr10	sragcm37_mid	exon	61385633	61385699	0.0616688694692257	+	.	gene_id "ENSMUSG00000037151.9"; transcript_id "ENSMUSG00000037151.9_tx_3"; exon_id "chr10_61385633_61385699_+"; exonnum "5"; txlen "885";
chr10	sragcm37_ss	exon	61386625	61386888	0.0616688694692257	+	.	gene_id "ENSMUSG00000037151.9"; transcript_id "ENSMUSG00000037151.9_tx_3"; exon_id "chr10_61386625_61386888_+"; exonnum "6"; txlen "885";
chr10	HAVANA	gene	61406690	61410843	0	+	.	gene_id "ENSMUSG00000112255.2"; gene_type "TEC"; gene_name "Gm47594"; level 2; mgi_id "MGI:6096642"; tag "overlapping_locus"; havana_gene "OTTMUSG00000064911.1";
chr10	HAVANA	transcript	61406690	61410843	0	+	.	gene_id "ENSMUSG00000112255.2"; transcript_id "ENSMUST00000219114.2"; gene_type "TEC"; gene_name "Gm47594"; transcript_type "TEC"; transcript_name "Gm47594-201"; level 2; transcript_support_level "NA"; mgi_id "MGI:6096642"; tag "basic"; tag "Ensembl_canonical"; tag "GENCODE_Primary"; havana_gene "OTTMUSG00000064911.1"; havana_transcript "OTTMUST00000158061.1";
chr10	HAVANA	exon	61406690	61410843	0	+	.	gene_id "ENSMUSG00000112255.2"; transcript_id "ENSMUST00000219114.2"; gene_type "TEC"; gene_name "Gm47594"; transcript_type "TEC"; transcript_name "Gm47594-201"; exon_number 1; exon_id "ENSMUSE00001407051.2"; level 2; transcript_support_level "NA"; mgi_id "MGI:6096642"; tag "basic"; tag "Ensembl_canonical"; tag "GENCODE_Primary"; havana_gene "OTTMUSG00000064911.1"; havana_transcript "OTTMUST00000158061.1";
chr10	HAVANA	CDS	61415909	61416060	0	+	2	gene_id "ENSMUSG00000037151.9"; transcript_id "ENSMUST00000049242.9"; gene_type "protein_coding"; gene_name "Lrrc20"; transcript_type "protein_coding"; transcript_name "Lrrc20-201"; exon_number 5; exon_id "ENSMUSE00000470524.8"; level 2; protein_id "ENSMUSP00000048042.8"; transcript_support_level "1"; mgi_id "MGI:2387182"; tag "basic"; tag "Ensembl_canonical"; tag "GENCODE_Primary"; tag "appris_principal_1"; tag "CCDS"; ccdsid "CCDS23881.1"; havana_gene "OTTMUSG00000064909.1"; havana_transcript "OTTMUST00000158058.1";
chr10	HAVANA	exon	61415909	61418570	0	+	.	gene_id "ENSMUSG00000037151.9"; transcript_id "ENSMUST00000049242.9"; gene_type "protein_coding"; gene_name "Lrrc20"; transcript_type "protein_coding"; transcript_name "Lrrc20-201"; exon_number 5; exon_id "ENSMUSE00000470524.8"; level 2; protein_id "ENSMUSP00000048042.8"; transcript_support_level "1"; mgi_id "MGI:2387182"; tag "basic"; tag "Ensembl_canonical"; tag "GENCODE_Primary"; tag "appris_principal_1"; tag "CCDS"; ccdsid "CCDS23881.1"; havana_gene "OTTMUSG00000064909.1"; havana_transcript "OTTMUST00000158058.1";
chr10	HAVANA	stop_codon	61416061	61416063	0	+	0	gene_id "ENSMUSG00000037151.9"; transcript_id "ENSMUST00000049242.9"; gene_type "protein_coding"; gene_name "Lrrc20"; transcript_type "protein_coding"; transcript_name "Lrrc20-201"; exon_number 5; exon_id "ENSMUSE00000470524.8"; level 2; protein_id "ENSMUSP00000048042.8"; transcript_support_level "1"; mgi_id "MGI:2387182"; tag "basic"; tag "Ensembl_canonical"; tag "GENCODE_Primary"; tag "appris_principal_1"; tag "CCDS"; ccdsid "CCDS23881.1"; havana_gene "OTTMUSG00000064909.1"; havana_transcript "OTTMUST00000158058.1";
chr10	HAVANA	UTR	61416061	61418570	0	+	.	gene_id "ENSMUSG00000037151.9"; transcript_id "ENSMUST00000049242.9"; gene_type "protein_coding"; gene_name "Lrrc20"; transcript_type "protein_coding"; transcript_name "Lrrc20-201"; exon_number 5; exon_id "ENSMUSE00000470524.8"; level 2; protein_id "ENSMUSP00000048042.8"; transcript_support_level "1"; mgi_id "MGI:2387182"; tag "basic"; tag "Ensembl_canonical"; tag "GENCODE_Primary"; tag "appris_principal_1"; tag "CCDS"; ccdsid "CCDS23881.1"; havana_gene "OTTMUSG00000064909.1"; havana_transcript "OTTMUST00000158058.1";
chr10	HAVANA	exon	61427004	61427170	0	+	.	gene_id "ENSMUSG00000134493.1"; transcript_id "ENSMUST00000324983.1"; gene_type "lncRNA"; gene_name "ENSMUSG00000134493"; transcript_type "lncRNA"; transcript_name "ENSMUST00000324983"; exon_number 1; exon_id "ENSMUSE00001640669.1"; level 2; tag "basic"; tag "Ensembl_canonical"; tag "GENCODE_Primary"; tag "TAGENE";
chr10	HAVANA	gene	61427004	61428001	0	+	.	gene_id "ENSMUSG00000134493.1"; gene_type "lncRNA"; gene_name "ENSMUSG00000134493"; level 2;
chr10	HAVANA	transcript	61427004	61428001	0	+	.	gene_id "ENSMUSG00000134493.1"; transcript_id "ENSMUST00000324983.1"; gene_type "lncRNA"; gene_name "ENSMUSG00000134493"; transcript_type "lncRNA"; transcript_name "ENSMUST00000324983"; level 2; tag "basic"; tag "Ensembl_canonical"; tag "GENCODE_Primary"; tag "TAGENE";
chr10	HAVANA	exon	61427637	61428001	0	+	.	gene_id "ENSMUSG00000134493.1"; transcript_id "ENSMUST00000324983.1"; gene_type "lncRNA"; gene_name "ENSMUSG00000134493"; transcript_type "lncRNA"; transcript_name "ENSMUST00000324983"; exon_number 2; exon_id "ENSMUSE00001640670.1"; level 2; tag "basic"; tag "Ensembl_canonical"; tag "GENCODE_Primary"; tag "TAGENE";
chr10	sragcm37_es	exon	61429746	61429970	0.00893837208530723	+	.	gene_id "ENSMUSG00000020090.8"; transcript_id "ENSMUSG00000020090.8_tx_4"; exon_id "chr10_61429746_61429970_+"; exonnum "1"; txlen "4037";
chr10	HAVANA	start_codon	61431271	61431273	0	+	0	gene_id "ENSMUSG00000020090.8"; transcript_id "ENSMUST00000020287.8"; gene_type "protein_coding"; gene_name "Npffr1"; transcript_type "protein_coding"; transcript_name "Npffr1-201"; exon_number 1; exon_id "ENSMUSE00001468215.2"; level 2; protein_id "ENSMUSP00000020287.6"; transcript_support_level "5"; mgi_id "MGI:2685082"; tag "3_standard_supported_extension"; tag "not_organism_supported"; tag "basic"; tag "Ensembl_canonical"; tag "GENCODE_Primary"; tag "appris_principal_1"; tag "CCDS"; ccdsid "CCDS48574.1"; havana_gene "OTTMUSG00000047708.1"; havana_transcript "OTTMUST00000122921.1";
chr10	HAVANA	exon	61431271	61431277	0	+	.	gene_id "ENSMUSG00000020090.8"; transcript_id "ENSMUST00000020287.8"; gene_type "protein_coding"; gene_name "Npffr1"; transcript_type "protein_coding"; transcript_name "Npffr1-201"; exon_number 1; exon_id "ENSMUSE00001468215.2"; level 2; protein_id "ENSMUSP00000020287.6"; transcript_support_level "5"; mgi_id "MGI:2685082"; tag "3_standard_supported_extension"; tag "not_organism_supported"; tag "basic"; tag "Ensembl_canonical"; tag "GENCODE_Primary"; tag "appris_principal_1"; tag "CCDS"; ccdsid "CCDS48574.1"; havana_gene "OTTMUSG00000047708.1"; havana_transcript "OTTMUST00000122921.1";
chr10	HAVANA	CDS	61431271	61431277	0	+	0	gene_id "ENSMUSG00000020090.8"; transcript_id "ENSMUST00000020287.8"; gene_type "protein_coding"; gene_name "Npffr1"; transcript_type "protein_coding"; transcript_name "Npffr1-201"; exon_number 1; exon_id "ENSMUSE00001468215.2"; level 2; protein_id "ENSMUSP00000020287.6"; transcript_support_level "5"; mgi_id "MGI:2685082"; tag "3_standard_supported_extension"; tag "not_organism_supported"; tag "basic"; tag "Ensembl_canonical"; tag "GENCODE_Primary"; tag "appris_principal_1"; tag "CCDS"; ccdsid "CCDS48574.1"; havana_gene "OTTMUSG00000047708.1"; havana_transcript "OTTMUST00000122921.1";
chr10	ENSEMBL_gcm37	exon	61431271	61431277	1.30861549513669	+	.	gene_id "ENSMUSG00000020090.8"; transcript_id "ENSMUSG00000020090.8_tx_2"; exon_id "chr10_61431271_61431277_+"; exonnum "1"; txlen "3729";
chr10	ENSEMBL_gcm37	exon	61431271	61431277	0.153485847612838	+	.	gene_id "ENSMUSG00000020090.8"; transcript_id "ENSMUSG00000020090.8_tx_3"; exon_id "chr10_61431271_61431277_+"; exonnum "1"; txlen "3819";
chr10	HAVANA	gene	61431271	61464344	0	+	.	gene_id "ENSMUSG00000020090.8"; gene_type "protein_coding"; gene_name "Npffr1"; level 2; mgi_id "MGI:2685082"; havana_gene "OTTMUSG00000047708.1";
chr10	HAVANA	transcript	61431271	61464344	0	+	.	gene_id "ENSMUSG00000020090.8"; transcript_id "ENSMUST00000020287.8"; gene_type "protein_coding"; gene_name "Npffr1"; transcript_type "protein_coding"; transcript_name "Npffr1-201"; level 2; protein_id "ENSMUSP00000020287.6"; transcript_support_level "5"; mgi_id "MGI:2685082"; tag "3_standard_supported_extension"; tag "not_organism_supported"; tag "basic"; tag "Ensembl_canonical"; tag "GENCODE_Primary"; tag "appris_principal_1"; tag "CCDS"; ccdsid "CCDS48574.1"; havana_gene "OTTMUSG00000047708.1"; havana_transcript "OTTMUST00000122921.1";
chr10	HAVANA	exon	61449735	61450049	0	+	.	gene_id "ENSMUSG00000020090.8"; transcript_id "ENSMUST00000020287.8"; gene_type "protein_coding"; gene_name "Npffr1"; transcript_type "protein_coding"; transcript_name "Npffr1-201"; exon_number 2; exon_id "ENSMUSE00000100522.6"; level 2; protein_id "ENSMUSP00000020287.6"; transcript_support_level "5"; mgi_id "MGI:2685082"; tag "3_standard_supported_extension"; tag "not_organism_supported"; tag "basic"; tag "Ensembl_canonical"; tag "GENCODE_Primary"; tag "appris_principal_1"; tag "CCDS"; ccdsid "CCDS48574.1"; havana_gene "OTTMUSG00000047708.1"; havana_transcript "OTTMUST00000122921.1";
chr10	HAVANA	CDS	61449735	61450049	0	+	2	gene_id "ENSMUSG00000020090.8"; transcript_id "ENSMUST00000020287.8"; gene_type "protein_coding"; gene_name "Npffr1"; transcript_type "protein_coding"; transcript_name "Npffr1-201"; exon_number 2; exon_id "ENSMUSE00000100522.6"; level 2; protein_id "ENSMUSP00000020287.6"; transcript_support_level "5"; mgi_id "MGI:2685082"; tag "3_standard_supported_extension"; tag "not_organism_supported"; tag "basic"; tag "Ensembl_canonical"; tag "GENCODE_Primary"; tag "appris_principal_1"; tag "CCDS"; ccdsid "CCDS48574.1"; havana_gene "OTTMUSG00000047708.1"; havana_transcript "OTTMUST00000122921.1";
chr10	ENSEMBL_gcm37	exon	61449735	61450049	1.30861549513669	+	.	gene_id "ENSMUSG00000020090.8"; transcript_id "ENSMUSG00000020090.8_tx_2"; exon_id "chr10_61449735_61450049_+"; exonnum "2"; txlen "3729";
chr10	ENSEMBL_gcm37	exon	61449735	61450049	0.153485847612838	+	.	gene_id "ENSMUSG00000020090.8"; transcript_id "ENSMUSG00000020090.8_tx_3"; exon_id "chr10_61449735_61450049_+"; exonnum "2"; txlen "3819";
chr10	ENSEMBL_gcm37	exon	61449735	61450049	0.00893837208530723	+	.	gene_id "ENSMUSG00000020090.8"; transcript_id "ENSMUSG00000020090.8_tx_4"; exon_id "chr10_61449735_61450049_+"; exonnum "2"; txlen "4037";
chr10	sragcm37_mid	exon	61452707	61452956	1.30861549513669	+	.	gene_id "ENSMUSG00000020090.8"; transcript_id "ENSMUSG00000020090.8_tx_2"; exon_id "chr10_61452707_61452956_+"; exonnum "3"; txlen "3729";
chr10	sragcm37_mid	exon	61452707	61452956	0.153485847612838	+	.	gene_id "ENSMUSG00000020090.8"; transcript_id "ENSMUSG00000020090.8_tx_3"; exon_id "chr10_61452707_61452956_+"; exonnum "3"; txlen "3819";
chr10	sragcm37_mid	exon	61452707	61452956	0.00893837208530723	+	.	gene_id "ENSMUSG00000020090.8"; transcript_id "ENSMUSG00000020090.8_tx_4"; exon_id "chr10_61452707_61452956_+"; exonnum "3"; txlen "4037";
chr10	sragcm37_mid	exon	61454888	61454977	0.153485847612838	+	.	gene_id "ENSMUSG00000020090.8"; transcript_id "ENSMUSG00000020090.8_tx_3"; exon_id "chr10_61454888_61454977_+"; exonnum "4"; txlen "3819";
chr10	sragcm37_mid	exon	61454888	61454977	0.00893837208530723	+	.	gene_id "ENSMUSG00000020090.8"; transcript_id "ENSMUSG00000020090.8_tx_4"; exon_id "chr10_61454888_61454977_+"; exonnum "4"; txlen "4037";
chr10	HAVANA	exon	61459071	61459170	0	+	.	gene_id "ENSMUSG00000020090.8"; transcript_id "ENSMUST00000020287.8"; gene_type "protein_coding"; gene_name "Npffr1"; transcript_type "protein_coding"; transcript_name "Npffr1-201"; exon_number 3; exon_id "ENSMUSE00000100524.6"; level 2; protein_id "ENSMUSP00000020287.6"; transcript_support_level "5"; mgi_id "MGI:2685082"; tag "3_standard_supported_extension"; tag "not_organism_supported"; tag "basic"; tag "Ensembl_canonical"; tag "GENCODE_Primary"; tag "appris_principal_1"; tag "CCDS"; ccdsid "CCDS48574.1"; havana_gene "OTTMUSG00000047708.1"; havana_transcript "OTTMUST00000122921.1";
chr10	HAVANA	CDS	61459071	61459170	0	+	2	gene_id "ENSMUSG00000020090.8"; transcript_id "ENSMUST00000020287.8"; gene_type "protein_coding"; gene_name "Npffr1"; transcript_type "protein_coding"; transcript_name "Npffr1-201"; exon_number 3; exon_id "ENSMUSE00000100524.6"; level 2; protein_id "ENSMUSP00000020287.6"; transcript_support_level "5"; mgi_id "MGI:2685082"; tag "3_standard_supported_extension"; tag "not_organism_supported"; tag "basic"; tag "Ensembl_canonical"; tag "GENCODE_Primary"; tag "appris_principal_1"; tag "CCDS"; ccdsid "CCDS48574.1"; havana_gene "OTTMUSG00000047708.1"; havana_transcript "OTTMUST00000122921.1";
chr10	ENSEMBL_gcm37	exon	61459071	61459170	1.30861549513669	+	.	gene_id "ENSMUSG00000020090.8"; transcript_id "ENSMUSG00000020090.8_tx_2"; exon_id "chr10_61459071_61459170_+"; exonnum "4"; txlen "3729";
chr10	ENSEMBL_gcm37	exon	61459071	61459170	0.153485847612838	+	.	gene_id "ENSMUSG00000020090.8"; transcript_id "ENSMUSG00000020090.8_tx_3"; exon_id "chr10_61459071_61459170_+"; exonnum "5"; txlen "3819";
chr10	ENSEMBL_gcm37	exon	61459071	61459170	0.00893837208530723	+	.	gene_id "ENSMUSG00000020090.8"; transcript_id "ENSMUSG00000020090.8_tx_4"; exon_id "chr10_61459071_61459170_+"; exonnum "5"; txlen "4037";
chr10	HAVANA	CDS	61461288	61462161	0	+	1	gene_id "ENSMUSG00000020090.8"; transcript_id "ENSMUST00000020287.8"; gene_type "protein_coding"; gene_name "Npffr1"; transcript_type "protein_coding"; transcript_name "Npffr1-201"; exon_number 4; exon_id "ENSMUSE00001344668.3"; level 2; protein_id "ENSMUSP00000020287.6"; transcript_support_level "5"; mgi_id "MGI:2685082"; tag "3_standard_supported_extension"; tag "not_organism_supported"; tag "basic"; tag "Ensembl_canonical"; tag "GENCODE_Primary"; tag "appris_principal_1"; tag "CCDS"; ccdsid "CCDS48574.1"; havana_gene "OTTMUSG00000047708.1"; havana_transcript "OTTMUST00000122921.1";
chr10	HAVANA	exon	61461288	61464344	0	+	.	gene_id "ENSMUSG00000020090.8"; transcript_id "ENSMUST00000020287.8"; gene_type "protein_coding"; gene_name "Npffr1"; transcript_type "protein_coding"; transcript_name "Npffr1-201"; exon_number 4; exon_id "ENSMUSE00001344668.3"; level 2; protein_id "ENSMUSP00000020287.6"; transcript_support_level "5"; mgi_id "MGI:2685082"; tag "3_standard_supported_extension"; tag "not_organism_supported"; tag "basic"; tag "Ensembl_canonical"; tag "GENCODE_Primary"; tag "appris_principal_1"; tag "CCDS"; ccdsid "CCDS48574.1"; havana_gene "OTTMUSG00000047708.1"; havana_transcript "OTTMUST00000122921.1";
chr10	ENSEMBL_gcm37	exon	61461288	61464344	1.30861549513669	+	.	gene_id "ENSMUSG00000020090.8"; transcript_id "ENSMUSG00000020090.8_tx_2"; exon_id "chr10_61461288_61464344_+"; exonnum "5"; txlen "3729";
chr10	ENSEMBL_gcm37	exon	61461288	61464344	0.153485847612838	+	.	gene_id "ENSMUSG00000020090.8"; transcript_id "ENSMUSG00000020090.8_tx_3"; exon_id "chr10_61461288_61464344_+"; exonnum "6"; txlen "3819";
chr10	ENSEMBL_gcm37	exon	61461288	61464344	0.00893837208530723	+	.	gene_id "ENSMUSG00000020090.8"; transcript_id "ENSMUSG00000020090.8_tx_4"; exon_id "chr10_61461288_61464344_+"; exonnum "6"; txlen "4037";
chr10	HAVANA	stop_codon	61462162	61462164	0	+	0	gene_id "ENSMUSG00000020090.8"; transcript_id "ENSMUST00000020287.8"; gene_type "protein_coding"; gene_name "Npffr1"; transcript_type "protein_coding"; transcript_name "Npffr1-201"; exon_number 4; exon_id "ENSMUSE00001344668.3"; level 2; protein_id "ENSMUSP00000020287.6"; transcript_support_level "5"; mgi_id "MGI:2685082"; tag "3_standard_supported_extension"; tag "not_organism_supported"; tag "basic"; tag "Ensembl_canonical"; tag "GENCODE_Primary"; tag "appris_principal_1"; tag "CCDS"; ccdsid "CCDS48574.1"; havana_gene "OTTMUSG00000047708.1"; havana_transcript "OTTMUST00000122921.1";
chr10	HAVANA	UTR	61462162	61464344	0	+	.	gene_id "ENSMUSG00000020090.8"; transcript_id "ENSMUST00000020287.8"; gene_type "protein_coding"; gene_name "Npffr1"; transcript_type "protein_coding"; transcript_name "Npffr1-201"; exon_number 4; exon_id "ENSMUSE00001344668.3"; level 2; protein_id "ENSMUSP00000020287.6"; transcript_support_level "5"; mgi_id "MGI:2685082"; tag "3_standard_supported_extension"; tag "not_organism_supported"; tag "basic"; tag "Ensembl_canonical"; tag "GENCODE_Primary"; tag "appris_principal_1"; tag "CCDS"; ccdsid "CCDS48574.1"; havana_gene "OTTMUSG00000047708.1"; havana_transcript "OTTMUST00000122921.1";
chr10	HAVANA	UTR	61484331	61484506	0	+	.	gene_id "ENSMUSG00000020089.9"; transcript_id "ENSMUST00000020286.7"; gene_type "protein_coding"; gene_name "Ppa1"; transcript_type "protein_coding"; transcript_name "Ppa1-201"; exon_number 1; exon_id "ENSMUSE00000850813.2"; level 2; protein_id "ENSMUSP00000020286.7"; transcript_support_level "1"; mgi_id "MGI:97831"; tag "basic"; tag "Ensembl_canonical"; tag "GENCODE_Primary"; tag "appris_principal_1"; tag "CCDS"; ccdsid "CCDS23882.1"; havana_gene "OTTMUSG00000035023.1"; havana_transcript "OTTMUST00000089059.1";
chr10	HAVANA	exon	61484331	61484570	0	+	.	gene_id "ENSMUSG00000020089.9"; transcript_id "ENSMUST00000020286.7"; gene_type "protein_coding"; gene_name "Ppa1"; transcript_type "protein_coding"; transcript_name "Ppa1-201"; exon_number 1; exon_id "ENSMUSE00000850813.2"; level 2; protein_id "ENSMUSP00000020286.7"; transcript_support_level "1"; mgi_id "MGI:97831"; tag "basic"; tag "Ensembl_canonical"; tag "GENCODE_Primary"; tag "appris_principal_1"; tag "CCDS"; ccdsid "CCDS23882.1"; havana_gene "OTTMUSG00000035023.1"; havana_transcript "OTTMUST00000089059.1";
chr10	HAVANA	gene	61484331	61509947	0	+	.	gene_id "ENSMUSG00000020089.9"; gene_type "protein_coding"; gene_name "Ppa1"; level 1; mgi_id "MGI:97831"; havana_gene "OTTMUSG00000035023.1";
chr10	HAVANA	transcript	61484331	61509947	0	+	.	gene_id "ENSMUSG00000020089.9"; transcript_id "ENSMUST00000020286.7"; gene_type "protein_coding"; gene_name "Ppa1"; transcript_type "protein_coding"; transcript_name "Ppa1-201"; level 2; protein_id "ENSMUSP00000020286.7"; transcript_support_level "1"; mgi_id "MGI:97831"; tag "basic"; tag "Ensembl_canonical"; tag "GENCODE_Primary"; tag "appris_principal_1"; tag "CCDS"; ccdsid "CCDS23882.1"; havana_gene "OTTMUSG00000035023.1"; havana_transcript "OTTMUST00000089059.1";
chr10	HAVANA	exon	61484400	61484570	0	+	.	gene_id "ENSMUSG00000020089.9"; transcript_id "ENSMUST00000160470.2"; gene_type "protein_coding"; gene_name "Ppa1"; transcript_type "retained_intron"; transcript_name "Ppa1-202"; exon_number 1; exon_id "ENSMUSE00000275998.6"; level 2; transcript_support_level "1"; mgi_id "MGI:97831"; havana_gene "OTTMUSG00000035023.1"; havana_transcript "OTTMUST00000089060.1";
chr10	HAVANA	transcript	61484400	61488599	0	+	.	gene_id "ENSMUSG00000020089.9"; transcript_id "ENSMUST00000160470.2"; gene_type "protein_coding"; gene_name "Ppa1"; transcript_type "retained_intron"; transcript_name "Ppa1-202"; level 2; transcript_support_level "1"; mgi_id "MGI:97831"; havana_gene "OTTMUSG00000035023.1"; havana_transcript "OTTMUST00000089060.1";
chr10	HAVANA	start_codon	61484507	61484509	0	+	0	gene_id "ENSMUSG00000020089.9"; transcript_id "ENSMUST00000020286.7"; gene_type "protein_coding"; gene_name "Ppa1"; transcript_type "protein_coding"; transcript_name "Ppa1-201"; exon_number 1; exon_id "ENSMUSE00000850813.2"; level 2; protein_id "ENSMUSP00000020286.7"; transcript_support_level "1"; mgi_id "MGI:97831"; tag "basic"; tag "Ensembl_canonical"; tag "GENCODE_Primary"; tag "appris_principal_1"; tag "CCDS"; ccdsid "CCDS23882.1"; havana_gene "OTTMUSG00000035023.1"; havana_transcript "OTTMUST00000089059.1";
chr10	HAVANA	CDS	61484507	61484570	0	+	0	gene_id "ENSMUSG00000020089.9"; transcript_id "ENSMUST00000020286.7"; gene_type "protein_coding"; gene_name "Ppa1"; transcript_type "protein_coding"; transcript_name "Ppa1-201"; exon_number 1; exon_id "ENSMUSE00000850813.2"; level 2; protein_id "ENSMUSP00000020286.7"; transcript_support_level "1"; mgi_id "MGI:97831"; tag "basic"; tag "Ensembl_canonical"; tag "GENCODE_Primary"; tag "appris_principal_1"; tag "CCDS"; ccdsid "CCDS23882.1"; havana_gene "OTTMUSG00000035023.1"; havana_transcript "OTTMUST00000089059.1";
chr10	HAVANA	exon	61487339	61487397	0	+	.	gene_id "ENSMUSG00000020089.9"; transcript_id "ENSMUST00000020286.7"; gene_type "protein_coding"; gene_name "Ppa1"; transcript_type "protein_coding"; transcript_name "Ppa1-201"; exon_number 2; exon_id "ENSMUSE00000100521.2"; level 2; protein_id "ENSMUSP00000020286.7"; transcript_support_level "1"; mgi_id "MGI:97831"; tag "basic"; tag "Ensembl_canonical"; tag "GENCODE_Primary"; tag "appris_principal_1"; tag "CCDS"; ccdsid "CCDS23882.1"; havana_gene "OTTMUSG00000035023.1"; havana_transcript "OTTMUST00000089059.1";
chr10	HAVANA	CDS	61487339	61487397	0	+	2	gene_id "ENSMUSG00000020089.9"; transcript_id "ENSMUST00000020286.7"; gene_type "protein_coding"; gene_name "Ppa1"; transcript_type "protein_coding"; transcript_name "Ppa1-201"; exon_number 2; exon_id "ENSMUSE00000100521.2"; level 2; protein_id "ENSMUSP00000020286.7"; transcript_support_level "1"; mgi_id "MGI:97831"; tag "basic"; tag "Ensembl_canonical"; tag "GENCODE_Primary"; tag "appris_principal_1"; tag "CCDS"; ccdsid "CCDS23882.1"; havana_gene "OTTMUSG00000035023.1"; havana_transcript "OTTMUST00000089059.1";
chr10	HAVANA	exon	61487339	61488599	0	+	.	gene_id "ENSMUSG00000020089.9"; transcript_id "ENSMUST00000160470.2"; gene_type "protein_coding"; gene_name "Ppa1"; transcript_type "retained_intron"; transcript_name "Ppa1-202"; exon_number 2; exon_id "ENSMUSE00000849773.2"; level 2; transcript_support_level "1"; mgi_id "MGI:97831"; havana_gene "OTTMUSG00000035023.1"; havana_transcript "OTTMUST00000089060.1";
chr10	HAVANA	exon	61495228	61495281	0	+	.	gene_id "ENSMUSG00000020089.9"; transcript_id "ENSMUST00000020286.7"; gene_type "protein_coding"; gene_name "Ppa1"; transcript_type "protein_coding"; transcript_name "Ppa1-201"; exon_number 3; exon_id "ENSMUSE00000100520.2"; level 2; protein_id "ENSMUSP00000020286.7"; transcript_support_level "1"; mgi_id "MGI:97831"; tag "basic"; tag "Ensembl_canonical"; tag "GENCODE_Primary"; tag "appris_principal_1"; tag "CCDS"; ccdsid "CCDS23882.1"; havana_gene "OTTMUSG00000035023.1"; havana_transcript "OTTMUST00000089059.1";
chr10	HAVANA	CDS	61495228	61495281	0	+	0	gene_id "ENSMUSG00000020089.9"; transcript_id "ENSMUST00000020286.7"; gene_type "protein_coding"; gene_name "Ppa1"; transcript_type "protein_coding"; transcript_name "Ppa1-201"; exon_number 3; exon_id "ENSMUSE00000100520.2"; level 2; protein_id "ENSMUSP00000020286.7"; transcript_support_level "1"; mgi_id "MGI:97831"; tag "basic"; tag "Ensembl_canonical"; tag "GENCODE_Primary"; tag "appris_principal_1"; tag "CCDS"; ccdsid "CCDS23882.1"; havana_gene "OTTMUSG00000035023.1"; havana_transcript "OTTMUST00000089059.1";
chr10	HAVANA	exon	61496691	61496810	0	+	.	gene_id "ENSMUSG00000020089.9"; transcript_id "ENSMUST00000020286.7"; gene_type "protein_coding"; gene_name "Ppa1"; transcript_type "protein_coding"; transcript_name "Ppa1-201"; exon_number 4; exon_id "ENSMUSE00000100518.2"; level 2; protein_id "ENSMUSP00000020286.7"; transcript_support_level "1"; mgi_id "MGI:97831"; tag "basic"; tag "Ensembl_canonical"; tag "GENCODE_Primary"; tag "appris_principal_1"; tag "CCDS"; ccdsid "CCDS23882.1"; havana_gene "OTTMUSG00000035023.1"; havana_transcript "OTTMUST00000089059.1";
chr10	HAVANA	CDS	61496691	61496810	0	+	0	gene_id "ENSMUSG00000020089.9"; transcript_id "ENSMUST00000020286.7"; gene_type "protein_coding"; gene_name "Ppa1"; transcript_type "protein_coding"; transcript_name "Ppa1-201"; exon_number 4; exon_id "ENSMUSE00000100518.2"; level 2; protein_id "ENSMUSP00000020286.7"; transcript_support_level "1"; mgi_id "MGI:97831"; tag "basic"; tag "Ensembl_canonical"; tag "GENCODE_Primary"; tag "appris_principal_1"; tag "CCDS"; ccdsid "CCDS23882.1"; havana_gene "OTTMUSG00000035023.1"; havana_transcript "OTTMUST00000089059.1";
chr10	HAVANA	exon	61498467	61498662	0	+	.	gene_id "ENSMUSG00000020089.9"; transcript_id "ENSMUST00000160607.2"; gene_type "protein_coding"; gene_name "Ppa1"; transcript_type "protein_coding_CDS_not_defined"; transcript_name "Ppa1-203"; exon_number 1; exon_id "ENSMUSE00000871848.2"; level 1; transcript_support_level "3"; mgi_id "MGI:97831"; tag "exp_conf"; havana_gene "OTTMUSG00000035023.1"; havana_transcript "OTTMUST00000089061.1";
chr10	HAVANA	transcript	61498467	61501204	0	+	.	gene_id "ENSMUSG00000020089.9"; transcript_id "ENSMUST00000160607.2"; gene_type "protein_coding"; gene_name "Ppa1"; transcript_type "protein_coding_CDS_not_defined"; transcript_name "Ppa1-203"; level 1; transcript_support_level "3"; mgi_id "MGI:97831"; tag "exp_conf"; havana_gene "OTTMUSG00000035023.1"; havana_transcript "OTTMUST00000089061.1";
chr10	HAVANA	exon	61499468	61499555	0	+	.	gene_id "ENSMUSG00000020089.9"; transcript_id "ENSMUST00000162028.2"; gene_type "protein_coding"; gene_name "Ppa1"; transcript_type "retained_intron"; transcript_name "Ppa1-204"; exon_number 1; exon_id "ENSMUSE00000861442.2"; level 2; transcript_support_level "3"; mgi_id "MGI:97831"; havana_gene "OTTMUSG00000035023.1"; havana_transcript "OTTMUST00000089062.1";
chr10	HAVANA	transcript	61499468	61501384	0	+	.	gene_id "ENSMUSG00000020089.9"; transcript_id "ENSMUST00000162028.2"; gene_type "protein_coding"; gene_name "Ppa1"; transcript_type "retained_intron"; transcript_name "Ppa1-204"; level 2; transcript_support_level "3"; mgi_id "MGI:97831"; havana_gene "OTTMUSG00000035023.1"; havana_transcript "OTTMUST00000089062.1";
chr10	HAVANA	exon	61499469	61499555	0	+	.	gene_id "ENSMUSG00000020089.9"; transcript_id "ENSMUST00000020286.7"; gene_type "protein_coding"; gene_name "Ppa1"; transcript_type "protein_coding"; transcript_name "Ppa1-201"; exon_number 5; exon_id "ENSMUSE00001230767.2"; level 2; protein_id "ENSMUSP00000020286.7"; transcript_support_level "1"; mgi_id "MGI:97831"; tag "basic"; tag "Ensembl_canonical"; tag "GENCODE_Primary"; tag "appris_principal_1"; tag "CCDS"; ccdsid "CCDS23882.1"; havana_gene "OTTMUSG00000035023.1"; havana_transcript "OTTMUST00000089059.1";
chr10	HAVANA	CDS	61499469	61499555	0	+	0	gene_id "ENSMUSG00000020089.9"; transcript_id "ENSMUST00000020286.7"; gene_type "protein_coding"; gene_name "Ppa1"; transcript_type "protein_coding"; transcript_name "Ppa1-201"; exon_number 5; exon_id "ENSMUSE00001230767.2"; level 2; protein_id "ENSMUSP00000020286.7"; transcript_support_level "1"; mgi_id "MGI:97831"; tag "basic"; tag "Ensembl_canonical"; tag "GENCODE_Primary"; tag "appris_principal_1"; tag "CCDS"; ccdsid "CCDS23882.1"; havana_gene "OTTMUSG00000035023.1"; havana_transcript "OTTMUST00000089059.1";
chr10	HAVANA	exon	61499469	61499555	0	+	.	gene_id "ENSMUSG00000020089.9"; transcript_id "ENSMUST00000160607.2"; gene_type "protein_coding"; gene_name "Ppa1"; transcript_type "protein_coding_CDS_not_defined"; transcript_name "Ppa1-203"; exon_number 2; exon_id "ENSMUSE00001291011.2"; level 1; transcript_support_level "3"; mgi_id "MGI:97831"; tag "exp_conf"; havana_gene "OTTMUSG00000035023.1"; havana_transcript "OTTMUST00000089061.1";
chr10	HAVANA	exon	61501119	61501204	0	+	.	gene_id "ENSMUSG00000020089.9"; transcript_id "ENSMUST00000160607.2"; gene_type "protein_coding"; gene_name "Ppa1"; transcript_type "protein_coding_CDS_not_defined"; transcript_name "Ppa1-203"; exon_number 3; exon_id "ENSMUSE00000862588.2"; level 1; transcript_support_level "3"; mgi_id "MGI:97831"; tag "exp_conf"; havana_gene "OTTMUSG00000035023.1"; havana_transcript "OTTMUST00000089061.1";
chr10	HAVANA	exon	61501119	61501245	0	+	.	gene_id "ENSMUSG00000020089.9"; transcript_id "ENSMUST00000020286.7"; gene_type "protein_coding"; gene_name "Ppa1"; transcript_type "protein_coding"; transcript_name "Ppa1-201"; exon_number 6; exon_id "ENSMUSE00000275930.3"; level 2; protein_id "ENSMUSP00000020286.7"; transcript_support_level "1"; mgi_id "MGI:97831"; tag "basic"; tag "Ensembl_canonical"; tag "GENCODE_Primary"; tag "appris_principal_1"; tag "CCDS"; ccdsid "CCDS23882.1"; havana_gene "OTTMUSG00000035023.1"; havana_transcript "OTTMUST00000089059.1";
chr10	HAVANA	CDS	61501119	61501245	0	+	0	gene_id "ENSMUSG00000020089.9"; transcript_id "ENSMUST00000020286.7"; gene_type "protein_coding"; gene_name "Ppa1"; transcript_type "protein_coding"; transcript_name "Ppa1-201"; exon_number 6; exon_id "ENSMUSE00000275930.3"; level 2; protein_id "ENSMUSP00000020286.7"; transcript_support_level "1"; mgi_id "MGI:97831"; tag "basic"; tag "Ensembl_canonical"; tag "GENCODE_Primary"; tag "appris_principal_1"; tag "CCDS"; ccdsid "CCDS23882.1"; havana_gene "OTTMUSG00000035023.1"; havana_transcript "OTTMUST00000089059.1";
chr10	HAVANA	exon	61501119	61501384	0	+	.	gene_id "ENSMUSG00000020089.9"; transcript_id "ENSMUST00000162028.2"; gene_type "protein_coding"; gene_name "Ppa1"; transcript_type "retained_intron"; transcript_name "Ppa1-204"; exon_number 2; exon_id "ENSMUSE00000866272.2"; level 2; transcript_support_level "3"; mgi_id "MGI:97831"; havana_gene "OTTMUSG00000035023.1"; havana_transcript "OTTMUST00000089062.1";
chr10	HAVANA	exon	61502690	61502817	0	+	.	gene_id "ENSMUSG00000020089.9"; transcript_id "ENSMUST00000020286.7"; gene_type "protein_coding"; gene_name "Ppa1"; transcript_type "protein_coding"; transcript_name "Ppa1-201"; exon_number 7; exon_id "ENSMUSE00000275919.2"; level 2; protein_id "ENSMUSP00000020286.7"; transcript_support_level "1"; mgi_id "MGI:97831"; tag "basic"; tag "Ensembl_canonical"; tag "GENCODE_Primary"; tag "appris_principal_1"; tag "CCDS"; ccdsid "CCDS23882.1"; havana_gene "OTTMUSG00000035023.1"; havana_transcript "OTTMUST00000089059.1";
chr10	HAVANA	CDS	61502690	61502817	0	+	2	gene_id "ENSMUSG00000020089.9"; transcript_id "ENSMUST00000020286.7"; gene_type "protein_coding"; gene_name "Ppa1"; transcript_type "protein_coding"; transcript_name "Ppa1-201"; exon_number 7; exon_id "ENSMUSE00000275919.2"; level 2; protein_id "ENSMUSP00000020286.7"; transcript_support_level "1"; mgi_id "MGI:97831"; tag "basic"; tag "Ensembl_canonical"; tag "GENCODE_Primary"; tag "appris_principal_1"; tag "CCDS"; ccdsid "CCDS23882.1"; havana_gene "OTTMUSG00000035023.1"; havana_transcript "OTTMUST00000089059.1";
chr10	HAVANA	exon	61503364	61503449	0	+	.	gene_id "ENSMUSG00000020089.9"; transcript_id "ENSMUST00000020286.7"; gene_type "protein_coding"; gene_name "Ppa1"; transcript_type "protein_coding"; transcript_name "Ppa1-201"; exon_number 8; exon_id "ENSMUSE00000275907.2"; level 2; protein_id "ENSMUSP00000020286.7"; transcript_support_level "1"; mgi_id "MGI:97831"; tag "basic"; tag "Ensembl_canonical"; tag "GENCODE_Primary"; tag "appris_principal_1"; tag "CCDS"; ccdsid "CCDS23882.1"; havana_gene "OTTMUSG00000035023.1"; havana_transcript "OTTMUST00000089059.1";
chr10	HAVANA	CDS	61503364	61503449	0	+	0	gene_id "ENSMUSG00000020089.9"; transcript_id "ENSMUST00000020286.7"; gene_type "protein_coding"; gene_name "Ppa1"; transcript_type "protein_coding"; transcript_name "Ppa1-201"; exon_number 8; exon_id "ENSMUSE00000275907.2"; level 2; protein_id "ENSMUSP00000020286.7"; transcript_support_level "1"; mgi_id "MGI:97831"; tag "basic"; tag "Ensembl_canonical"; tag "GENCODE_Primary"; tag "appris_principal_1"; tag "CCDS"; ccdsid "CCDS23882.1"; havana_gene "OTTMUSG00000035023.1"; havana_transcript "OTTMUST00000089059.1";
chr10	HAVANA	exon	61506197	61506266	0	+	.	gene_id "ENSMUSG00000020089.9"; transcript_id "ENSMUST00000020286.7"; gene_type "protein_coding"; gene_name "Ppa1"; transcript_type "protein_coding"; transcript_name "Ppa1-201"; exon_number 9; exon_id "ENSMUSE00000275895.2"; level 2; protein_id "ENSMUSP00000020286.7"; transcript_support_level "1"; mgi_id "MGI:97831"; tag "basic"; tag "Ensembl_canonical"; tag "GENCODE_Primary"; tag "appris_principal_1"; tag "CCDS"; ccdsid "CCDS23882.1"; havana_gene "OTTMUSG00000035023.1"; havana_transcript "OTTMUST00000089059.1";
chr10	HAVANA	CDS	61506197	61506266	0	+	1	gene_id "ENSMUSG00000020089.9"; transcript_id "ENSMUST00000020286.7"; gene_type "protein_coding"; gene_name "Ppa1"; transcript_type "protein_coding"; transcript_name "Ppa1-201"; exon_number 9; exon_id "ENSMUSE00000275895.2"; level 2; protein_id "ENSMUSP00000020286.7"; transcript_support_level "1"; mgi_id "MGI:97831"; tag "basic"; tag "Ensembl_canonical"; tag "GENCODE_Primary"; tag "appris_principal_1"; tag "CCDS"; ccdsid "CCDS23882.1"; havana_gene "OTTMUSG00000035023.1"; havana_transcript "OTTMUST00000089059.1";
chr10	HAVANA	exon	61508170	61508212	0	+	.	gene_id "ENSMUSG00000020089.9"; transcript_id "ENSMUST00000020286.7"; gene_type "protein_coding"; gene_name "Ppa1"; transcript_type "protein_coding"; transcript_name "Ppa1-201"; exon_number 10; exon_id "ENSMUSE00000275884.2"; level 2; protein_id "ENSMUSP00000020286.7"; transcript_support_level "1"; mgi_id "MGI:97831"; tag "basic"; tag "Ensembl_canonical"; tag "GENCODE_Primary"; tag "appris_principal_1"; tag "CCDS"; ccdsid "CCDS23882.1"; havana_gene "OTTMUSG00000035023.1"; havana_transcript "OTTMUST00000089059.1";
chr10	HAVANA	CDS	61508170	61508212	0	+	0	gene_id "ENSMUSG00000020089.9"; transcript_id "ENSMUST00000020286.7"; gene_type "protein_coding"; gene_name "Ppa1"; transcript_type "protein_coding"; transcript_name "Ppa1-201"; exon_number 10; exon_id "ENSMUSE00000275884.2"; level 2; protein_id "ENSMUSP00000020286.7"; transcript_support_level "1"; mgi_id "MGI:97831"; tag "basic"; tag "Ensembl_canonical"; tag "GENCODE_Primary"; tag "appris_principal_1"; tag "CCDS"; ccdsid "CCDS23882.1"; havana_gene "OTTMUSG00000035023.1"; havana_transcript "OTTMUST00000089059.1";
chr10	HAVANA	CDS	61509598	61509626	0	+	2	gene_id "ENSMUSG00000020089.9"; transcript_id "ENSMUST00000020286.7"; gene_type "protein_coding"; gene_name "Ppa1"; transcript_type "protein_coding"; transcript_name "Ppa1-201"; exon_number 11; exon_id "ENSMUSE00000275873.7"; level 2; protein_id "ENSMUSP00000020286.7"; transcript_support_level "1"; mgi_id "MGI:97831"; tag "basic"; tag "Ensembl_canonical"; tag "GENCODE_Primary"; tag "appris_principal_1"; tag "CCDS"; ccdsid "CCDS23882.1"; havana_gene "OTTMUSG00000035023.1"; havana_transcript "OTTMUST00000089059.1";
chr10	HAVANA	exon	61509598	61509947	0	+	.	gene_id "ENSMUSG00000020089.9"; transcript_id "ENSMUST00000020286.7"; gene_type "protein_coding"; gene_name "Ppa1"; transcript_type "protein_coding"; transcript_name "Ppa1-201"; exon_number 11; exon_id "ENSMUSE00000275873.7"; level 2; protein_id "ENSMUSP00000020286.7"; transcript_support_level "1"; mgi_id "MGI:97831"; tag "basic"; tag "Ensembl_canonical"; tag "GENCODE_Primary"; tag "appris_principal_1"; tag "CCDS"; ccdsid "CCDS23882.1"; havana_gene "OTTMUSG00000035023.1"; havana_transcript "OTTMUST00000089059.1";
chr10	HAVANA	stop_codon	61509627	61509629	0	+	0	gene_id "ENSMUSG00000020089.9"; transcript_id "ENSMUST00000020286.7"; gene_type "protein_coding"; gene_name "Ppa1"; transcript_type "protein_coding"; transcript_name "Ppa1-201"; exon_number 11; exon_id "ENSMUSE00000275873.7"; level 2; protein_id "ENSMUSP00000020286.7"; transcript_support_level "1"; mgi_id "MGI:97831"; tag "basic"; tag "Ensembl_canonical"; tag "GENCODE_Primary"; tag "appris_principal_1"; tag "CCDS"; ccdsid "CCDS23882.1"; havana_gene "OTTMUSG00000035023.1"; havana_transcript "OTTMUST00000089059.1";
chr10	HAVANA	UTR	61509627	61509947	0	+	.	gene_id "ENSMUSG00000020089.9"; transcript_id "ENSMUST00000020286.7"; gene_type "protein_coding"; gene_name "Ppa1"; transcript_type "protein_coding"; transcript_name "Ppa1-201"; exon_number 11; exon_id "ENSMUSE00000275873.7"; level 2; protein_id "ENSMUSP00000020286.7"; transcript_support_level "1"; mgi_id "MGI:97831"; tag "basic"; tag "Ensembl_canonical"; tag "GENCODE_Primary"; tag "appris_principal_1"; tag "CCDS"; ccdsid "CCDS23882.1"; havana_gene "OTTMUSG00000035023.1"; havana_transcript "OTTMUST00000089059.1";
chr10	HAVANA	exon	61516078	61516192	0	+	.	gene_id "ENSMUSG00000020088.11"; transcript_id "ENSMUST00000220372.2"; gene_type "protein_coding"; gene_name "Sar1a"; transcript_type "protein_coding"; transcript_name "Sar1a-209"; exon_number 1; exon_id "ENSMUSE00001411417.2"; level 2; protein_id "ENSMUSP00000151339.2"; transcript_support_level "2"; mgi_id "MGI:98230"; tag "mRNA_end_NF"; tag "cds_end_NF"; tag "alternative_5_UTR"; havana_gene "OTTMUSG00000064954.1"; havana_transcript "OTTMUST00000158190.1";
chr10	HAVANA	UTR	61516078	61516192	0	+	.	gene_id "ENSMUSG00000020088.11"; transcript_id "ENSMUST00000220372.2"; gene_type "protein_coding"; gene_name "Sar1a"; transcript_type "protein_coding"; transcript_name "Sar1a-209"; exon_number 1; exon_id "ENSMUSE00001411417.2"; level 2; protein_id "ENSMUSP00000151339.2"; transcript_support_level "2"; mgi_id "MGI:98230"; tag "mRNA_end_NF"; tag "cds_end_NF"; tag "alternative_5_UTR"; havana_gene "OTTMUSG00000064954.1"; havana_transcript "OTTMUST00000158190.1";
chr10	HAVANA	transcript	61516078	61525597	0	+	.	gene_id "ENSMUSG00000020088.11"; transcript_id "ENSMUST00000220372.2"; gene_type "protein_coding"; gene_name "Sar1a"; transcript_type "protein_coding"; transcript_name "Sar1a-209"; level 2; protein_id "ENSMUSP00000151339.2"; transcript_support_level "2"; mgi_id "MGI:98230"; tag "mRNA_end_NF"; tag "cds_end_NF"; tag "alternative_5_UTR"; havana_gene "OTTMUSG00000064954.1"; havana_transcript "OTTMUST00000158190.1";
chr10	HAVANA	gene	61516078	61529076	0	+	.	gene_id "ENSMUSG00000020088.11"; gene_type "protein_coding"; gene_name "Sar1a"; level 2; mgi_id "MGI:98230"; havana_gene "OTTMUSG00000064954.1";
chr10	HAVANA	exon	61516089	61516192	0	+	.	gene_id "ENSMUSG00000020088.11"; transcript_id "ENSMUST00000020285.10"; gene_type "protein_coding"; gene_name "Sar1a"; transcript_type "protein_coding"; transcript_name "Sar1a-201"; exon_number 1; exon_id "ENSMUSE00000275804.6"; level 2; protein_id "ENSMUSP00000020285.9"; transcript_support_level "1"; mgi_id "MGI:98230"; tag "basic"; tag "Ensembl_canonical"; tag "GENCODE_Primary"; tag "appris_principal_1"; tag "CCDS"; ccdsid "CCDS23883.1"; havana_gene "OTTMUSG00000064954.1"; havana_transcript "OTTMUST00000158191.1";
chr10	HAVANA	UTR	61516089	61516192	0	+	.	gene_id "ENSMUSG00000020088.11"; transcript_id "ENSMUST00000020285.10"; gene_type "protein_coding"; gene_name "Sar1a"; transcript_type "protein_coding"; transcript_name "Sar1a-201"; exon_number 1; exon_id "ENSMUSE00000275804.6"; level 2; protein_id "ENSMUSP00000020285.9"; transcript_support_level "1"; mgi_id "MGI:98230"; tag "basic"; tag "Ensembl_canonical"; tag "GENCODE_Primary"; tag "appris_principal_1"; tag "CCDS"; ccdsid "CCDS23883.1"; havana_gene "OTTMUSG00000064954.1"; havana_transcript "OTTMUST00000158191.1";
chr10	HAVANA	transcript	61516089	61529076	0	+	.	gene_id "ENSMUSG00000020088.11"; transcript_id "ENSMUST00000020285.10"; gene_type "protein_coding"; gene_name "Sar1a"; transcript_type "protein_coding"; transcript_name "Sar1a-201"; level 2; protein_id "ENSMUSP00000020285.9"; transcript_support_level "1"; mgi_id "MGI:98230"; tag "basic"; tag "Ensembl_canonical"; tag "GENCODE_Primary"; tag "appris_principal_1"; tag "CCDS"; ccdsid "CCDS23883.1"; havana_gene "OTTMUSG00000064954.1"; havana_transcript "OTTMUST00000158191.1";
chr10	HAVANA	exon	61516109	61516192	0	+	.	gene_id "ENSMUSG00000020088.11"; transcript_id "ENSMUST00000218172.2"; gene_type "protein_coding"; gene_name "Sar1a"; transcript_type "retained_intron"; transcript_name "Sar1a-202"; exon_number 1; exon_id "ENSMUSE00001408307.2"; level 2; transcript_support_level "2"; mgi_id "MGI:98230"; havana_gene "OTTMUSG00000064954.1"; havana_transcript "OTTMUST00000158192.1";
chr10	ENSEMBL_gcm37	exon	61516109	61516192	0.21219381493474	+	.	gene_id "ENSMUSG00000020088.11"; transcript_id "ENSMUSG00000020088.11_tx_2"; exon_id "chr10_61516109_61516192_+"; exonnum "1"; txlen "1134";
chr10	HAVANA	transcript	61516109	61521555	0	+	.	gene_id "ENSMUSG00000020088.11"; transcript_id "ENSMUST00000218172.2"; gene_type "protein_coding"; gene_name "Sar1a"; transcript_type "retained_intron"; transcript_name "Sar1a-202"; level 2; transcript_support_level "2"; mgi_id "MGI:98230"; havana_gene "OTTMUSG00000064954.1"; havana_transcript "OTTMUST00000158192.1";
chr10	HAVANA	exon	61516144	61516192	0	+	.	gene_id "ENSMUSG00000020088.11"; transcript_id "ENSMUST00000219506.2"; gene_type "protein_coding"; gene_name "Sar1a"; transcript_type "protein_coding"; transcript_name "Sar1a-208"; exon_number 1; exon_id "ENSMUSE00001411055.2"; level 2; protein_id "ENSMUSP00000151383.2"; transcript_support_level "3"; mgi_id "MGI:98230"; tag "mRNA_end_NF"; tag "alternative_5_UTR"; tag "appris_principal_1"; tag "CCDS"; ccdsid "CCDS23883.1"; havana_gene "OTTMUSG00000064954.1"; havana_transcript "OTTMUST00000158193.1";
chr10	HAVANA	UTR	61516144	61516192	0	+	.	gene_id "ENSMUSG00000020088.11"; transcript_id "ENSMUST00000219506.2"; gene_type "protein_coding"; gene_name "Sar1a"; transcript_type "protein_coding"; transcript_name "Sar1a-208"; exon_number 1; exon_id "ENSMUSE00001411055.2"; level 2; protein_id "ENSMUSP00000151383.2"; transcript_support_level "3"; mgi_id "MGI:98230"; tag "mRNA_end_NF"; tag "alternative_5_UTR"; tag "appris_principal_1"; tag "CCDS"; ccdsid "CCDS23883.1"; havana_gene "OTTMUSG00000064954.1"; havana_transcript "OTTMUST00000158193.1";
chr10	HAVANA	transcript	61516144	61527317	0	+	.	gene_id "ENSMUSG00000020088.11"; transcript_id "ENSMUST00000219506.2"; gene_type "protein_coding"; gene_name "Sar1a"; transcript_type "protein_coding"; transcript_name "Sar1a-208"; level 2; protein_id "ENSMUSP00000151383.2"; transcript_support_level "3"; mgi_id "MGI:98230"; tag "mRNA_end_NF"; tag "alternative_5_UTR"; tag "appris_principal_1"; tag "CCDS"; ccdsid "CCDS23883.1"; havana_gene "OTTMUSG00000064954.1"; havana_transcript "OTTMUST00000158193.1";
chr10	HAVANA	exon	61516146	61516192	0	+	.	gene_id "ENSMUSG00000020088.11"; transcript_id "ENSMUST00000218474.2"; gene_type "protein_coding"; gene_name "Sar1a"; transcript_type "protein_coding"; transcript_name "Sar1a-203"; exon_number 1; exon_id "ENSMUSE00001407220.2"; level 2; protein_id "ENSMUSP00000151444.2"; transcript_support_level "2"; mgi_id "MGI:98230"; tag "mRNA_end_NF"; tag "cds_end_NF"; tag "alternative_5_UTR"; havana_gene "OTTMUSG00000064954.1"; havana_transcript "OTTMUST00000158194.1";
chr10	HAVANA	UTR	61516146	61516192	0	+	.	gene_id "ENSMUSG00000020088.11"; transcript_id "ENSMUST00000218474.2"; gene_type "protein_coding"; gene_name "Sar1a"; transcript_type "protein_coding"; transcript_name "Sar1a-203"; exon_number 1; exon_id "ENSMUSE00001407220.2"; level 2; protein_id "ENSMUSP00000151444.2"; transcript_support_level "2"; mgi_id "MGI:98230"; tag "mRNA_end_NF"; tag "cds_end_NF"; tag "alternative_5_UTR"; havana_gene "OTTMUSG00000064954.1"; havana_transcript "OTTMUST00000158194.1";
chr10	HAVANA	transcript	61516146	61521398	0	+	.	gene_id "ENSMUSG00000020088.11"; transcript_id "ENSMUST00000218474.2"; gene_type "protein_coding"; gene_name "Sar1a"; transcript_type "protein_coding"; transcript_name "Sar1a-203"; level 2; protein_id "ENSMUSP00000151444.2"; transcript_support_level "2"; mgi_id "MGI:98230"; tag "mRNA_end_NF"; tag "cds_end_NF"; tag "alternative_5_UTR"; havana_gene "OTTMUSG00000064954.1"; havana_transcript "OTTMUST00000158194.1";
chr10	HAVANA	exon	61516390	61516676	0	+	.	gene_id "ENSMUSG00000020088.11"; transcript_id "ENSMUST00000219055.2"; gene_type "protein_coding"; gene_name "Sar1a"; transcript_type "protein_coding"; transcript_name "Sar1a-206"; exon_number 1; exon_id "ENSMUSE00001412441.2"; level 2; protein_id "ENSMUSP00000151361.2"; transcript_support_level "3"; mgi_id "MGI:98230"; tag "mRNA_end_NF"; tag "cds_end_NF"; tag "alternative_5_UTR"; havana_gene "OTTMUSG00000064954.1"; havana_transcript "OTTMUST00000158195.1";
chr10	HAVANA	UTR	61516390	61516676	0	+	.	gene_id "ENSMUSG00000020088.11"; transcript_id "ENSMUST00000219055.2"; gene_type "protein_coding"; gene_name "Sar1a"; transcript_type "protein_coding"; transcript_name "Sar1a-206"; exon_number 1; exon_id "ENSMUSE00001412441.2"; level 2; protein_id "ENSMUSP00000151361.2"; transcript_support_level "3"; mgi_id "MGI:98230"; tag "mRNA_end_NF"; tag "cds_end_NF"; tag "alternative_5_UTR"; havana_gene "OTTMUSG00000064954.1"; havana_transcript "OTTMUST00000158195.1";
chr10	HAVANA	transcript	61516390	61520705	0	+	.	gene_id "ENSMUSG00000020088.11"; transcript_id "ENSMUST00000219055.2"; gene_type "protein_coding"; gene_name "Sar1a"; transcript_type "protein_coding"; transcript_name "Sar1a-206"; level 2; protein_id "ENSMUSP00000151361.2"; transcript_support_level "3"; mgi_id "MGI:98230"; tag "mRNA_end_NF"; tag "cds_end_NF"; tag "alternative_5_UTR"; havana_gene "OTTMUSG00000064954.1"; havana_transcript "OTTMUST00000158195.1";
chr10	HAVANA	exon	61517878	61517927	0	+	.	gene_id "ENSMUSG00000020088.11"; transcript_id "ENSMUST00000218474.2"; gene_type "protein_coding"; gene_name "Sar1a"; transcript_type "protein_coding"; transcript_name "Sar1a-203"; exon_number 2; exon_id "ENSMUSE00001407755.2"; level 2; protein_id "ENSMUSP00000151444.2"; transcript_support_level "2"; mgi_id "MGI:98230"; tag "mRNA_end_NF"; tag "cds_end_NF"; tag "alternative_5_UTR"; havana_gene "OTTMUSG00000064954.1"; havana_transcript "OTTMUST00000158194.1";
chr10	HAVANA	UTR	61517878	61517927	0	+	.	gene_id "ENSMUSG00000020088.11"; transcript_id "ENSMUST00000218474.2"; gene_type "protein_coding"; gene_name "Sar1a"; transcript_type "protein_coding"; transcript_name "Sar1a-203"; exon_number 2; exon_id "ENSMUSE00001407755.2"; level 2; protein_id "ENSMUSP00000151444.2"; transcript_support_level "2"; mgi_id "MGI:98230"; tag "mRNA_end_NF"; tag "cds_end_NF"; tag "alternative_5_UTR"; havana_gene "OTTMUSG00000064954.1"; havana_transcript "OTTMUST00000158194.1";
chr10	ENSEMBL_gcm37	exon	61517878	61517927	0.21219381493474	+	.	gene_id "ENSMUSG00000020088.11"; transcript_id "ENSMUSG00000020088.11_tx_2"; exon_id "chr10_61517878_61517927_+"; exonnum "2"; txlen "1134";
chr10	sragcm37_mid	exon	61519654	61519700	0.21219381493474	+	.	gene_id "ENSMUSG00000020088.11"; transcript_id "ENSMUSG00000020088.11_tx_2"; exon_id "chr10_61519654_61519700_+"; exonnum "3"; txlen "1134";
chr10	HAVANA	exon	61519840	61519966	0	+	.	gene_id "ENSMUSG00000020088.11"; transcript_id "ENSMUST00000220372.2"; gene_type "protein_coding"; gene_name "Sar1a"; transcript_type "protein_coding"; transcript_name "Sar1a-209"; exon_number 2; exon_id "ENSMUSE00001407782.2"; level 2; protein_id "ENSMUSP00000151339.2"; transcript_support_level "2"; mgi_id "MGI:98230"; tag "mRNA_end_NF"; tag "cds_end_NF"; tag "alternative_5_UTR"; havana_gene "OTTMUSG00000064954.1"; havana_transcript "OTTMUST00000158190.1";
chr10	HAVANA	UTR	61519840	61519966	0	+	.	gene_id "ENSMUSG00000020088.11"; transcript_id "ENSMUST00000220372.2"; gene_type "protein_coding"; gene_name "Sar1a"; transcript_type "protein_coding"; transcript_name "Sar1a-209"; exon_number 2; exon_id "ENSMUSE00001407782.2"; level 2; protein_id "ENSMUSP00000151339.2"; transcript_support_level "2"; mgi_id "MGI:98230"; tag "mRNA_end_NF"; tag "cds_end_NF"; tag "alternative_5_UTR"; havana_gene "OTTMUSG00000064954.1"; havana_transcript "OTTMUST00000158190.1";
chr10	ENSEMBL_gcm37	exon	61519840	61519966	0.21219381493474	+	.	gene_id "ENSMUSG00000020088.11"; transcript_id "ENSMUSG00000020088.11_tx_2"; exon_id "chr10_61519840_61519966_+"; exonnum "4"; txlen "1134";
chr10	HAVANA	exon	61520013	61520110	0	+	.	gene_id "ENSMUSG00000020088.11"; transcript_id "ENSMUST00000219506.2"; gene_type "protein_coding"; gene_name "Sar1a"; transcript_type "protein_coding"; transcript_name "Sar1a-208"; exon_number 2; exon_id "ENSMUSE00001412521.2"; level 2; protein_id "ENSMUSP00000151383.2"; transcript_support_level "3"; mgi_id "MGI:98230"; tag "mRNA_end_NF"; tag "alternative_5_UTR"; tag "appris_principal_1"; tag "CCDS"; ccdsid "CCDS23883.1"; havana_gene "OTTMUSG00000064954.1"; havana_transcript "OTTMUST00000158193.1";
chr10	HAVANA	UTR	61520013	61520110	0	+	.	gene_id "ENSMUSG00000020088.11"; transcript_id "ENSMUST00000219506.2"; gene_type "protein_coding"; gene_name "Sar1a"; transcript_type "protein_coding"; transcript_name "Sar1a-208"; exon_number 2; exon_id "ENSMUSE00001412521.2"; level 2; protein_id "ENSMUSP00000151383.2"; transcript_support_level "3"; mgi_id "MGI:98230"; tag "mRNA_end_NF"; tag "alternative_5_UTR"; tag "appris_principal_1"; tag "CCDS"; ccdsid "CCDS23883.1"; havana_gene "OTTMUSG00000064954.1"; havana_transcript "OTTMUST00000158193.1";
chr10	HAVANA	UTR	61520659	61520674	0	+	.	gene_id "ENSMUSG00000020088.11"; transcript_id "ENSMUST00000220372.2"; gene_type "protein_coding"; gene_name "Sar1a"; transcript_type "protein_coding"; transcript_name "Sar1a-209"; exon_number 3; exon_id "ENSMUSE00000100512.2"; level 2; protein_id "ENSMUSP00000151339.2"; transcript_support_level "2"; mgi_id "MGI:98230"; tag "mRNA_end_NF"; tag "cds_end_NF"; tag "alternative_5_UTR"; havana_gene "OTTMUSG00000064954.1"; havana_transcript "OTTMUST00000158190.1";
chr10	HAVANA	UTR	61520659	61520674	0	+	.	gene_id "ENSMUSG00000020088.11"; transcript_id "ENSMUST00000020285.10"; gene_type "protein_coding"; gene_name "Sar1a"; transcript_type "protein_coding"; transcript_name "Sar1a-201"; exon_number 2; exon_id "ENSMUSE00000100512.2"; level 2; protein_id "ENSMUSP00000020285.9"; transcript_support_level "1"; mgi_id "MGI:98230"; tag "basic"; tag "Ensembl_canonical"; tag "GENCODE_Primary"; tag "appris_principal_1"; tag "CCDS"; ccdsid "CCDS23883.1"; havana_gene "OTTMUSG00000064954.1"; havana_transcript "OTTMUST00000158191.1";
chr10	HAVANA	UTR	61520659	61520674	0	+	.	gene_id "ENSMUSG00000020088.11"; transcript_id "ENSMUST00000219506.2"; gene_type "protein_coding"; gene_name "Sar1a"; transcript_type "protein_coding"; transcript_name "Sar1a-208"; exon_number 3; exon_id "ENSMUSE00000100512.2"; level 2; protein_id "ENSMUSP00000151383.2"; transcript_support_level "3"; mgi_id "MGI:98230"; tag "mRNA_end_NF"; tag "alternative_5_UTR"; tag "appris_principal_1"; tag "CCDS"; ccdsid "CCDS23883.1"; havana_gene "OTTMUSG00000064954.1"; havana_transcript "OTTMUST00000158193.1";
chr10	HAVANA	UTR	61520659	61520674	0	+	.	gene_id "ENSMUSG00000020088.11"; transcript_id "ENSMUST00000218474.2"; gene_type "protein_coding"; gene_name "Sar1a"; transcript_type "protein_coding"; transcript_name "Sar1a-203"; exon_number 3; exon_id "ENSMUSE00000100512.2"; level 2; protein_id "ENSMUSP00000151444.2"; transcript_support_level "2"; mgi_id "MGI:98230"; tag "mRNA_end_NF"; tag "cds_end_NF"; tag "alternative_5_UTR"; havana_gene "OTTMUSG00000064954.1"; havana_transcript "OTTMUST00000158194.1";
chr10	HAVANA	UTR	61520659	61520674	0	+	.	gene_id "ENSMUSG00000020088.11"; transcript_id "ENSMUST00000219055.2"; gene_type "protein_coding"; gene_name "Sar1a"; transcript_type "protein_coding"; transcript_name "Sar1a-206"; exon_number 2; exon_id "ENSMUSE00001410949.2"; level 2; protein_id "ENSMUSP00000151361.2"; transcript_support_level "3"; mgi_id "MGI:98230"; tag "mRNA_end_NF"; tag "cds_end_NF"; tag "alternative_5_UTR"; havana_gene "OTTMUSG00000064954.1"; havana_transcript "OTTMUST00000158195.1";
chr10	HAVANA	exon	61520659	61520705	0	+	.	gene_id "ENSMUSG00000020088.11"; transcript_id "ENSMUST00000219055.2"; gene_type "protein_coding"; gene_name "Sar1a"; transcript_type "protein_coding"; transcript_name "Sar1a-206"; exon_number 2; exon_id "ENSMUSE00001410949.2"; level 2; protein_id "ENSMUSP00000151361.2"; transcript_support_level "3"; mgi_id "MGI:98230"; tag "mRNA_end_NF"; tag "cds_end_NF"; tag "alternative_5_UTR"; havana_gene "OTTMUSG00000064954.1"; havana_transcript "OTTMUST00000158195.1";
chr10	HAVANA	exon	61520659	61520732	0	+	.	gene_id "ENSMUSG00000020088.11"; transcript_id "ENSMUST00000220372.2"; gene_type "protein_coding"; gene_name "Sar1a"; transcript_type "protein_coding"; transcript_name "Sar1a-209"; exon_number 3; exon_id "ENSMUSE00000100512.2"; level 2; protein_id "ENSMUSP00000151339.2"; transcript_support_level "2"; mgi_id "MGI:98230"; tag "mRNA_end_NF"; tag "cds_end_NF"; tag "alternative_5_UTR"; havana_gene "OTTMUSG00000064954.1"; havana_transcript "OTTMUST00000158190.1";
chr10	HAVANA	exon	61520659	61520732	0	+	.	gene_id "ENSMUSG00000020088.11"; transcript_id "ENSMUST00000020285.10"; gene_type "protein_coding"; gene_name "Sar1a"; transcript_type "protein_coding"; transcript_name "Sar1a-201"; exon_number 2; exon_id "ENSMUSE00000100512.2"; level 2; protein_id "ENSMUSP00000020285.9"; transcript_support_level "1"; mgi_id "MGI:98230"; tag "basic"; tag "Ensembl_canonical"; tag "GENCODE_Primary"; tag "appris_principal_1"; tag "CCDS"; ccdsid "CCDS23883.1"; havana_gene "OTTMUSG00000064954.1"; havana_transcript "OTTMUST00000158191.1";
chr10	HAVANA	exon	61520659	61520732	0	+	.	gene_id "ENSMUSG00000020088.11"; transcript_id "ENSMUST00000218172.2"; gene_type "protein_coding"; gene_name "Sar1a"; transcript_type "retained_intron"; transcript_name "Sar1a-202"; exon_number 2; exon_id "ENSMUSE00001407669.2"; level 2; transcript_support_level "2"; mgi_id "MGI:98230"; havana_gene "OTTMUSG00000064954.1"; havana_transcript "OTTMUST00000158192.1";
chr10	HAVANA	exon	61520659	61520732	0	+	.	gene_id "ENSMUSG00000020088.11"; transcript_id "ENSMUST00000219506.2"; gene_type "protein_coding"; gene_name "Sar1a"; transcript_type "protein_coding"; transcript_name "Sar1a-208"; exon_number 3; exon_id "ENSMUSE00000100512.2"; level 2; protein_id "ENSMUSP00000151383.2"; transcript_support_level "3"; mgi_id "MGI:98230"; tag "mRNA_end_NF"; tag "alternative_5_UTR"; tag "appris_principal_1"; tag "CCDS"; ccdsid "CCDS23883.1"; havana_gene "OTTMUSG00000064954.1"; havana_transcript "OTTMUST00000158193.1";
chr10	HAVANA	exon	61520659	61520732	0	+	.	gene_id "ENSMUSG00000020088.11"; transcript_id "ENSMUST00000218474.2"; gene_type "protein_coding"; gene_name "Sar1a"; transcript_type "protein_coding"; transcript_name "Sar1a-203"; exon_number 3; exon_id "ENSMUSE00000100512.2"; level 2; protein_id "ENSMUSP00000151444.2"; transcript_support_level "2"; mgi_id "MGI:98230"; tag "mRNA_end_NF"; tag "cds_end_NF"; tag "alternative_5_UTR"; havana_gene "OTTMUSG00000064954.1"; havana_transcript "OTTMUST00000158194.1";
chr10	ENSEMBL_gcm37	exon	61520659	61520732	0.21219381493474	+	.	gene_id "ENSMUSG00000020088.11"; transcript_id "ENSMUSG00000020088.11_tx_2"; exon_id "chr10_61520659_61520732_+"; exonnum "5"; txlen "1134";
chr10	HAVANA	start_codon	61520675	61520677	0	+	0	gene_id "ENSMUSG00000020088.11"; transcript_id "ENSMUST00000220372.2"; gene_type "protein_coding"; gene_name "Sar1a"; transcript_type "protein_coding"; transcript_name "Sar1a-209"; exon_number 3; exon_id "ENSMUSE00000100512.2"; level 2; protein_id "ENSMUSP00000151339.2"; transcript_support_level "2"; mgi_id "MGI:98230"; tag "mRNA_end_NF"; tag "cds_end_NF"; tag "alternative_5_UTR"; havana_gene "OTTMUSG00000064954.1"; havana_transcript "OTTMUST00000158190.1";
chr10	HAVANA	start_codon	61520675	61520677	0	+	0	gene_id "ENSMUSG00000020088.11"; transcript_id "ENSMUST00000020285.10"; gene_type "protein_coding"; gene_name "Sar1a"; transcript_type "protein_coding"; transcript_name "Sar1a-201"; exon_number 2; exon_id "ENSMUSE00000100512.2"; level 2; protein_id "ENSMUSP00000020285.9"; transcript_support_level "1"; mgi_id "MGI:98230"; tag "basic"; tag "Ensembl_canonical"; tag "GENCODE_Primary"; tag "appris_principal_1"; tag "CCDS"; ccdsid "CCDS23883.1"; havana_gene "OTTMUSG00000064954.1"; havana_transcript "OTTMUST00000158191.1";
chr10	HAVANA	start_codon	61520675	61520677	0	+	0	gene_id "ENSMUSG00000020088.11"; transcript_id "ENSMUST00000219506.2"; gene_type "protein_coding"; gene_name "Sar1a"; transcript_type "protein_coding"; transcript_name "Sar1a-208"; exon_number 3; exon_id "ENSMUSE00000100512.2"; level 2; protein_id "ENSMUSP00000151383.2"; transcript_support_level "3"; mgi_id "MGI:98230"; tag "mRNA_end_NF"; tag "alternative_5_UTR"; tag "appris_principal_1"; tag "CCDS"; ccdsid "CCDS23883.1"; havana_gene "OTTMUSG00000064954.1"; havana_transcript "OTTMUST00000158193.1";
chr10	HAVANA	start_codon	61520675	61520677	0	+	0	gene_id "ENSMUSG00000020088.11"; transcript_id "ENSMUST00000218474.2"; gene_type "protein_coding"; gene_name "Sar1a"; transcript_type "protein_coding"; transcript_name "Sar1a-203"; exon_number 3; exon_id "ENSMUSE00000100512.2"; level 2; protein_id "ENSMUSP00000151444.2"; transcript_support_level "2"; mgi_id "MGI:98230"; tag "mRNA_end_NF"; tag "cds_end_NF"; tag "alternative_5_UTR"; havana_gene "OTTMUSG00000064954.1"; havana_transcript "OTTMUST00000158194.1";
chr10	HAVANA	start_codon	61520675	61520677	0	+	0	gene_id "ENSMUSG00000020088.11"; transcript_id "ENSMUST00000219055.2"; gene_type "protein_coding"; gene_name "Sar1a"; transcript_type "protein_coding"; transcript_name "Sar1a-206"; exon_number 2; exon_id "ENSMUSE00001410949.2"; level 2; protein_id "ENSMUSP00000151361.2"; transcript_support_level "3"; mgi_id "MGI:98230"; tag "mRNA_end_NF"; tag "cds_end_NF"; tag "alternative_5_UTR"; havana_gene "OTTMUSG00000064954.1"; havana_transcript "OTTMUST00000158195.1";
chr10	HAVANA	CDS	61520675	61520705	0	+	0	gene_id "ENSMUSG00000020088.11"; transcript_id "ENSMUST00000219055.2"; gene_type "protein_coding"; gene_name "Sar1a"; transcript_type "protein_coding"; transcript_name "Sar1a-206"; exon_number 2; exon_id "ENSMUSE00001410949.2"; level 2; protein_id "ENSMUSP00000151361.2"; transcript_support_level "3"; mgi_id "MGI:98230"; tag "mRNA_end_NF"; tag "cds_end_NF"; tag "alternative_5_UTR"; havana_gene "OTTMUSG00000064954.1"; havana_transcript "OTTMUST00000158195.1";
chr10	HAVANA	CDS	61520675	61520732	0	+	0	gene_id "ENSMUSG00000020088.11"; transcript_id "ENSMUST00000220372.2"; gene_type "protein_coding"; gene_name "Sar1a"; transcript_type "protein_coding"; transcript_name "Sar1a-209"; exon_number 3; exon_id "ENSMUSE00000100512.2"; level 2; protein_id "ENSMUSP00000151339.2"; transcript_support_level "2"; mgi_id "MGI:98230"; tag "mRNA_end_NF"; tag "cds_end_NF"; tag "alternative_5_UTR"; havana_gene "OTTMUSG00000064954.1"; havana_transcript "OTTMUST00000158190.1";
chr10	HAVANA	CDS	61520675	61520732	0	+	0	gene_id "ENSMUSG00000020088.11"; transcript_id "ENSMUST00000020285.10"; gene_type "protein_coding"; gene_name "Sar1a"; transcript_type "protein_coding"; transcript_name "Sar1a-201"; exon_number 2; exon_id "ENSMUSE00000100512.2"; level 2; protein_id "ENSMUSP00000020285.9"; transcript_support_level "1"; mgi_id "MGI:98230"; tag "basic"; tag "Ensembl_canonical"; tag "GENCODE_Primary"; tag "appris_principal_1"; tag "CCDS"; ccdsid "CCDS23883.1"; havana_gene "OTTMUSG00000064954.1"; havana_transcript "OTTMUST00000158191.1";
chr10	HAVANA	CDS	61520675	61520732	0	+	0	gene_id "ENSMUSG00000020088.11"; transcript_id "ENSMUST00000219506.2"; gene_type "protein_coding"; gene_name "Sar1a"; transcript_type "protein_coding"; transcript_name "Sar1a-208"; exon_number 3; exon_id "ENSMUSE00000100512.2"; level 2; protein_id "ENSMUSP00000151383.2"; transcript_support_level "3"; mgi_id "MGI:98230"; tag "mRNA_end_NF"; tag "alternative_5_UTR"; tag "appris_principal_1"; tag "CCDS"; ccdsid "CCDS23883.1"; havana_gene "OTTMUSG00000064954.1"; havana_transcript "OTTMUST00000158193.1";
chr10	HAVANA	CDS	61520675	61520732	0	+	0	gene_id "ENSMUSG00000020088.11"; transcript_id "ENSMUST00000218474.2"; gene_type "protein_coding"; gene_name "Sar1a"; transcript_type "protein_coding"; transcript_name "Sar1a-203"; exon_number 3; exon_id "ENSMUSE00000100512.2"; level 2; protein_id "ENSMUSP00000151444.2"; transcript_support_level "2"; mgi_id "MGI:98230"; tag "mRNA_end_NF"; tag "cds_end_NF"; tag "alternative_5_UTR"; havana_gene "OTTMUSG00000064954.1"; havana_transcript "OTTMUST00000158194.1";
chr10	HAVANA	exon	61520845	61520964	0	+	.	gene_id "ENSMUSG00000020088.11"; transcript_id "ENSMUST00000220372.2"; gene_type "protein_coding"; gene_name "Sar1a"; transcript_type "protein_coding"; transcript_name "Sar1a-209"; exon_number 4; exon_id "ENSMUSE00000502740.2"; level 2; protein_id "ENSMUSP00000151339.2"; transcript_support_level "2"; mgi_id "MGI:98230"; tag "mRNA_end_NF"; tag "cds_end_NF"; tag "alternative_5_UTR"; havana_gene "OTTMUSG00000064954.1"; havana_transcript "OTTMUST00000158190.1";
chr10	HAVANA	CDS	61520845	61520964	0	+	2	gene_id "ENSMUSG00000020088.11"; transcript_id "ENSMUST00000220372.2"; gene_type "protein_coding"; gene_name "Sar1a"; transcript_type "protein_coding"; transcript_name "Sar1a-209"; exon_number 4; exon_id "ENSMUSE00000502740.2"; level 2; protein_id "ENSMUSP00000151339.2"; transcript_support_level "2"; mgi_id "MGI:98230"; tag "mRNA_end_NF"; tag "cds_end_NF"; tag "alternative_5_UTR"; havana_gene "OTTMUSG00000064954.1"; havana_transcript "OTTMUST00000158190.1";
chr10	HAVANA	exon	61520845	61520964	0	+	.	gene_id "ENSMUSG00000020088.11"; transcript_id "ENSMUST00000020285.10"; gene_type "protein_coding"; gene_name "Sar1a"; transcript_type "protein_coding"; transcript_name "Sar1a-201"; exon_number 3; exon_id "ENSMUSE00000502740.2"; level 2; protein_id "ENSMUSP00000020285.9"; transcript_support_level "1"; mgi_id "MGI:98230"; tag "basic"; tag "Ensembl_canonical"; tag "GENCODE_Primary"; tag "appris_principal_1"; tag "CCDS"; ccdsid "CCDS23883.1"; havana_gene "OTTMUSG00000064954.1"; havana_transcript "OTTMUST00000158191.1";
chr10	HAVANA	CDS	61520845	61520964	0	+	2	gene_id "ENSMUSG00000020088.11"; transcript_id "ENSMUST00000020285.10"; gene_type "protein_coding"; gene_name "Sar1a"; transcript_type "protein_coding"; transcript_name "Sar1a-201"; exon_number 3; exon_id "ENSMUSE00000502740.2"; level 2; protein_id "ENSMUSP00000020285.9"; transcript_support_level "1"; mgi_id "MGI:98230"; tag "basic"; tag "Ensembl_canonical"; tag "GENCODE_Primary"; tag "appris_principal_1"; tag "CCDS"; ccdsid "CCDS23883.1"; havana_gene "OTTMUSG00000064954.1"; havana_transcript "OTTMUST00000158191.1";
chr10	HAVANA	exon	61520845	61520964	0	+	.	gene_id "ENSMUSG00000020088.11"; transcript_id "ENSMUST00000218172.2"; gene_type "protein_coding"; gene_name "Sar1a"; transcript_type "retained_intron"; transcript_name "Sar1a-202"; exon_number 3; exon_id "ENSMUSE00001407869.2"; level 2; transcript_support_level "2"; mgi_id "MGI:98230"; havana_gene "OTTMUSG00000064954.1"; havana_transcript "OTTMUST00000158192.1";
chr10	HAVANA	exon	61520845	61520964	0	+	.	gene_id "ENSMUSG00000020088.11"; transcript_id "ENSMUST00000219506.2"; gene_type "protein_coding"; gene_name "Sar1a"; transcript_type "protein_coding"; transcript_name "Sar1a-208"; exon_number 4; exon_id "ENSMUSE00000502740.2"; level 2; protein_id "ENSMUSP00000151383.2"; transcript_support_level "3"; mgi_id "MGI:98230"; tag "mRNA_end_NF"; tag "alternative_5_UTR"; tag "appris_principal_1"; tag "CCDS"; ccdsid "CCDS23883.1"; havana_gene "OTTMUSG00000064954.1"; havana_transcript "OTTMUST00000158193.1";
chr10	HAVANA	CDS	61520845	61520964	0	+	2	gene_id "ENSMUSG00000020088.11"; transcript_id "ENSMUST00000219506.2"; gene_type "protein_coding"; gene_name "Sar1a"; transcript_type "protein_coding"; transcript_name "Sar1a-208"; exon_number 4; exon_id "ENSMUSE00000502740.2"; level 2; protein_id "ENSMUSP00000151383.2"; transcript_support_level "3"; mgi_id "MGI:98230"; tag "mRNA_end_NF"; tag "alternative_5_UTR"; tag "appris_principal_1"; tag "CCDS"; ccdsid "CCDS23883.1"; havana_gene "OTTMUSG00000064954.1"; havana_transcript "OTTMUST00000158193.1";
chr10	HAVANA	exon	61520845	61520964	0	+	.	gene_id "ENSMUSG00000020088.11"; transcript_id "ENSMUST00000218474.2"; gene_type "protein_coding"; gene_name "Sar1a"; transcript_type "protein_coding"; transcript_name "Sar1a-203"; exon_number 4; exon_id "ENSMUSE00000502740.2"; level 2; protein_id "ENSMUSP00000151444.2"; transcript_support_level "2"; mgi_id "MGI:98230"; tag "mRNA_end_NF"; tag "cds_end_NF"; tag "alternative_5_UTR"; havana_gene "OTTMUSG00000064954.1"; havana_transcript "OTTMUST00000158194.1";
chr10	HAVANA	CDS	61520845	61520964	0	+	2	gene_id "ENSMUSG00000020088.11"; transcript_id "ENSMUST00000218474.2"; gene_type "protein_coding"; gene_name "Sar1a"; transcript_type "protein_coding"; transcript_name "Sar1a-203"; exon_number 4; exon_id "ENSMUSE00000502740.2"; level 2; protein_id "ENSMUSP00000151444.2"; transcript_support_level "2"; mgi_id "MGI:98230"; tag "mRNA_end_NF"; tag "cds_end_NF"; tag "alternative_5_UTR"; havana_gene "OTTMUSG00000064954.1"; havana_transcript "OTTMUST00000158194.1";
chr10	ENSEMBL_gcm37	exon	61520845	61520964	0.21219381493474	+	.	gene_id "ENSMUSG00000020088.11"; transcript_id "ENSMUSG00000020088.11_tx_2"; exon_id "chr10_61520845_61520964_+"; exonnum "6"; txlen "1134";
chr10	HAVANA	exon	61520858	61520964	0	+	.	gene_id "ENSMUSG00000020088.11"; transcript_id "ENSMUST00000218741.2"; gene_type "protein_coding"; gene_name "Sar1a"; transcript_type "nonsense_mediated_decay"; transcript_name "Sar1a-204"; exon_number 1; exon_id "ENSMUSE00001409877.2"; level 2; protein_id "ENSMUSP00000151885.2"; transcript_support_level "3"; mgi_id "MGI:98230"; tag "mRNA_start_NF"; tag "cds_start_NF"; havana_gene "OTTMUSG00000064954.1"; havana_transcript "OTTMUST00000158196.1";
chr10	HAVANA	CDS	61520858	61520964	0	+	1	gene_id "ENSMUSG00000020088.11"; transcript_id "ENSMUST00000218741.2"; gene_type "protein_coding"; gene_name "Sar1a"; transcript_type "nonsense_mediated_decay"; transcript_name "Sar1a-204"; exon_number 1; exon_id "ENSMUSE00001409877.2"; level 2; protein_id "ENSMUSP00000151885.2"; transcript_support_level "3"; mgi_id "MGI:98230"; tag "mRNA_start_NF"; tag "cds_start_NF"; havana_gene "OTTMUSG00000064954.1"; havana_transcript "OTTMUST00000158196.1";
chr10	HAVANA	transcript	61520858	61525605	0	+	.	gene_id "ENSMUSG00000020088.11"; transcript_id "ENSMUST00000218741.2"; gene_type "protein_coding"; gene_name "Sar1a"; transcript_type "nonsense_mediated_decay"; transcript_name "Sar1a-204"; level 2; protein_id "ENSMUSP00000151885.2"; transcript_support_level "3"; mgi_id "MGI:98230"; tag "mRNA_start_NF"; tag "cds_start_NF"; havana_gene "OTTMUSG00000064954.1"; havana_transcript "OTTMUST00000158196.1";
chr10	HAVANA	exon	61521333	61521398	0	+	.	gene_id "ENSMUSG00000020088.11"; transcript_id "ENSMUST00000220372.2"; gene_type "protein_coding"; gene_name "Sar1a"; transcript_type "protein_coding"; transcript_name "Sar1a-209"; exon_number 5; exon_id "ENSMUSE00000100514.2"; level 2; protein_id "ENSMUSP00000151339.2"; transcript_support_level "2"; mgi_id "MGI:98230"; tag "mRNA_end_NF"; tag "cds_end_NF"; tag "alternative_5_UTR"; havana_gene "OTTMUSG00000064954.1"; havana_transcript "OTTMUST00000158190.1";
chr10	HAVANA	CDS	61521333	61521398	0	+	2	gene_id "ENSMUSG00000020088.11"; transcript_id "ENSMUST00000220372.2"; gene_type "protein_coding"; gene_name "Sar1a"; transcript_type "protein_coding"; transcript_name "Sar1a-209"; exon_number 5; exon_id "ENSMUSE00000100514.2"; level 2; protein_id "ENSMUSP00000151339.2"; transcript_support_level "2"; mgi_id "MGI:98230"; tag "mRNA_end_NF"; tag "cds_end_NF"; tag "alternative_5_UTR"; havana_gene "OTTMUSG00000064954.1"; havana_transcript "OTTMUST00000158190.1";
chr10	HAVANA	exon	61521333	61521398	0	+	.	gene_id "ENSMUSG00000020088.11"; transcript_id "ENSMUST00000020285.10"; gene_type "protein_coding"; gene_name "Sar1a"; transcript_type "protein_coding"; transcript_name "Sar1a-201"; exon_number 4; exon_id "ENSMUSE00000100514.2"; level 2; protein_id "ENSMUSP00000020285.9"; transcript_support_level "1"; mgi_id "MGI:98230"; tag "basic"; tag "Ensembl_canonical"; tag "GENCODE_Primary"; tag "appris_principal_1"; tag "CCDS"; ccdsid "CCDS23883.1"; havana_gene "OTTMUSG00000064954.1"; havana_transcript "OTTMUST00000158191.1";
chr10	HAVANA	CDS	61521333	61521398	0	+	2	gene_id "ENSMUSG00000020088.11"; transcript_id "ENSMUST00000020285.10"; gene_type "protein_coding"; gene_name "Sar1a"; transcript_type "protein_coding"; transcript_name "Sar1a-201"; exon_number 4; exon_id "ENSMUSE00000100514.2"; level 2; protein_id "ENSMUSP00000020285.9"; transcript_support_level "1"; mgi_id "MGI:98230"; tag "basic"; tag "Ensembl_canonical"; tag "GENCODE_Primary"; tag "appris_principal_1"; tag "CCDS"; ccdsid "CCDS23883.1"; havana_gene "OTTMUSG00000064954.1"; havana_transcript "OTTMUST00000158191.1";
chr10	HAVANA	exon	61521333	61521398	0	+	.	gene_id "ENSMUSG00000020088.11"; transcript_id "ENSMUST00000219506.2"; gene_type "protein_coding"; gene_name "Sar1a"; transcript_type "protein_coding"; transcript_name "Sar1a-208"; exon_number 5; exon_id "ENSMUSE00000100514.2"; level 2; protein_id "ENSMUSP00000151383.2"; transcript_support_level "3"; mgi_id "MGI:98230"; tag "mRNA_end_NF"; tag "alternative_5_UTR"; tag "appris_principal_1"; tag "CCDS"; ccdsid "CCDS23883.1"; havana_gene "OTTMUSG00000064954.1"; havana_transcript "OTTMUST00000158193.1";
chr10	HAVANA	CDS	61521333	61521398	0	+	2	gene_id "ENSMUSG00000020088.11"; transcript_id "ENSMUST00000219506.2"; gene_type "protein_coding"; gene_name "Sar1a"; transcript_type "protein_coding"; transcript_name "Sar1a-208"; exon_number 5; exon_id "ENSMUSE00000100514.2"; level 2; protein_id "ENSMUSP00000151383.2"; transcript_support_level "3"; mgi_id "MGI:98230"; tag "mRNA_end_NF"; tag "alternative_5_UTR"; tag "appris_principal_1"; tag "CCDS"; ccdsid "CCDS23883.1"; havana_gene "OTTMUSG00000064954.1"; havana_transcript "OTTMUST00000158193.1";
chr10	HAVANA	exon	61521333	61521398	0	+	.	gene_id "ENSMUSG00000020088.11"; transcript_id "ENSMUST00000218474.2"; gene_type "protein_coding"; gene_name "Sar1a"; transcript_type "protein_coding"; transcript_name "Sar1a-203"; exon_number 5; exon_id "ENSMUSE00000100514.2"; level 2; protein_id "ENSMUSP00000151444.2"; transcript_support_level "2"; mgi_id "MGI:98230"; tag "mRNA_end_NF"; tag "cds_end_NF"; tag "alternative_5_UTR"; havana_gene "OTTMUSG00000064954.1"; havana_transcript "OTTMUST00000158194.1";
chr10	HAVANA	CDS	61521333	61521398	0	+	2	gene_id "ENSMUSG00000020088.11"; transcript_id "ENSMUST00000218474.2"; gene_type "protein_coding"; gene_name "Sar1a"; transcript_type "protein_coding"; transcript_name "Sar1a-203"; exon_number 5; exon_id "ENSMUSE00000100514.2"; level 2; protein_id "ENSMUSP00000151444.2"; transcript_support_level "2"; mgi_id "MGI:98230"; tag "mRNA_end_NF"; tag "cds_end_NF"; tag "alternative_5_UTR"; havana_gene "OTTMUSG00000064954.1"; havana_transcript "OTTMUST00000158194.1";
chr10	HAVANA	exon	61521333	61521398	0	+	.	gene_id "ENSMUSG00000020088.11"; transcript_id "ENSMUST00000218741.2"; gene_type "protein_coding"; gene_name "Sar1a"; transcript_type "nonsense_mediated_decay"; transcript_name "Sar1a-204"; exon_number 2; exon_id "ENSMUSE00000100514.2"; level 2; protein_id "ENSMUSP00000151885.2"; transcript_support_level "3"; mgi_id "MGI:98230"; tag "mRNA_start_NF"; tag "cds_start_NF"; havana_gene "OTTMUSG00000064954.1"; havana_transcript "OTTMUST00000158196.1";
chr10	HAVANA	CDS	61521333	61521398	0	+	2	gene_id "ENSMUSG00000020088.11"; transcript_id "ENSMUST00000218741.2"; gene_type "protein_coding"; gene_name "Sar1a"; transcript_type "nonsense_mediated_decay"; transcript_name "Sar1a-204"; exon_number 2; exon_id "ENSMUSE00000100514.2"; level 2; protein_id "ENSMUSP00000151885.2"; transcript_support_level "3"; mgi_id "MGI:98230"; tag "mRNA_start_NF"; tag "cds_start_NF"; havana_gene "OTTMUSG00000064954.1"; havana_transcript "OTTMUST00000158196.1";
chr10	ENSEMBL_gcm37	exon	61521333	61521398	0.21219381493474	+	.	gene_id "ENSMUSG00000020088.11"; transcript_id "ENSMUSG00000020088.11_tx_2"; exon_id "chr10_61521333_61521398_+"; exonnum "7"; txlen "1134";
chr10	HAVANA	exon	61521333	61521555	0	+	.	gene_id "ENSMUSG00000020088.11"; transcript_id "ENSMUST00000218172.2"; gene_type "protein_coding"; gene_name "Sar1a"; transcript_type "retained_intron"; transcript_name "Sar1a-202"; exon_number 4; exon_id "ENSMUSE00001408062.2"; level 2; transcript_support_level "2"; mgi_id "MGI:98230"; havana_gene "OTTMUSG00000064954.1"; havana_transcript "OTTMUST00000158192.1";
chr10	HAVANA	exon	61522154	61522257	0	+	.	gene_id "ENSMUSG00000020088.11"; transcript_id "ENSMUST00000220372.2"; gene_type "protein_coding"; gene_name "Sar1a"; transcript_type "protein_coding"; transcript_name "Sar1a-209"; exon_number 6; exon_id "ENSMUSE00000100515.2"; level 2; protein_id "ENSMUSP00000151339.2"; transcript_support_level "2"; mgi_id "MGI:98230"; tag "mRNA_end_NF"; tag "cds_end_NF"; tag "alternative_5_UTR"; havana_gene "OTTMUSG00000064954.1"; havana_transcript "OTTMUST00000158190.1";
chr10	HAVANA	CDS	61522154	61522257	0	+	2	gene_id "ENSMUSG00000020088.11"; transcript_id "ENSMUST00000220372.2"; gene_type "protein_coding"; gene_name "Sar1a"; transcript_type "protein_coding"; transcript_name "Sar1a-209"; exon_number 6; exon_id "ENSMUSE00000100515.2"; level 2; protein_id "ENSMUSP00000151339.2"; transcript_support_level "2"; mgi_id "MGI:98230"; tag "mRNA_end_NF"; tag "cds_end_NF"; tag "alternative_5_UTR"; havana_gene "OTTMUSG00000064954.1"; havana_transcript "OTTMUST00000158190.1";
chr10	HAVANA	exon	61522154	61522257	0	+	.	gene_id "ENSMUSG00000020088.11"; transcript_id "ENSMUST00000020285.10"; gene_type "protein_coding"; gene_name "Sar1a"; transcript_type "protein_coding"; transcript_name "Sar1a-201"; exon_number 5; exon_id "ENSMUSE00000100515.2"; level 2; protein_id "ENSMUSP00000020285.9"; transcript_support_level "1"; mgi_id "MGI:98230"; tag "basic"; tag "Ensembl_canonical"; tag "GENCODE_Primary"; tag "appris_principal_1"; tag "CCDS"; ccdsid "CCDS23883.1"; havana_gene "OTTMUSG00000064954.1"; havana_transcript "OTTMUST00000158191.1";
chr10	HAVANA	CDS	61522154	61522257	0	+	2	gene_id "ENSMUSG00000020088.11"; transcript_id "ENSMUST00000020285.10"; gene_type "protein_coding"; gene_name "Sar1a"; transcript_type "protein_coding"; transcript_name "Sar1a-201"; exon_number 5; exon_id "ENSMUSE00000100515.2"; level 2; protein_id "ENSMUSP00000020285.9"; transcript_support_level "1"; mgi_id "MGI:98230"; tag "basic"; tag "Ensembl_canonical"; tag "GENCODE_Primary"; tag "appris_principal_1"; tag "CCDS"; ccdsid "CCDS23883.1"; havana_gene "OTTMUSG00000064954.1"; havana_transcript "OTTMUST00000158191.1";
chr10	HAVANA	exon	61522154	61522257	0	+	.	gene_id "ENSMUSG00000020088.11"; transcript_id "ENSMUST00000219506.2"; gene_type "protein_coding"; gene_name "Sar1a"; transcript_type "protein_coding"; transcript_name "Sar1a-208"; exon_number 6; exon_id "ENSMUSE00000100515.2"; level 2; protein_id "ENSMUSP00000151383.2"; transcript_support_level "3"; mgi_id "MGI:98230"; tag "mRNA_end_NF"; tag "alternative_5_UTR"; tag "appris_principal_1"; tag "CCDS"; ccdsid "CCDS23883.1"; havana_gene "OTTMUSG00000064954.1"; havana_transcript "OTTMUST00000158193.1";
chr10	HAVANA	CDS	61522154	61522257	0	+	2	gene_id "ENSMUSG00000020088.11"; transcript_id "ENSMUST00000219506.2"; gene_type "protein_coding"; gene_name "Sar1a"; transcript_type "protein_coding"; transcript_name "Sar1a-208"; exon_number 6; exon_id "ENSMUSE00000100515.2"; level 2; protein_id "ENSMUSP00000151383.2"; transcript_support_level "3"; mgi_id "MGI:98230"; tag "mRNA_end_NF"; tag "alternative_5_UTR"; tag "appris_principal_1"; tag "CCDS"; ccdsid "CCDS23883.1"; havana_gene "OTTMUSG00000064954.1"; havana_transcript "OTTMUST00000158193.1";
chr10	HAVANA	exon	61522154	61522257	0	+	.	gene_id "ENSMUSG00000020088.11"; transcript_id "ENSMUST00000218741.2"; gene_type "protein_coding"; gene_name "Sar1a"; transcript_type "nonsense_mediated_decay"; transcript_name "Sar1a-204"; exon_number 3; exon_id "ENSMUSE00000100515.2"; level 2; protein_id "ENSMUSP00000151885.2"; transcript_support_level "3"; mgi_id "MGI:98230"; tag "mRNA_start_NF"; tag "cds_start_NF"; havana_gene "OTTMUSG00000064954.1"; havana_transcript "OTTMUST00000158196.1";
chr10	HAVANA	CDS	61522154	61522257	0	+	2	gene_id "ENSMUSG00000020088.11"; transcript_id "ENSMUST00000218741.2"; gene_type "protein_coding"; gene_name "Sar1a"; transcript_type "nonsense_mediated_decay"; transcript_name "Sar1a-204"; exon_number 3; exon_id "ENSMUSE00000100515.2"; level 2; protein_id "ENSMUSP00000151885.2"; transcript_support_level "3"; mgi_id "MGI:98230"; tag "mRNA_start_NF"; tag "cds_start_NF"; havana_gene "OTTMUSG00000064954.1"; havana_transcript "OTTMUST00000158196.1";
chr10	ENSEMBL_gcm37	exon	61522154	61522257	0.21219381493474	+	.	gene_id "ENSMUSG00000020088.11"; transcript_id "ENSMUSG00000020088.11_tx_2"; exon_id "chr10_61522154_61522257_+"; exonnum "8"; txlen "1134";
chr10	HAVANA	exon	61525316	61525684	0	+	.	gene_id "ENSMUSG00000020088.11"; transcript_id "ENSMUST00000218968.2"; gene_type "protein_coding"; gene_name "Sar1a"; transcript_type "retained_intron"; transcript_name "Sar1a-205"; exon_number 1; exon_id "ENSMUSE00001407767.2"; level 2; transcript_support_level "1"; mgi_id "MGI:98230"; havana_gene "OTTMUSG00000064954.1"; havana_transcript "OTTMUST00000158197.1";
chr10	HAVANA	transcript	61525316	61527177	0	+	.	gene_id "ENSMUSG00000020088.11"; transcript_id "ENSMUST00000218968.2"; gene_type "protein_coding"; gene_name "Sar1a"; transcript_type "retained_intron"; transcript_name "Sar1a-205"; level 2; transcript_support_level "1"; mgi_id "MGI:98230"; havana_gene "OTTMUSG00000064954.1"; havana_transcript "OTTMUST00000158197.1";
chr10	HAVANA	CDS	61525391	61525396	0	+	0	gene_id "ENSMUSG00000020088.11"; transcript_id "ENSMUST00000218741.2"; gene_type "protein_coding"; gene_name "Sar1a"; transcript_type "nonsense_mediated_decay"; transcript_name "Sar1a-204"; exon_number 4; exon_id "ENSMUSE00001406528.2"; level 2; protein_id "ENSMUSP00000151885.2"; transcript_support_level "3"; mgi_id "MGI:98230"; tag "mRNA_start_NF"; tag "cds_start_NF"; havana_gene "OTTMUSG00000064954.1"; havana_transcript "OTTMUST00000158196.1";
chr10	HAVANA	exon	61525391	61525466	0	+	.	gene_id "ENSMUSG00000020088.11"; transcript_id "ENSMUST00000218741.2"; gene_type "protein_coding"; gene_name "Sar1a"; transcript_type "nonsense_mediated_decay"; transcript_name "Sar1a-204"; exon_number 4; exon_id "ENSMUSE00001406528.2"; level 2; protein_id "ENSMUSP00000151885.2"; transcript_support_level "3"; mgi_id "MGI:98230"; tag "mRNA_start_NF"; tag "cds_start_NF"; havana_gene "OTTMUSG00000064954.1"; havana_transcript "OTTMUST00000158196.1";
chr10	ENSEMBL_gcm37	exon	61525391	61525466	0.21219381493474	+	.	gene_id "ENSMUSG00000020088.11"; transcript_id "ENSMUSG00000020088.11_tx_2"; exon_id "chr10_61525391_61525466_+"; exonnum "9"; txlen "1134";
chr10	HAVANA	stop_codon	61525397	61525399	0	+	0	gene_id "ENSMUSG00000020088.11"; transcript_id "ENSMUST00000218741.2"; gene_type "protein_coding"; gene_name "Sar1a"; transcript_type "nonsense_mediated_decay"; transcript_name "Sar1a-204"; exon_number 4; exon_id "ENSMUSE00001406528.2"; level 2; protein_id "ENSMUSP00000151885.2"; transcript_support_level "3"; mgi_id "MGI:98230"; tag "mRNA_start_NF"; tag "cds_start_NF"; havana_gene "OTTMUSG00000064954.1"; havana_transcript "OTTMUST00000158196.1";
chr10	HAVANA	UTR	61525397	61525466	0	+	.	gene_id "ENSMUSG00000020088.11"; transcript_id "ENSMUST00000218741.2"; gene_type "protein_coding"; gene_name "Sar1a"; transcript_type "nonsense_mediated_decay"; transcript_name "Sar1a-204"; exon_number 4; exon_id "ENSMUSE00001406528.2"; level 2; protein_id "ENSMUSP00000151885.2"; transcript_support_level "3"; mgi_id "MGI:98230"; tag "mRNA_start_NF"; tag "cds_start_NF"; havana_gene "OTTMUSG00000064954.1"; havana_transcript "OTTMUST00000158196.1";
chr10	HAVANA	exon	61525553	61525597	0	+	.	gene_id "ENSMUSG00000020088.11"; transcript_id "ENSMUST00000220372.2"; gene_type "protein_coding"; gene_name "Sar1a"; transcript_type "protein_coding"; transcript_name "Sar1a-209"; exon_number 7; exon_id "ENSMUSE00001411547.2"; level 2; protein_id "ENSMUSP00000151339.2"; transcript_support_level "2"; mgi_id "MGI:98230"; tag "mRNA_end_NF"; tag "cds_end_NF"; tag "alternative_5_UTR"; havana_gene "OTTMUSG00000064954.1"; havana_transcript "OTTMUST00000158190.1";
chr10	HAVANA	CDS	61525553	61525597	0	+	0	gene_id "ENSMUSG00000020088.11"; transcript_id "ENSMUST00000220372.2"; gene_type "protein_coding"; gene_name "Sar1a"; transcript_type "protein_coding"; transcript_name "Sar1a-209"; exon_number 7; exon_id "ENSMUSE00001411547.2"; level 2; protein_id "ENSMUSP00000151339.2"; transcript_support_level "2"; mgi_id "MGI:98230"; tag "mRNA_end_NF"; tag "cds_end_NF"; tag "alternative_5_UTR"; havana_gene "OTTMUSG00000064954.1"; havana_transcript "OTTMUST00000158190.1";
chr10	HAVANA	exon	61525553	61525605	0	+	.	gene_id "ENSMUSG00000020088.11"; transcript_id "ENSMUST00000218741.2"; gene_type "protein_coding"; gene_name "Sar1a"; transcript_type "nonsense_mediated_decay"; transcript_name "Sar1a-204"; exon_number 5; exon_id "ENSMUSE00001412965.2"; level 2; protein_id "ENSMUSP00000151885.2"; transcript_support_level "3"; mgi_id "MGI:98230"; tag "mRNA_start_NF"; tag "cds_start_NF"; havana_gene "OTTMUSG00000064954.1"; havana_transcript "OTTMUST00000158196.1";
chr10	HAVANA	UTR	61525553	61525605	0	+	.	gene_id "ENSMUSG00000020088.11"; transcript_id "ENSMUST00000218741.2"; gene_type "protein_coding"; gene_name "Sar1a"; transcript_type "nonsense_mediated_decay"; transcript_name "Sar1a-204"; exon_number 5; exon_id "ENSMUSE00001412965.2"; level 2; protein_id "ENSMUSP00000151885.2"; transcript_support_level "3"; mgi_id "MGI:98230"; tag "mRNA_start_NF"; tag "cds_start_NF"; havana_gene "OTTMUSG00000064954.1"; havana_transcript "OTTMUST00000158196.1";
chr10	HAVANA	exon	61525553	61525684	0	+	.	gene_id "ENSMUSG00000020088.11"; transcript_id "ENSMUST00000020285.10"; gene_type "protein_coding"; gene_name "Sar1a"; transcript_type "protein_coding"; transcript_name "Sar1a-201"; exon_number 6; exon_id "ENSMUSE00000100513.2"; level 2; protein_id "ENSMUSP00000020285.9"; transcript_support_level "1"; mgi_id "MGI:98230"; tag "basic"; tag "Ensembl_canonical"; tag "GENCODE_Primary"; tag "appris_principal_1"; tag "CCDS"; ccdsid "CCDS23883.1"; havana_gene "OTTMUSG00000064954.1"; havana_transcript "OTTMUST00000158191.1";
chr10	HAVANA	CDS	61525553	61525684	0	+	0	gene_id "ENSMUSG00000020088.11"; transcript_id "ENSMUST00000020285.10"; gene_type "protein_coding"; gene_name "Sar1a"; transcript_type "protein_coding"; transcript_name "Sar1a-201"; exon_number 6; exon_id "ENSMUSE00000100513.2"; level 2; protein_id "ENSMUSP00000020285.9"; transcript_support_level "1"; mgi_id "MGI:98230"; tag "basic"; tag "Ensembl_canonical"; tag "GENCODE_Primary"; tag "appris_principal_1"; tag "CCDS"; ccdsid "CCDS23883.1"; havana_gene "OTTMUSG00000064954.1"; havana_transcript "OTTMUST00000158191.1";
chr10	HAVANA	exon	61525553	61525684	0	+	.	gene_id "ENSMUSG00000020088.11"; transcript_id "ENSMUST00000219506.2"; gene_type "protein_coding"; gene_name "Sar1a"; transcript_type "protein_coding"; transcript_name "Sar1a-208"; exon_number 7; exon_id "ENSMUSE00000100513.2"; level 2; protein_id "ENSMUSP00000151383.2"; transcript_support_level "3"; mgi_id "MGI:98230"; tag "mRNA_end_NF"; tag "alternative_5_UTR"; tag "appris_principal_1"; tag "CCDS"; ccdsid "CCDS23883.1"; havana_gene "OTTMUSG00000064954.1"; havana_transcript "OTTMUST00000158193.1";
chr10	HAVANA	CDS	61525553	61525684	0	+	0	gene_id "ENSMUSG00000020088.11"; transcript_id "ENSMUST00000219506.2"; gene_type "protein_coding"; gene_name "Sar1a"; transcript_type "protein_coding"; transcript_name "Sar1a-208"; exon_number 7; exon_id "ENSMUSE00000100513.2"; level 2; protein_id "ENSMUSP00000151383.2"; transcript_support_level "3"; mgi_id "MGI:98230"; tag "mRNA_end_NF"; tag "alternative_5_UTR"; tag "appris_principal_1"; tag "CCDS"; ccdsid "CCDS23883.1"; havana_gene "OTTMUSG00000064954.1"; havana_transcript "OTTMUST00000158193.1";
chr10	ENSEMBL_gcm37	exon	61525553	61525684	0.21219381493474	+	.	gene_id "ENSMUSG00000020088.11"; transcript_id "ENSMUSG00000020088.11_tx_2"; exon_id "chr10_61525553_61525684_+"; exonnum "10"; txlen "1134";
chr10	HAVANA	transcript	61526904	61527222	0	+	.	gene_id "ENSMUSG00000020088.11"; transcript_id "ENSMUST00000219174.2"; gene_type "protein_coding"; gene_name "Sar1a"; transcript_type "retained_intron"; transcript_name "Sar1a-207"; level 2; transcript_support_level "NA"; mgi_id "MGI:98230"; havana_gene "OTTMUSG00000064954.1"; havana_transcript "OTTMUST00000158198.1";
chr10	HAVANA	exon	61526904	61527222	0	+	.	gene_id "ENSMUSG00000020088.11"; transcript_id "ENSMUST00000219174.2"; gene_type "protein_coding"; gene_name "Sar1a"; transcript_type "retained_intron"; transcript_name "Sar1a-207"; exon_number 1; exon_id "ENSMUSE00001409628.2"; level 2; transcript_support_level "NA"; mgi_id "MGI:98230"; havana_gene "OTTMUSG00000064954.1"; havana_transcript "OTTMUST00000158198.1";
chr10	HAVANA	CDS	61527064	61527177	0	+	0	gene_id "ENSMUSG00000020088.11"; transcript_id "ENSMUST00000020285.10"; gene_type "protein_coding"; gene_name "Sar1a"; transcript_type "protein_coding"; transcript_name "Sar1a-201"; exon_number 7; exon_id "ENSMUSE00000342639.11"; level 2; protein_id "ENSMUSP00000020285.9"; transcript_support_level "1"; mgi_id "MGI:98230"; tag "basic"; tag "Ensembl_canonical"; tag "GENCODE_Primary"; tag "appris_principal_1"; tag "CCDS"; ccdsid "CCDS23883.1"; havana_gene "OTTMUSG00000064954.1"; havana_transcript "OTTMUST00000158191.1";
chr10	HAVANA	CDS	61527064	61527177	0	+	0	gene_id "ENSMUSG00000020088.11"; transcript_id "ENSMUST00000219506.2"; gene_type "protein_coding"; gene_name "Sar1a"; transcript_type "protein_coding"; transcript_name "Sar1a-208"; exon_number 8; exon_id "ENSMUSE00001406827.2"; level 2; protein_id "ENSMUSP00000151383.2"; transcript_support_level "3"; mgi_id "MGI:98230"; tag "mRNA_end_NF"; tag "alternative_5_UTR"; tag "appris_principal_1"; tag "CCDS"; ccdsid "CCDS23883.1"; havana_gene "OTTMUSG00000064954.1"; havana_transcript "OTTMUST00000158193.1";
chr10	HAVANA	exon	61527064	61527177	0	+	.	gene_id "ENSMUSG00000020088.11"; transcript_id "ENSMUST00000218968.2"; gene_type "protein_coding"; gene_name "Sar1a"; transcript_type "retained_intron"; transcript_name "Sar1a-205"; exon_number 2; exon_id "ENSMUSE00001411746.2"; level 2; transcript_support_level "1"; mgi_id "MGI:98230"; havana_gene "OTTMUSG00000064954.1"; havana_transcript "OTTMUST00000158197.1";
chr10	HAVANA	exon	61527064	61527317	0	+	.	gene_id "ENSMUSG00000020088.11"; transcript_id "ENSMUST00000219506.2"; gene_type "protein_coding"; gene_name "Sar1a"; transcript_type "protein_coding"; transcript_name "Sar1a-208"; exon_number 8; exon_id "ENSMUSE00001406827.2"; level 2; protein_id "ENSMUSP00000151383.2"; transcript_support_level "3"; mgi_id "MGI:98230"; tag "mRNA_end_NF"; tag "alternative_5_UTR"; tag "appris_principal_1"; tag "CCDS"; ccdsid "CCDS23883.1"; havana_gene "OTTMUSG00000064954.1"; havana_transcript "OTTMUST00000158193.1";
chr10	ENSEMBL_gcm37	exon	61527064	61527317	0.21219381493474	+	.	gene_id "ENSMUSG00000020088.11"; transcript_id "ENSMUSG00000020088.11_tx_2"; exon_id "chr10_61527064_61527317_+"; exonnum "11"; txlen "1134";
chr10	HAVANA	exon	61527064	61529076	0	+	.	gene_id "ENSMUSG00000020088.11"; transcript_id "ENSMUST00000020285.10"; gene_type "protein_coding"; gene_name "Sar1a"; transcript_type "protein_coding"; transcript_name "Sar1a-201"; exon_number 7; exon_id "ENSMUSE00000342639.11"; level 2; protein_id "ENSMUSP00000020285.9"; transcript_support_level "1"; mgi_id "MGI:98230"; tag "basic"; tag "Ensembl_canonical"; tag "GENCODE_Primary"; tag "appris_principal_1"; tag "CCDS"; ccdsid "CCDS23883.1"; havana_gene "OTTMUSG00000064954.1"; havana_transcript "OTTMUST00000158191.1";
chr10	HAVANA	stop_codon	61527178	61527180	0	+	0	gene_id "ENSMUSG00000020088.11"; transcript_id "ENSMUST00000020285.10"; gene_type "protein_coding"; gene_name "Sar1a"; transcript_type "protein_coding"; transcript_name "Sar1a-201"; exon_number 7; exon_id "ENSMUSE00000342639.11"; level 2; protein_id "ENSMUSP00000020285.9"; transcript_support_level "1"; mgi_id "MGI:98230"; tag "basic"; tag "Ensembl_canonical"; tag "GENCODE_Primary"; tag "appris_principal_1"; tag "CCDS"; ccdsid "CCDS23883.1"; havana_gene "OTTMUSG00000064954.1"; havana_transcript "OTTMUST00000158191.1";
chr10	HAVANA	stop_codon	61527178	61527180	0	+	0	gene_id "ENSMUSG00000020088.11"; transcript_id "ENSMUST00000219506.2"; gene_type "protein_coding"; gene_name "Sar1a"; transcript_type "protein_coding"; transcript_name "Sar1a-208"; exon_number 8; exon_id "ENSMUSE00001406827.2"; level 2; protein_id "ENSMUSP00000151383.2"; transcript_support_level "3"; mgi_id "MGI:98230"; tag "mRNA_end_NF"; tag "alternative_5_UTR"; tag "appris_principal_1"; tag "CCDS"; ccdsid "CCDS23883.1"; havana_gene "OTTMUSG00000064954.1"; havana_transcript "OTTMUST00000158193.1";
chr10	HAVANA	UTR	61527178	61527317	0	+	.	gene_id "ENSMUSG00000020088.11"; transcript_id "ENSMUST00000219506.2"; gene_type "protein_coding"; gene_name "Sar1a"; transcript_type "protein_coding"; transcript_name "Sar1a-208"; exon_number 8; exon_id "ENSMUSE00001406827.2"; level 2; protein_id "ENSMUSP00000151383.2"; transcript_support_level "3"; mgi_id "MGI:98230"; tag "mRNA_end_NF"; tag "alternative_5_UTR"; tag "appris_principal_1"; tag "CCDS"; ccdsid "CCDS23883.1"; havana_gene "OTTMUSG00000064954.1"; havana_transcript "OTTMUST00000158193.1";
chr10	HAVANA	UTR	61527178	61529076	0	+	.	gene_id "ENSMUSG00000020088.11"; transcript_id "ENSMUST00000020285.10"; gene_type "protein_coding"; gene_name "Sar1a"; transcript_type "protein_coding"; transcript_name "Sar1a-201"; exon_number 7; exon_id "ENSMUSE00000342639.11"; level 2; protein_id "ENSMUSP00000020285.9"; transcript_support_level "1"; mgi_id "MGI:98230"; tag "basic"; tag "Ensembl_canonical"; tag "GENCODE_Primary"; tag "appris_principal_1"; tag "CCDS"; ccdsid "CCDS23883.1"; havana_gene "OTTMUSG00000064954.1"; havana_transcript "OTTMUST00000158191.1";
chr10	HAVANA	UTR	61531293	61531349	0	+	.	gene_id "ENSMUSG00000020087.6"; transcript_id "ENSMUST00000020284.5"; gene_type "protein_coding"; gene_name "Tysnd1"; transcript_type "protein_coding"; transcript_name "Tysnd1-201"; exon_number 1; exon_id "ENSMUSE00000100508.2"; level 2; protein_id "ENSMUSP00000020284.5"; transcript_support_level "1"; mgi_id "MGI:1919017"; tag "basic"; tag "Ensembl_canonical"; tag "GENCODE_Primary"; tag "appris_principal_1"; tag "CCDS"; ccdsid "CCDS48575.1"; havana_gene "OTTMUSG00000064959.1"; havana_transcript "OTTMUST00000158227.1";
chr10	HAVANA	exon	61531293	61532521	0	+	.	gene_id "ENSMUSG00000020087.6"; transcript_id "ENSMUST00000020284.5"; gene_type "protein_coding"; gene_name "Tysnd1"; transcript_type "protein_coding"; transcript_name "Tysnd1-201"; exon_number 1; exon_id "ENSMUSE00000100508.2"; level 2; protein_id "ENSMUSP00000020284.5"; transcript_support_level "1"; mgi_id "MGI:1919017"; tag "basic"; tag "Ensembl_canonical"; tag "GENCODE_Primary"; tag "appris_principal_1"; tag "CCDS"; ccdsid "CCDS48575.1"; havana_gene "OTTMUSG00000064959.1"; havana_transcript "OTTMUST00000158227.1";
chr10	HAVANA	gene	61531293	61538552	0	+	.	gene_id "ENSMUSG00000020087.6"; gene_type "protein_coding"; gene_name "Tysnd1"; level 2; mgi_id "MGI:1919017"; havana_gene "OTTMUSG00000064959.1";
chr10	HAVANA	transcript	61531293	61538552	0	+	.	gene_id "ENSMUSG00000020087.6"; transcript_id "ENSMUST00000020284.5"; gene_type "protein_coding"; gene_name "Tysnd1"; transcript_type "protein_coding"; transcript_name "Tysnd1-201"; level 2; protein_id "ENSMUSP00000020284.5"; transcript_support_level "1"; mgi_id "MGI:1919017"; tag "basic"; tag "Ensembl_canonical"; tag "GENCODE_Primary"; tag "appris_principal_1"; tag "CCDS"; ccdsid "CCDS48575.1"; havana_gene "OTTMUSG00000064959.1"; havana_transcript "OTTMUST00000158227.1";
chr10	HAVANA	start_codon	61531350	61531352	0	+	0	gene_id "ENSMUSG00000020087.6"; transcript_id "ENSMUST00000020284.5"; gene_type "protein_coding"; gene_name "Tysnd1"; transcript_type "protein_coding"; transcript_name "Tysnd1-201"; exon_number 1; exon_id "ENSMUSE00000100508.2"; level 2; protein_id "ENSMUSP00000020284.5"; transcript_support_level "1"; mgi_id "MGI:1919017"; tag "basic"; tag "Ensembl_canonical"; tag "GENCODE_Primary"; tag "appris_principal_1"; tag "CCDS"; ccdsid "CCDS48575.1"; havana_gene "OTTMUSG00000064959.1"; havana_transcript "OTTMUST00000158227.1";
chr10	HAVANA	CDS	61531350	61532521	0	+	0	gene_id "ENSMUSG00000020087.6"; transcript_id "ENSMUST00000020284.5"; gene_type "protein_coding"; gene_name "Tysnd1"; transcript_type "protein_coding"; transcript_name "Tysnd1-201"; exon_number 1; exon_id "ENSMUSE00000100508.2"; level 2; protein_id "ENSMUSP00000020284.5"; transcript_support_level "1"; mgi_id "MGI:1919017"; tag "basic"; tag "Ensembl_canonical"; tag "GENCODE_Primary"; tag "appris_principal_1"; tag "CCDS"; ccdsid "CCDS48575.1"; havana_gene "OTTMUSG00000064959.1"; havana_transcript "OTTMUST00000158227.1";
chr10	HAVANA	exon	61532172	61532521	0	+	.	gene_id "ENSMUSG00000020087.6"; transcript_id "ENSMUST00000218135.2"; gene_type "protein_coding"; gene_name "Tysnd1"; transcript_type "protein_coding"; transcript_name "Tysnd1-202"; exon_number 1; exon_id "ENSMUSE00001412045.2"; level 2; protein_id "ENSMUSP00000151548.2"; transcript_support_level "3"; mgi_id "MGI:1919017"; tag "mRNA_start_NF"; tag "mRNA_end_NF"; tag "cds_start_NF"; tag "cds_end_NF"; havana_gene "OTTMUSG00000064959.1"; havana_transcript "OTTMUST00000158228.1";
chr10	HAVANA	CDS	61532172	61532521	0	+	0	gene_id "ENSMUSG00000020087.6"; transcript_id "ENSMUST00000218135.2"; gene_type "protein_coding"; gene_name "Tysnd1"; transcript_type "protein_coding"; transcript_name "Tysnd1-202"; exon_number 1; exon_id "ENSMUSE00001412045.2"; level 2; protein_id "ENSMUSP00000151548.2"; transcript_support_level "3"; mgi_id "MGI:1919017"; tag "mRNA_start_NF"; tag "mRNA_end_NF"; tag "cds_start_NF"; tag "cds_end_NF"; havana_gene "OTTMUSG00000064959.1"; havana_transcript "OTTMUST00000158228.1";
chr10	HAVANA	transcript	61532172	61537926	0	+	.	gene_id "ENSMUSG00000020087.6"; transcript_id "ENSMUST00000218135.2"; gene_type "protein_coding"; gene_name "Tysnd1"; transcript_type "protein_coding"; transcript_name "Tysnd1-202"; level 2; protein_id "ENSMUSP00000151548.2"; transcript_support_level "3"; mgi_id "MGI:1919017"; tag "mRNA_start_NF"; tag "mRNA_end_NF"; tag "cds_start_NF"; tag "cds_end_NF"; havana_gene "OTTMUSG00000064959.1"; havana_transcript "OTTMUST00000158228.1";
chr10	HAVANA	exon	61532426	61532521	0	+	.	gene_id "ENSMUSG00000020087.6"; transcript_id "ENSMUST00000219768.2"; gene_type "protein_coding"; gene_name "Tysnd1"; transcript_type "protein_coding"; transcript_name "Tysnd1-204"; exon_number 1; exon_id "ENSMUSE00001408201.2"; level 2; protein_id "ENSMUSP00000151532.2"; transcript_support_level "5"; mgi_id "MGI:1919017"; tag "mRNA_start_NF"; tag "mRNA_end_NF"; tag "cds_start_NF"; tag "cds_end_NF"; havana_gene "OTTMUSG00000064959.1"; havana_transcript "OTTMUST00000158229.1";
chr10	HAVANA	CDS	61532426	61532521	0	+	1	gene_id "ENSMUSG00000020087.6"; transcript_id "ENSMUST00000219768.2"; gene_type "protein_coding"; gene_name "Tysnd1"; transcript_type "protein_coding"; transcript_name "Tysnd1-204"; exon_number 1; exon_id "ENSMUSE00001408201.2"; level 2; protein_id "ENSMUSP00000151532.2"; transcript_support_level "5"; mgi_id "MGI:1919017"; tag "mRNA_start_NF"; tag "mRNA_end_NF"; tag "cds_start_NF"; tag "cds_end_NF"; havana_gene "OTTMUSG00000064959.1"; havana_transcript "OTTMUST00000158229.1";
chr10	HAVANA	transcript	61532426	61537836	0	+	.	gene_id "ENSMUSG00000020087.6"; transcript_id "ENSMUST00000219768.2"; gene_type "protein_coding"; gene_name "Tysnd1"; transcript_type "protein_coding"; transcript_name "Tysnd1-204"; level 2; protein_id "ENSMUSP00000151532.2"; transcript_support_level "5"; mgi_id "MGI:1919017"; tag "mRNA_start_NF"; tag "mRNA_end_NF"; tag "cds_start_NF"; tag "cds_end_NF"; havana_gene "OTTMUSG00000064959.1"; havana_transcript "OTTMUST00000158229.1";
chr10	HAVANA	exon	61532489	61532521	0	+	.	gene_id "ENSMUSG00000020087.6"; transcript_id "ENSMUST00000218280.2"; gene_type "protein_coding"; gene_name "Tysnd1"; transcript_type "protein_coding"; transcript_name "Tysnd1-203"; exon_number 1; exon_id "ENSMUSE00001411471.2"; level 2; protein_id "ENSMUSP00000151511.2"; transcript_support_level "3"; mgi_id "MGI:1919017"; tag "mRNA_start_NF"; tag "cds_start_NF"; havana_gene "OTTMUSG00000064959.1"; havana_transcript "OTTMUST00000158230.1";
chr10	HAVANA	CDS	61532489	61532521	0	+	1	gene_id "ENSMUSG00000020087.6"; transcript_id "ENSMUST00000218280.2"; gene_type "protein_coding"; gene_name "Tysnd1"; transcript_type "protein_coding"; transcript_name "Tysnd1-203"; exon_number 1; exon_id "ENSMUSE00001411471.2"; level 2; protein_id "ENSMUSP00000151511.2"; transcript_support_level "3"; mgi_id "MGI:1919017"; tag "mRNA_start_NF"; tag "cds_start_NF"; havana_gene "OTTMUSG00000064959.1"; havana_transcript "OTTMUST00000158230.1";
chr10	HAVANA	transcript	61532489	61538015	0	+	.	gene_id "ENSMUSG00000020087.6"; transcript_id "ENSMUST00000218280.2"; gene_type "protein_coding"; gene_name "Tysnd1"; transcript_type "protein_coding"; transcript_name "Tysnd1-203"; level 2; protein_id "ENSMUSP00000151511.2"; transcript_support_level "3"; mgi_id "MGI:1919017"; tag "mRNA_start_NF"; tag "cds_start_NF"; havana_gene "OTTMUSG00000064959.1"; havana_transcript "OTTMUST00000158230.1";
chr10	sragcm37_es	exon	61532558	61532704	0.0779276401934348	+	.	gene_id "ENSMUSG00000020087.6"; transcript_id "ENSMUSG00000020087.6_tx_2"; exon_id "chr10_61532558_61532704_+"; exonnum "1"; txlen "578";
chr10	HAVANA	exon	61534077	61534207	0	+	.	gene_id "ENSMUSG00000020087.6"; transcript_id "ENSMUST00000020284.5"; gene_type "protein_coding"; gene_name "Tysnd1"; transcript_type "protein_coding"; transcript_name "Tysnd1-201"; exon_number 2; exon_id "ENSMUSE00000100509.4"; level 2; protein_id "ENSMUSP00000020284.5"; transcript_support_level "1"; mgi_id "MGI:1919017"; tag "basic"; tag "Ensembl_canonical"; tag "GENCODE_Primary"; tag "appris_principal_1"; tag "CCDS"; ccdsid "CCDS48575.1"; havana_gene "OTTMUSG00000064959.1"; havana_transcript "OTTMUST00000158227.1";
chr10	HAVANA	CDS	61534077	61534207	0	+	1	gene_id "ENSMUSG00000020087.6"; transcript_id "ENSMUST00000020284.5"; gene_type "protein_coding"; gene_name "Tysnd1"; transcript_type "protein_coding"; transcript_name "Tysnd1-201"; exon_number 2; exon_id "ENSMUSE00000100509.4"; level 2; protein_id "ENSMUSP00000020284.5"; transcript_support_level "1"; mgi_id "MGI:1919017"; tag "basic"; tag "Ensembl_canonical"; tag "GENCODE_Primary"; tag "appris_principal_1"; tag "CCDS"; ccdsid "CCDS48575.1"; havana_gene "OTTMUSG00000064959.1"; havana_transcript "OTTMUST00000158227.1";
chr10	HAVANA	exon	61534077	61534207	0	+	.	gene_id "ENSMUSG00000020087.6"; transcript_id "ENSMUST00000218135.2"; gene_type "protein_coding"; gene_name "Tysnd1"; transcript_type "protein_coding"; transcript_name "Tysnd1-202"; exon_number 2; exon_id "ENSMUSE00000100509.4"; level 2; protein_id "ENSMUSP00000151548.2"; transcript_support_level "3"; mgi_id "MGI:1919017"; tag "mRNA_start_NF"; tag "mRNA_end_NF"; tag "cds_start_NF"; tag "cds_end_NF"; havana_gene "OTTMUSG00000064959.1"; havana_transcript "OTTMUST00000158228.1";
chr10	HAVANA	CDS	61534077	61534207	0	+	1	gene_id "ENSMUSG00000020087.6"; transcript_id "ENSMUST00000218135.2"; gene_type "protein_coding"; gene_name "Tysnd1"; transcript_type "protein_coding"; transcript_name "Tysnd1-202"; exon_number 2; exon_id "ENSMUSE00000100509.4"; level 2; protein_id "ENSMUSP00000151548.2"; transcript_support_level "3"; mgi_id "MGI:1919017"; tag "mRNA_start_NF"; tag "mRNA_end_NF"; tag "cds_start_NF"; tag "cds_end_NF"; havana_gene "OTTMUSG00000064959.1"; havana_transcript "OTTMUST00000158228.1";
chr10	HAVANA	exon	61534077	61534207	0	+	.	gene_id "ENSMUSG00000020087.6"; transcript_id "ENSMUST00000218280.2"; gene_type "protein_coding"; gene_name "Tysnd1"; transcript_type "protein_coding"; transcript_name "Tysnd1-203"; exon_number 2; exon_id "ENSMUSE00000100509.4"; level 2; protein_id "ENSMUSP00000151511.2"; transcript_support_level "3"; mgi_id "MGI:1919017"; tag "mRNA_start_NF"; tag "cds_start_NF"; havana_gene "OTTMUSG00000064959.1"; havana_transcript "OTTMUST00000158230.1";
chr10	HAVANA	CDS	61534077	61534207	0	+	1	gene_id "ENSMUSG00000020087.6"; transcript_id "ENSMUST00000218280.2"; gene_type "protein_coding"; gene_name "Tysnd1"; transcript_type "protein_coding"; transcript_name "Tysnd1-203"; exon_number 2; exon_id "ENSMUSE00000100509.4"; level 2; protein_id "ENSMUSP00000151511.2"; transcript_support_level "3"; mgi_id "MGI:1919017"; tag "mRNA_start_NF"; tag "cds_start_NF"; havana_gene "OTTMUSG00000064959.1"; havana_transcript "OTTMUST00000158230.1";
chr10	ENSEMBL_gcm37	exon	61534077	61534207	0.0779276401934348	+	.	gene_id "ENSMUSG00000020087.6"; transcript_id "ENSMUSG00000020087.6_tx_2"; exon_id "chr10_61534077_61534207_+"; exonnum "2"; txlen "578";
chr10	HAVANA	exon	61535222	61535407	0	+	.	gene_id "ENSMUSG00000020087.6"; transcript_id "ENSMUST00000020284.5"; gene_type "protein_coding"; gene_name "Tysnd1"; transcript_type "protein_coding"; transcript_name "Tysnd1-201"; exon_number 3; exon_id "ENSMUSE00000275688.4"; level 2; protein_id "ENSMUSP00000020284.5"; transcript_support_level "1"; mgi_id "MGI:1919017"; tag "basic"; tag "Ensembl_canonical"; tag "GENCODE_Primary"; tag "appris_principal_1"; tag "CCDS"; ccdsid "CCDS48575.1"; havana_gene "OTTMUSG00000064959.1"; havana_transcript "OTTMUST00000158227.1";
chr10	HAVANA	CDS	61535222	61535407	0	+	2	gene_id "ENSMUSG00000020087.6"; transcript_id "ENSMUST00000020284.5"; gene_type "protein_coding"; gene_name "Tysnd1"; transcript_type "protein_coding"; transcript_name "Tysnd1-201"; exon_number 3; exon_id "ENSMUSE00000275688.4"; level 2; protein_id "ENSMUSP00000020284.5"; transcript_support_level "1"; mgi_id "MGI:1919017"; tag "basic"; tag "Ensembl_canonical"; tag "GENCODE_Primary"; tag "appris_principal_1"; tag "CCDS"; ccdsid "CCDS48575.1"; havana_gene "OTTMUSG00000064959.1"; havana_transcript "OTTMUST00000158227.1";
chr10	HAVANA	exon	61535222	61535407	0	+	.	gene_id "ENSMUSG00000020087.6"; transcript_id "ENSMUST00000219768.2"; gene_type "protein_coding"; gene_name "Tysnd1"; transcript_type "protein_coding"; transcript_name "Tysnd1-204"; exon_number 2; exon_id "ENSMUSE00001409907.2"; level 2; protein_id "ENSMUSP00000151532.2"; transcript_support_level "5"; mgi_id "MGI:1919017"; tag "mRNA_start_NF"; tag "mRNA_end_NF"; tag "cds_start_NF"; tag "cds_end_NF"; havana_gene "OTTMUSG00000064959.1"; havana_transcript "OTTMUST00000158229.1";
chr10	HAVANA	CDS	61535222	61535407	0	+	1	gene_id "ENSMUSG00000020087.6"; transcript_id "ENSMUST00000219768.2"; gene_type "protein_coding"; gene_name "Tysnd1"; transcript_type "protein_coding"; transcript_name "Tysnd1-204"; exon_number 2; exon_id "ENSMUSE00001409907.2"; level 2; protein_id "ENSMUSP00000151532.2"; transcript_support_level "5"; mgi_id "MGI:1919017"; tag "mRNA_start_NF"; tag "mRNA_end_NF"; tag "cds_start_NF"; tag "cds_end_NF"; havana_gene "OTTMUSG00000064959.1"; havana_transcript "OTTMUST00000158229.1";
chr10	ENSEMBL_gcm37	exon	61535222	61535407	0.0779276401934348	+	.	gene_id "ENSMUSG00000020087.6"; transcript_id "ENSMUSG00000020087.6_tx_2"; exon_id "chr10_61535222_61535407_+"; exonnum "3"; txlen "578";
chr10	HAVANA	exon	61535263	61535407	0	+	.	gene_id "ENSMUSG00000020087.6"; transcript_id "ENSMUST00000218280.2"; gene_type "protein_coding"; gene_name "Tysnd1"; transcript_type "protein_coding"; transcript_name "Tysnd1-203"; exon_number 3; exon_id "ENSMUSE00001412590.2"; level 2; protein_id "ENSMUSP00000151511.2"; transcript_support_level "3"; mgi_id "MGI:1919017"; tag "mRNA_start_NF"; tag "cds_start_NF"; havana_gene "OTTMUSG00000064959.1"; havana_transcript "OTTMUST00000158230.1";
chr10	HAVANA	CDS	61535263	61535407	0	+	2	gene_id "ENSMUSG00000020087.6"; transcript_id "ENSMUST00000218280.2"; gene_type "protein_coding"; gene_name "Tysnd1"; transcript_type "protein_coding"; transcript_name "Tysnd1-203"; exon_number 3; exon_id "ENSMUSE00001412590.2"; level 2; protein_id "ENSMUSP00000151511.2"; transcript_support_level "3"; mgi_id "MGI:1919017"; tag "mRNA_start_NF"; tag "cds_start_NF"; havana_gene "OTTMUSG00000064959.1"; havana_transcript "OTTMUST00000158230.1";
chr10	HAVANA	exon	61537813	61537836	0	+	.	gene_id "ENSMUSG00000020087.6"; transcript_id "ENSMUST00000219768.2"; gene_type "protein_coding"; gene_name "Tysnd1"; transcript_type "protein_coding"; transcript_name "Tysnd1-204"; exon_number 3; exon_id "ENSMUSE00001411522.2"; level 2; protein_id "ENSMUSP00000151532.2"; transcript_support_level "5"; mgi_id "MGI:1919017"; tag "mRNA_start_NF"; tag "mRNA_end_NF"; tag "cds_start_NF"; tag "cds_end_NF"; havana_gene "OTTMUSG00000064959.1"; havana_transcript "OTTMUST00000158229.1";
chr10	HAVANA	CDS	61537813	61537836	0	+	1	gene_id "ENSMUSG00000020087.6"; transcript_id "ENSMUST00000219768.2"; gene_type "protein_coding"; gene_name "Tysnd1"; transcript_type "protein_coding"; transcript_name "Tysnd1-204"; exon_number 3; exon_id "ENSMUSE00001411522.2"; level 2; protein_id "ENSMUSP00000151532.2"; transcript_support_level "5"; mgi_id "MGI:1919017"; tag "mRNA_start_NF"; tag "mRNA_end_NF"; tag "cds_start_NF"; tag "cds_end_NF"; havana_gene "OTTMUSG00000064959.1"; havana_transcript "OTTMUST00000158229.1";
chr10	HAVANA	exon	61537813	61537926	0	+	.	gene_id "ENSMUSG00000020087.6"; transcript_id "ENSMUST00000218135.2"; gene_type "protein_coding"; gene_name "Tysnd1"; transcript_type "protein_coding"; transcript_name "Tysnd1-202"; exon_number 3; exon_id "ENSMUSE00001411633.2"; level 2; protein_id "ENSMUSP00000151548.2"; transcript_support_level "3"; mgi_id "MGI:1919017"; tag "mRNA_start_NF"; tag "mRNA_end_NF"; tag "cds_start_NF"; tag "cds_end_NF"; havana_gene "OTTMUSG00000064959.1"; havana_transcript "OTTMUST00000158228.1";
chr10	HAVANA	CDS	61537813	61537926	0	+	2	gene_id "ENSMUSG00000020087.6"; transcript_id "ENSMUST00000218135.2"; gene_type "protein_coding"; gene_name "Tysnd1"; transcript_type "protein_coding"; transcript_name "Tysnd1-202"; exon_number 3; exon_id "ENSMUSE00001411633.2"; level 2; protein_id "ENSMUSP00000151548.2"; transcript_support_level "3"; mgi_id "MGI:1919017"; tag "mRNA_start_NF"; tag "mRNA_end_NF"; tag "cds_start_NF"; tag "cds_end_NF"; havana_gene "OTTMUSG00000064959.1"; havana_transcript "OTTMUST00000158228.1";
chr10	ENSEMBL_gcm37	exon	61537813	61537926	0.0779276401934348	+	.	gene_id "ENSMUSG00000020087.6"; transcript_id "ENSMUSG00000020087.6_tx_2"; exon_id "chr10_61537813_61537926_+"; exonnum "4"; txlen "578";
chr10	HAVANA	CDS	61537813	61537927	0	+	1	gene_id "ENSMUSG00000020087.6"; transcript_id "ENSMUST00000218280.2"; gene_type "protein_coding"; gene_name "Tysnd1"; transcript_type "protein_coding"; transcript_name "Tysnd1-203"; exon_number 4; exon_id "ENSMUSE00001410660.2"; level 2; protein_id "ENSMUSP00000151511.2"; transcript_support_level "3"; mgi_id "MGI:1919017"; tag "mRNA_start_NF"; tag "cds_start_NF"; havana_gene "OTTMUSG00000064959.1"; havana_transcript "OTTMUST00000158230.1";
chr10	HAVANA	exon	61537813	61538015	0	+	.	gene_id "ENSMUSG00000020087.6"; transcript_id "ENSMUST00000218280.2"; gene_type "protein_coding"; gene_name "Tysnd1"; transcript_type "protein_coding"; transcript_name "Tysnd1-203"; exon_number 4; exon_id "ENSMUSE00001410660.2"; level 2; protein_id "ENSMUSP00000151511.2"; transcript_support_level "3"; mgi_id "MGI:1919017"; tag "mRNA_start_NF"; tag "cds_start_NF"; havana_gene "OTTMUSG00000064959.1"; havana_transcript "OTTMUST00000158230.1";
chr10	HAVANA	CDS	61537813	61538027	0	+	2	gene_id "ENSMUSG00000020087.6"; transcript_id "ENSMUST00000020284.5"; gene_type "protein_coding"; gene_name "Tysnd1"; transcript_type "protein_coding"; transcript_name "Tysnd1-201"; exon_number 4; exon_id "ENSMUSE00000100507.5"; level 2; protein_id "ENSMUSP00000020284.5"; transcript_support_level "1"; mgi_id "MGI:1919017"; tag "basic"; tag "Ensembl_canonical"; tag "GENCODE_Primary"; tag "appris_principal_1"; tag "CCDS"; ccdsid "CCDS48575.1"; havana_gene "OTTMUSG00000064959.1"; havana_transcript "OTTMUST00000158227.1";
chr10	HAVANA	exon	61537813	61538552	0	+	.	gene_id "ENSMUSG00000020087.6"; transcript_id "ENSMUST00000020284.5"; gene_type "protein_coding"; gene_name "Tysnd1"; transcript_type "protein_coding"; transcript_name "Tysnd1-201"; exon_number 4; exon_id "ENSMUSE00000100507.5"; level 2; protein_id "ENSMUSP00000020284.5"; transcript_support_level "1"; mgi_id "MGI:1919017"; tag "basic"; tag "Ensembl_canonical"; tag "GENCODE_Primary"; tag "appris_principal_1"; tag "CCDS"; ccdsid "CCDS48575.1"; havana_gene "OTTMUSG00000064959.1"; havana_transcript "OTTMUST00000158227.1";
chr10	HAVANA	stop_codon	61537928	61537930	0	+	0	gene_id "ENSMUSG00000020087.6"; transcript_id "ENSMUST00000218280.2"; gene_type "protein_coding"; gene_name "Tysnd1"; transcript_type "protein_coding"; transcript_name "Tysnd1-203"; exon_number 4; exon_id "ENSMUSE00001410660.2"; level 2; protein_id "ENSMUSP00000151511.2"; transcript_support_level "3"; mgi_id "MGI:1919017"; tag "mRNA_start_NF"; tag "cds_start_NF"; havana_gene "OTTMUSG00000064959.1"; havana_transcript "OTTMUST00000158230.1";
chr10	HAVANA	UTR	61537928	61538015	0	+	.	gene_id "ENSMUSG00000020087.6"; transcript_id "ENSMUST00000218280.2"; gene_type "protein_coding"; gene_name "Tysnd1"; transcript_type "protein_coding"; transcript_name "Tysnd1-203"; exon_number 4; exon_id "ENSMUSE00001410660.2"; level 2; protein_id "ENSMUSP00000151511.2"; transcript_support_level "3"; mgi_id "MGI:1919017"; tag "mRNA_start_NF"; tag "cds_start_NF"; havana_gene "OTTMUSG00000064959.1"; havana_transcript "OTTMUST00000158230.1";
chr10	HAVANA	stop_codon	61538028	61538030	0	+	0	gene_id "ENSMUSG00000020087.6"; transcript_id "ENSMUST00000020284.5"; gene_type "protein_coding"; gene_name "Tysnd1"; transcript_type "protein_coding"; transcript_name "Tysnd1-201"; exon_number 4; exon_id "ENSMUSE00000100507.5"; level 2; protein_id "ENSMUSP00000020284.5"; transcript_support_level "1"; mgi_id "MGI:1919017"; tag "basic"; tag "Ensembl_canonical"; tag "GENCODE_Primary"; tag "appris_principal_1"; tag "CCDS"; ccdsid "CCDS48575.1"; havana_gene "OTTMUSG00000064959.1"; havana_transcript "OTTMUST00000158227.1";
chr10	HAVANA	UTR	61538028	61538552	0	+	.	gene_id "ENSMUSG00000020087.6"; transcript_id "ENSMUST00000020284.5"; gene_type "protein_coding"; gene_name "Tysnd1"; transcript_type "protein_coding"; transcript_name "Tysnd1-201"; exon_number 4; exon_id "ENSMUSE00000100507.5"; level 2; protein_id "ENSMUSP00000020284.5"; transcript_support_level "1"; mgi_id "MGI:1919017"; tag "basic"; tag "Ensembl_canonical"; tag "GENCODE_Primary"; tag "appris_principal_1"; tag "CCDS"; ccdsid "CCDS48575.1"; havana_gene "OTTMUSG00000064959.1"; havana_transcript "OTTMUST00000158227.1";
chr10	HAVANA	exon	61551042	61551131	0	+	.	gene_id "ENSMUSG00000020085.16"; transcript_id "ENSMUST00000105455.9"; gene_type "protein_coding"; gene_name "Aifm2"; transcript_type "protein_coding"; transcript_name "Aifm2-204"; exon_number 1; exon_id "ENSMUSE00000822247.2"; level 2; protein_id "ENSMUSP00000101095.3"; transcript_support_level "1"; mgi_id "MGI:1918611"; tag "basic"; tag "Ensembl_canonical"; tag "GENCODE_Primary"; tag "appris_principal_1"; tag "CCDS"; ccdsid "CCDS23884.1"; havana_gene "OTTMUSG00000034135.1"; havana_transcript "OTTMUST00000086406.1";
chr10	HAVANA	UTR	61551042	61551131	0	+	.	gene_id "ENSMUSG00000020085.16"; transcript_id "ENSMUST00000105455.9"; gene_type "protein_coding"; gene_name "Aifm2"; transcript_type "protein_coding"; transcript_name "Aifm2-204"; exon_number 1; exon_id "ENSMUSE00000822247.2"; level 2; protein_id "ENSMUSP00000101095.3"; transcript_support_level "1"; mgi_id "MGI:1918611"; tag "basic"; tag "Ensembl_canonical"; tag "GENCODE_Primary"; tag "appris_principal_1"; tag "CCDS"; ccdsid "CCDS23884.1"; havana_gene "OTTMUSG00000034135.1"; havana_transcript "OTTMUST00000086406.1";
chr10	HAVANA	transcript	61551042	61574432	0	+	.	gene_id "ENSMUSG00000020085.16"; transcript_id "ENSMUST00000105455.9"; gene_type "protein_coding"; gene_name "Aifm2"; transcript_type "protein_coding"; transcript_name "Aifm2-204"; level 2; protein_id "ENSMUSP00000101095.3"; transcript_support_level "1"; mgi_id "MGI:1918611"; tag "basic"; tag "Ensembl_canonical"; tag "GENCODE_Primary"; tag "appris_principal_1"; tag "CCDS"; ccdsid "CCDS23884.1"; havana_gene "OTTMUSG00000034135.1"; havana_transcript "OTTMUST00000086406.1";
chr10	HAVANA	gene	61551042	61575039	0	+	.	gene_id "ENSMUSG00000020085.16"; gene_type "protein_coding"; gene_name "Aifm2"; level 2; mgi_id "MGI:1918611"; havana_gene "OTTMUSG00000034135.1";
chr10	HAVANA	exon	61551066	61551131	0	+	.	gene_id "ENSMUSG00000020085.16"; transcript_id "ENSMUST00000131361.2"; gene_type "protein_coding"; gene_name "Aifm2"; transcript_type "retained_intron"; transcript_name "Aifm2-206"; exon_number 1; exon_id "ENSMUSE00000494321.5"; level 2; transcript_support_level "2"; mgi_id "MGI:1918611"; havana_gene "OTTMUSG00000034135.1"; havana_transcript "OTTMUST00000086410.1";
chr10	HAVANA	transcript	61551066	61563700	0	+	.	gene_id "ENSMUSG00000020085.16"; transcript_id "ENSMUST00000131361.2"; gene_type "protein_coding"; gene_name "Aifm2"; transcript_type "retained_intron"; transcript_name "Aifm2-206"; level 2; transcript_support_level "2"; mgi_id "MGI:1918611"; havana_gene "OTTMUSG00000034135.1"; havana_transcript "OTTMUST00000086410.1";
chr10	HAVANA	exon	61551090	61551131	0	+	.	gene_id "ENSMUSG00000020085.16"; transcript_id "ENSMUST00000067857.11"; gene_type "protein_coding"; gene_name "Aifm2"; transcript_type "protein_coding"; transcript_name "Aifm2-201"; exon_number 1; exon_id "ENSMUSE00000612949.2"; level 2; protein_id "ENSMUSP00000070054.5"; transcript_support_level "1"; mgi_id "MGI:1918611"; tag "basic"; tag "appris_principal_1"; tag "CCDS"; ccdsid "CCDS23884.1"; havana_gene "OTTMUSG00000034135.1"; havana_transcript "OTTMUST00000086407.1";
chr10	HAVANA	UTR	61551090	61551131	0	+	.	gene_id "ENSMUSG00000020085.16"; transcript_id "ENSMUST00000067857.11"; gene_type "protein_coding"; gene_name "Aifm2"; transcript_type "protein_coding"; transcript_name "Aifm2-201"; exon_number 1; exon_id "ENSMUSE00000612949.2"; level 2; protein_id "ENSMUSP00000070054.5"; transcript_support_level "1"; mgi_id "MGI:1918611"; tag "basic"; tag "appris_principal_1"; tag "CCDS"; ccdsid "CCDS23884.1"; havana_gene "OTTMUSG00000034135.1"; havana_transcript "OTTMUST00000086407.1";
chr10	ENSEMBL_gcm37	exon	61551090	61551131	95.2059619437337	+	.	gene_id "ENSMUSG00000020085.16"; transcript_id "ENSMUSG00000020085.16_tx_3"; exon_id "chr10_61551090_61551131_+"; exonnum "1"; txlen "1467";
chr10	ENSEMBL_gcm37	exon	61551090	61551131	83.6019599918267	+	.	gene_id "ENSMUSG00000020085.16"; transcript_id "ENSMUSG00000020085.16_tx_4"; exon_id "chr10_61551090_61551131_+"; exonnum "1"; txlen "1445";
chr10	HAVANA	transcript	61551090	61575039	0	+	.	gene_id "ENSMUSG00000020085.16"; transcript_id "ENSMUST00000067857.11"; gene_type "protein_coding"; gene_name "Aifm2"; transcript_type "protein_coding"; transcript_name "Aifm2-201"; level 2; protein_id "ENSMUSP00000070054.5"; transcript_support_level "1"; mgi_id "MGI:1918611"; tag "basic"; tag "appris_principal_1"; tag "CCDS"; ccdsid "CCDS23884.1"; havana_gene "OTTMUSG00000034135.1"; havana_transcript "OTTMUST00000086407.1";
chr10	HAVANA	exon	61551102	61551131	0	+	.	gene_id "ENSMUSG00000020085.16"; transcript_id "ENSMUST00000099706.9"; gene_type "protein_coding"; gene_name "Aifm2"; transcript_type "protein_coding"; transcript_name "Aifm2-203"; exon_number 1; exon_id "ENSMUSE00000819541.2"; level 2; protein_id "ENSMUSP00000097297.3"; transcript_support_level "1"; mgi_id "MGI:1918611"; tag "basic"; tag "appris_principal_1"; tag "CCDS"; ccdsid "CCDS23884.1"; havana_gene "OTTMUSG00000034135.1"; havana_transcript "OTTMUST00000086408.1";
chr10	HAVANA	UTR	61551102	61551131	0	+	.	gene_id "ENSMUSG00000020085.16"; transcript_id "ENSMUST00000099706.9"; gene_type "protein_coding"; gene_name "Aifm2"; transcript_type "protein_coding"; transcript_name "Aifm2-203"; exon_number 1; exon_id "ENSMUSE00000819541.2"; level 2; protein_id "ENSMUSP00000097297.3"; transcript_support_level "1"; mgi_id "MGI:1918611"; tag "basic"; tag "appris_principal_1"; tag "CCDS"; ccdsid "CCDS23884.1"; havana_gene "OTTMUSG00000034135.1"; havana_transcript "OTTMUST00000086408.1";
chr10	HAVANA	transcript	61551102	61574426	0	+	.	gene_id "ENSMUSG00000020085.16"; transcript_id "ENSMUST00000099706.9"; gene_type "protein_coding"; gene_name "Aifm2"; transcript_type "protein_coding"; transcript_name "Aifm2-203"; level 2; protein_id "ENSMUSP00000097297.3"; transcript_support_level "1"; mgi_id "MGI:1918611"; tag "basic"; tag "appris_principal_1"; tag "CCDS"; ccdsid "CCDS23884.1"; havana_gene "OTTMUSG00000034135.1"; havana_transcript "OTTMUST00000086408.1";
chr10	HAVANA	exon	61551111	61551131	0	+	.	gene_id "ENSMUSG00000020085.16"; transcript_id "ENSMUST00000129809.2"; gene_type "protein_coding"; gene_name "Aifm2"; transcript_type "protein_coding_CDS_not_defined"; transcript_name "Aifm2-205"; exon_number 1; exon_id "ENSMUSE00000768263.2"; level 2; transcript_support_level "5"; mgi_id "MGI:1918611"; havana_gene "OTTMUSG00000034135.1"; havana_transcript "OTTMUST00000086412.1";
chr10	HAVANA	transcript	61551111	61552014	0	+	.	gene_id "ENSMUSG00000020085.16"; transcript_id "ENSMUST00000129809.2"; gene_type "protein_coding"; gene_name "Aifm2"; transcript_type "protein_coding_CDS_not_defined"; transcript_name "Aifm2-205"; level 2; transcript_support_level "5"; mgi_id "MGI:1918611"; havana_gene "OTTMUSG00000034135.1"; havana_transcript "OTTMUST00000086412.1";
chr10	HAVANA	exon	61551658	61552014	0	+	.	gene_id "ENSMUSG00000020085.16"; transcript_id "ENSMUST00000129809.2"; gene_type "protein_coding"; gene_name "Aifm2"; transcript_type "protein_coding_CDS_not_defined"; transcript_name "Aifm2-205"; exon_number 2; exon_id "ENSMUSE00000724440.2"; level 2; transcript_support_level "5"; mgi_id "MGI:1918611"; havana_gene "OTTMUSG00000034135.1"; havana_transcript "OTTMUST00000086412.1";
chr10	HAVANA	exon	61556428	61556510	0	+	.	gene_id "ENSMUSG00000020085.16"; transcript_id "ENSMUST00000080099.6"; gene_type "protein_coding"; gene_name "Aifm2"; transcript_type "protein_coding"; transcript_name "Aifm2-202"; exon_number 1; exon_id "ENSMUSE00000643182.2"; level 2; protein_id "ENSMUSP00000078998.6"; transcript_support_level "1"; mgi_id "MGI:1918611"; tag "basic"; tag "CCDS"; ccdsid "CCDS48576.1"; havana_gene "OTTMUSG00000034135.1"; havana_transcript "OTTMUST00000086409.1";
chr10	HAVANA	UTR	61556428	61556510	0	+	.	gene_id "ENSMUSG00000020085.16"; transcript_id "ENSMUST00000080099.6"; gene_type "protein_coding"; gene_name "Aifm2"; transcript_type "protein_coding"; transcript_name "Aifm2-202"; exon_number 1; exon_id "ENSMUSE00000643182.2"; level 2; protein_id "ENSMUSP00000078998.6"; transcript_support_level "1"; mgi_id "MGI:1918611"; tag "basic"; tag "CCDS"; ccdsid "CCDS48576.1"; havana_gene "OTTMUSG00000034135.1"; havana_transcript "OTTMUST00000086409.1";
chr10	ENSEMBL_gcm37	exon	61556428	61556510	33.1476324900246	+	.	gene_id "ENSMUSG00000020085.16"; transcript_id "ENSMUSG00000020085.16_tx_6"; exon_id "chr10_61556428_61556510_+"; exonnum "1"; txlen "1508";
chr10	ENSEMBL_gcm37	exon	61556428	61556510	31.9811731157109	+	.	gene_id "ENSMUSG00000020085.16"; transcript_id "ENSMUSG00000020085.16_tx_8"; exon_id "chr10_61556428_61556510_+"; exonnum "1"; txlen "1486";
chr10	HAVANA	transcript	61556428	61574432	0	+	.	gene_id "ENSMUSG00000020085.16"; transcript_id "ENSMUST00000080099.6"; gene_type "protein_coding"; gene_name "Aifm2"; transcript_type "protein_coding"; transcript_name "Aifm2-202"; level 2; protein_id "ENSMUSP00000078998.6"; transcript_support_level "1"; mgi_id "MGI:1918611"; tag "basic"; tag "CCDS"; ccdsid "CCDS48576.1"; havana_gene "OTTMUSG00000034135.1"; havana_transcript "OTTMUST00000086409.1";
chr10	HAVANA	UTR	61561635	61561655	0	+	.	gene_id "ENSMUSG00000020085.16"; transcript_id "ENSMUST00000105455.9"; gene_type "protein_coding"; gene_name "Aifm2"; transcript_type "protein_coding"; transcript_name "Aifm2-204"; exon_number 2; exon_id "ENSMUSE00001243122.2"; level 2; protein_id "ENSMUSP00000101095.3"; transcript_support_level "1"; mgi_id "MGI:1918611"; tag "basic"; tag "Ensembl_canonical"; tag "GENCODE_Primary"; tag "appris_principal_1"; tag "CCDS"; ccdsid "CCDS23884.1"; havana_gene "OTTMUSG00000034135.1"; havana_transcript "OTTMUST00000086406.1";
chr10	HAVANA	UTR	61561635	61561655	0	+	.	gene_id "ENSMUSG00000020085.16"; transcript_id "ENSMUST00000067857.11"; gene_type "protein_coding"; gene_name "Aifm2"; transcript_type "protein_coding"; transcript_name "Aifm2-201"; exon_number 2; exon_id "ENSMUSE00001243122.2"; level 2; protein_id "ENSMUSP00000070054.5"; transcript_support_level "1"; mgi_id "MGI:1918611"; tag "basic"; tag "appris_principal_1"; tag "CCDS"; ccdsid "CCDS23884.1"; havana_gene "OTTMUSG00000034135.1"; havana_transcript "OTTMUST00000086407.1";
chr10	HAVANA	UTR	61561635	61561655	0	+	.	gene_id "ENSMUSG00000020085.16"; transcript_id "ENSMUST00000099706.9"; gene_type "protein_coding"; gene_name "Aifm2"; transcript_type "protein_coding"; transcript_name "Aifm2-203"; exon_number 2; exon_id "ENSMUSE00001243122.2"; level 2; protein_id "ENSMUSP00000097297.3"; transcript_support_level "1"; mgi_id "MGI:1918611"; tag "basic"; tag "appris_principal_1"; tag "CCDS"; ccdsid "CCDS23884.1"; havana_gene "OTTMUSG00000034135.1"; havana_transcript "OTTMUST00000086408.1";
chr10	HAVANA	UTR	61561635	61561655	0	+	.	gene_id "ENSMUSG00000020085.16"; transcript_id "ENSMUST00000080099.6"; gene_type "protein_coding"; gene_name "Aifm2"; transcript_type "protein_coding"; transcript_name "Aifm2-202"; exon_number 2; exon_id "ENSMUSE00001243122.2"; level 2; protein_id "ENSMUSP00000078998.6"; transcript_support_level "1"; mgi_id "MGI:1918611"; tag "basic"; tag "CCDS"; ccdsid "CCDS48576.1"; havana_gene "OTTMUSG00000034135.1"; havana_transcript "OTTMUST00000086409.1";
chr10	HAVANA	exon	61561635	61561833	0	+	.	gene_id "ENSMUSG00000020085.16"; transcript_id "ENSMUST00000105455.9"; gene_type "protein_coding"; gene_name "Aifm2"; transcript_type "protein_coding"; transcript_name "Aifm2-204"; exon_number 2; exon_id "ENSMUSE00001243122.2"; level 2; protein_id "ENSMUSP00000101095.3"; transcript_support_level "1"; mgi_id "MGI:1918611"; tag "basic"; tag "Ensembl_canonical"; tag "GENCODE_Primary"; tag "appris_principal_1"; tag "CCDS"; ccdsid "CCDS23884.1"; havana_gene "OTTMUSG00000034135.1"; havana_transcript "OTTMUST00000086406.1";
chr10	HAVANA	exon	61561635	61561833	0	+	.	gene_id "ENSMUSG00000020085.16"; transcript_id "ENSMUST00000131361.2"; gene_type "protein_coding"; gene_name "Aifm2"; transcript_type "retained_intron"; transcript_name "Aifm2-206"; exon_number 2; exon_id "ENSMUSE00001278337.2"; level 2; transcript_support_level "2"; mgi_id "MGI:1918611"; havana_gene "OTTMUSG00000034135.1"; havana_transcript "OTTMUST00000086410.1";
chr10	HAVANA	exon	61561635	61561833	0	+	.	gene_id "ENSMUSG00000020085.16"; transcript_id "ENSMUST00000067857.11"; gene_type "protein_coding"; gene_name "Aifm2"; transcript_type "protein_coding"; transcript_name "Aifm2-201"; exon_number 2; exon_id "ENSMUSE00001243122.2"; level 2; protein_id "ENSMUSP00000070054.5"; transcript_support_level "1"; mgi_id "MGI:1918611"; tag "basic"; tag "appris_principal_1"; tag "CCDS"; ccdsid "CCDS23884.1"; havana_gene "OTTMUSG00000034135.1"; havana_transcript "OTTMUST00000086407.1";
chr10	HAVANA	exon	61561635	61561833	0	+	.	gene_id "ENSMUSG00000020085.16"; transcript_id "ENSMUST00000099706.9"; gene_type "protein_coding"; gene_name "Aifm2"; transcript_type "protein_coding"; transcript_name "Aifm2-203"; exon_number 2; exon_id "ENSMUSE00001243122.2"; level 2; protein_id "ENSMUSP00000097297.3"; transcript_support_level "1"; mgi_id "MGI:1918611"; tag "basic"; tag "appris_principal_1"; tag "CCDS"; ccdsid "CCDS23884.1"; havana_gene "OTTMUSG00000034135.1"; havana_transcript "OTTMUST00000086408.1";
chr10	HAVANA	exon	61561635	61561833	0	+	.	gene_id "ENSMUSG00000020085.16"; transcript_id "ENSMUST00000080099.6"; gene_type "protein_coding"; gene_name "Aifm2"; transcript_type "protein_coding"; transcript_name "Aifm2-202"; exon_number 2; exon_id "ENSMUSE00001243122.2"; level 2; protein_id "ENSMUSP00000078998.6"; transcript_support_level "1"; mgi_id "MGI:1918611"; tag "basic"; tag "CCDS"; ccdsid "CCDS48576.1"; havana_gene "OTTMUSG00000034135.1"; havana_transcript "OTTMUST00000086409.1";
chr10	ENSEMBL_gcm37	exon	61561635	61561833	95.2059619437337	+	.	gene_id "ENSMUSG00000020085.16"; transcript_id "ENSMUSG00000020085.16_tx_3"; exon_id "chr10_61561635_61561833_+"; exonnum "2"; txlen "1467";
chr10	ENSEMBL_gcm37	exon	61561635	61561833	83.6019599918267	+	.	gene_id "ENSMUSG00000020085.16"; transcript_id "ENSMUSG00000020085.16_tx_4"; exon_id "chr10_61561635_61561833_+"; exonnum "2"; txlen "1445";
chr10	ENSEMBL_gcm37	exon	61561635	61561833	33.1476324900246	+	.	gene_id "ENSMUSG00000020085.16"; transcript_id "ENSMUSG00000020085.16_tx_6"; exon_id "chr10_61561635_61561833_+"; exonnum "2"; txlen "1508";
chr10	ENSEMBL_gcm37	exon	61561635	61561833	31.9811731157109	+	.	gene_id "ENSMUSG00000020085.16"; transcript_id "ENSMUSG00000020085.16_tx_8"; exon_id "chr10_61561635_61561833_+"; exonnum "2"; txlen "1486";
chr10	HAVANA	start_codon	61561656	61561658	0	+	0	gene_id "ENSMUSG00000020085.16"; transcript_id "ENSMUST00000105455.9"; gene_type "protein_coding"; gene_name "Aifm2"; transcript_type "protein_coding"; transcript_name "Aifm2-204"; exon_number 2; exon_id "ENSMUSE00001243122.2"; level 2; protein_id "ENSMUSP00000101095.3"; transcript_support_level "1"; mgi_id "MGI:1918611"; tag "basic"; tag "Ensembl_canonical"; tag "GENCODE_Primary"; tag "appris_principal_1"; tag "CCDS"; ccdsid "CCDS23884.1"; havana_gene "OTTMUSG00000034135.1"; havana_transcript "OTTMUST00000086406.1";
chr10	HAVANA	start_codon	61561656	61561658	0	+	0	gene_id "ENSMUSG00000020085.16"; transcript_id "ENSMUST00000067857.11"; gene_type "protein_coding"; gene_name "Aifm2"; transcript_type "protein_coding"; transcript_name "Aifm2-201"; exon_number 2; exon_id "ENSMUSE00001243122.2"; level 2; protein_id "ENSMUSP00000070054.5"; transcript_support_level "1"; mgi_id "MGI:1918611"; tag "basic"; tag "appris_principal_1"; tag "CCDS"; ccdsid "CCDS23884.1"; havana_gene "OTTMUSG00000034135.1"; havana_transcript "OTTMUST00000086407.1";
chr10	HAVANA	start_codon	61561656	61561658	0	+	0	gene_id "ENSMUSG00000020085.16"; transcript_id "ENSMUST00000099706.9"; gene_type "protein_coding"; gene_name "Aifm2"; transcript_type "protein_coding"; transcript_name "Aifm2-203"; exon_number 2; exon_id "ENSMUSE00001243122.2"; level 2; protein_id "ENSMUSP00000097297.3"; transcript_support_level "1"; mgi_id "MGI:1918611"; tag "basic"; tag "appris_principal_1"; tag "CCDS"; ccdsid "CCDS23884.1"; havana_gene "OTTMUSG00000034135.1"; havana_transcript "OTTMUST00000086408.1";
chr10	HAVANA	start_codon	61561656	61561658	0	+	0	gene_id "ENSMUSG00000020085.16"; transcript_id "ENSMUST00000080099.6"; gene_type "protein_coding"; gene_name "Aifm2"; transcript_type "protein_coding"; transcript_name "Aifm2-202"; exon_number 2; exon_id "ENSMUSE00001243122.2"; level 2; protein_id "ENSMUSP00000078998.6"; transcript_support_level "1"; mgi_id "MGI:1918611"; tag "basic"; tag "CCDS"; ccdsid "CCDS48576.1"; havana_gene "OTTMUSG00000034135.1"; havana_transcript "OTTMUST00000086409.1";
chr10	HAVANA	CDS	61561656	61561833	0	+	0	gene_id "ENSMUSG00000020085.16"; transcript_id "ENSMUST00000105455.9"; gene_type "protein_coding"; gene_name "Aifm2"; transcript_type "protein_coding"; transcript_name "Aifm2-204"; exon_number 2; exon_id "ENSMUSE00001243122.2"; level 2; protein_id "ENSMUSP00000101095.3"; transcript_support_level "1"; mgi_id "MGI:1918611"; tag "basic"; tag "Ensembl_canonical"; tag "GENCODE_Primary"; tag "appris_principal_1"; tag "CCDS"; ccdsid "CCDS23884.1"; havana_gene "OTTMUSG00000034135.1"; havana_transcript "OTTMUST00000086406.1";
chr10	HAVANA	CDS	61561656	61561833	0	+	0	gene_id "ENSMUSG00000020085.16"; transcript_id "ENSMUST00000067857.11"; gene_type "protein_coding"; gene_name "Aifm2"; transcript_type "protein_coding"; transcript_name "Aifm2-201"; exon_number 2; exon_id "ENSMUSE00001243122.2"; level 2; protein_id "ENSMUSP00000070054.5"; transcript_support_level "1"; mgi_id "MGI:1918611"; tag "basic"; tag "appris_principal_1"; tag "CCDS"; ccdsid "CCDS23884.1"; havana_gene "OTTMUSG00000034135.1"; havana_transcript "OTTMUST00000086407.1";
chr10	HAVANA	CDS	61561656	61561833	0	+	0	gene_id "ENSMUSG00000020085.16"; transcript_id "ENSMUST00000099706.9"; gene_type "protein_coding"; gene_name "Aifm2"; transcript_type "protein_coding"; transcript_name "Aifm2-203"; exon_number 2; exon_id "ENSMUSE00001243122.2"; level 2; protein_id "ENSMUSP00000097297.3"; transcript_support_level "1"; mgi_id "MGI:1918611"; tag "basic"; tag "appris_principal_1"; tag "CCDS"; ccdsid "CCDS23884.1"; havana_gene "OTTMUSG00000034135.1"; havana_transcript "OTTMUST00000086408.1";
chr10	HAVANA	CDS	61561656	61561833	0	+	0	gene_id "ENSMUSG00000020085.16"; transcript_id "ENSMUST00000080099.6"; gene_type "protein_coding"; gene_name "Aifm2"; transcript_type "protein_coding"; transcript_name "Aifm2-202"; exon_number 2; exon_id "ENSMUSE00001243122.2"; level 2; protein_id "ENSMUSP00000078998.6"; transcript_support_level "1"; mgi_id "MGI:1918611"; tag "basic"; tag "CCDS"; ccdsid "CCDS48576.1"; havana_gene "OTTMUSG00000034135.1"; havana_transcript "OTTMUST00000086409.1";
chr10	HAVANA	exon	61562144	61562259	0	+	.	gene_id "ENSMUSG00000020085.16"; transcript_id "ENSMUST00000105455.9"; gene_type "protein_coding"; gene_name "Aifm2"; transcript_type "protein_coding"; transcript_name "Aifm2-204"; exon_number 3; exon_id "ENSMUSE00001217583.2"; level 2; protein_id "ENSMUSP00000101095.3"; transcript_support_level "1"; mgi_id "MGI:1918611"; tag "basic"; tag "Ensembl_canonical"; tag "GENCODE_Primary"; tag "appris_principal_1"; tag "CCDS"; ccdsid "CCDS23884.1"; havana_gene "OTTMUSG00000034135.1"; havana_transcript "OTTMUST00000086406.1";
chr10	HAVANA	CDS	61562144	61562259	0	+	2	gene_id "ENSMUSG00000020085.16"; transcript_id "ENSMUST00000105455.9"; gene_type "protein_coding"; gene_name "Aifm2"; transcript_type "protein_coding"; transcript_name "Aifm2-204"; exon_number 3; exon_id "ENSMUSE00001217583.2"; level 2; protein_id "ENSMUSP00000101095.3"; transcript_support_level "1"; mgi_id "MGI:1918611"; tag "basic"; tag "Ensembl_canonical"; tag "GENCODE_Primary"; tag "appris_principal_1"; tag "CCDS"; ccdsid "CCDS23884.1"; havana_gene "OTTMUSG00000034135.1"; havana_transcript "OTTMUST00000086406.1";
chr10	HAVANA	exon	61562144	61562259	0	+	.	gene_id "ENSMUSG00000020085.16"; transcript_id "ENSMUST00000131361.2"; gene_type "protein_coding"; gene_name "Aifm2"; transcript_type "retained_intron"; transcript_name "Aifm2-206"; exon_number 3; exon_id "ENSMUSE00001307957.2"; level 2; transcript_support_level "2"; mgi_id "MGI:1918611"; havana_gene "OTTMUSG00000034135.1"; havana_transcript "OTTMUST00000086410.1";
chr10	HAVANA	exon	61562144	61562259	0	+	.	gene_id "ENSMUSG00000020085.16"; transcript_id "ENSMUST00000067857.11"; gene_type "protein_coding"; gene_name "Aifm2"; transcript_type "protein_coding"; transcript_name "Aifm2-201"; exon_number 3; exon_id "ENSMUSE00001217583.2"; level 2; protein_id "ENSMUSP00000070054.5"; transcript_support_level "1"; mgi_id "MGI:1918611"; tag "basic"; tag "appris_principal_1"; tag "CCDS"; ccdsid "CCDS23884.1"; havana_gene "OTTMUSG00000034135.1"; havana_transcript "OTTMUST00000086407.1";
chr10	HAVANA	CDS	61562144	61562259	0	+	2	gene_id "ENSMUSG00000020085.16"; transcript_id "ENSMUST00000067857.11"; gene_type "protein_coding"; gene_name "Aifm2"; transcript_type "protein_coding"; transcript_name "Aifm2-201"; exon_number 3; exon_id "ENSMUSE00001217583.2"; level 2; protein_id "ENSMUSP00000070054.5"; transcript_support_level "1"; mgi_id "MGI:1918611"; tag "basic"; tag "appris_principal_1"; tag "CCDS"; ccdsid "CCDS23884.1"; havana_gene "OTTMUSG00000034135.1"; havana_transcript "OTTMUST00000086407.1";
chr10	HAVANA	exon	61562144	61562259	0	+	.	gene_id "ENSMUSG00000020085.16"; transcript_id "ENSMUST00000099706.9"; gene_type "protein_coding"; gene_name "Aifm2"; transcript_type "protein_coding"; transcript_name "Aifm2-203"; exon_number 3; exon_id "ENSMUSE00001217583.2"; level 2; protein_id "ENSMUSP00000097297.3"; transcript_support_level "1"; mgi_id "MGI:1918611"; tag "basic"; tag "appris_principal_1"; tag "CCDS"; ccdsid "CCDS23884.1"; havana_gene "OTTMUSG00000034135.1"; havana_transcript "OTTMUST00000086408.1";
chr10	HAVANA	CDS	61562144	61562259	0	+	2	gene_id "ENSMUSG00000020085.16"; transcript_id "ENSMUST00000099706.9"; gene_type "protein_coding"; gene_name "Aifm2"; transcript_type "protein_coding"; transcript_name "Aifm2-203"; exon_number 3; exon_id "ENSMUSE00001217583.2"; level 2; protein_id "ENSMUSP00000097297.3"; transcript_support_level "1"; mgi_id "MGI:1918611"; tag "basic"; tag "appris_principal_1"; tag "CCDS"; ccdsid "CCDS23884.1"; havana_gene "OTTMUSG00000034135.1"; havana_transcript "OTTMUST00000086408.1";
chr10	HAVANA	exon	61562144	61562259	0	+	.	gene_id "ENSMUSG00000020085.16"; transcript_id "ENSMUST00000080099.6"; gene_type "protein_coding"; gene_name "Aifm2"; transcript_type "protein_coding"; transcript_name "Aifm2-202"; exon_number 3; exon_id "ENSMUSE00001217583.2"; level 2; protein_id "ENSMUSP00000078998.6"; transcript_support_level "1"; mgi_id "MGI:1918611"; tag "basic"; tag "CCDS"; ccdsid "CCDS48576.1"; havana_gene "OTTMUSG00000034135.1"; havana_transcript "OTTMUST00000086409.1";
chr10	HAVANA	CDS	61562144	61562259	0	+	2	gene_id "ENSMUSG00000020085.16"; transcript_id "ENSMUST00000080099.6"; gene_type "protein_coding"; gene_name "Aifm2"; transcript_type "protein_coding"; transcript_name "Aifm2-202"; exon_number 3; exon_id "ENSMUSE00001217583.2"; level 2; protein_id "ENSMUSP00000078998.6"; transcript_support_level "1"; mgi_id "MGI:1918611"; tag "basic"; tag "CCDS"; ccdsid "CCDS48576.1"; havana_gene "OTTMUSG00000034135.1"; havana_transcript "OTTMUST00000086409.1";
chr10	ENSEMBL_gcm37	exon	61562144	61562259	95.2059619437337	+	.	gene_id "ENSMUSG00000020085.16"; transcript_id "ENSMUSG00000020085.16_tx_3"; exon_id "chr10_61562144_61562259_+"; exonnum "3"; txlen "1467";
chr10	ENSEMBL_gcm37	exon	61562144	61562259	83.6019599918267	+	.	gene_id "ENSMUSG00000020085.16"; transcript_id "ENSMUSG00000020085.16_tx_4"; exon_id "chr10_61562144_61562259_+"; exonnum "3"; txlen "1445";
chr10	ENSEMBL_gcm37	exon	61562144	61562259	33.1476324900246	+	.	gene_id "ENSMUSG00000020085.16"; transcript_id "ENSMUSG00000020085.16_tx_6"; exon_id "chr10_61562144_61562259_+"; exonnum "3"; txlen "1508";
chr10	ENSEMBL_gcm37	exon	61562144	61562259	31.9811731157109	+	.	gene_id "ENSMUSG00000020085.16"; transcript_id "ENSMUSG00000020085.16_tx_8"; exon_id "chr10_61562144_61562259_+"; exonnum "3"; txlen "1486";
chr10	HAVANA	exon	61563426	61563545	0	+	.	gene_id "ENSMUSG00000020085.16"; transcript_id "ENSMUST00000105455.9"; gene_type "protein_coding"; gene_name "Aifm2"; transcript_type "protein_coding"; transcript_name "Aifm2-204"; exon_number 4; exon_id "ENSMUSE00000100495.4"; level 2; protein_id "ENSMUSP00000101095.3"; transcript_support_level "1"; mgi_id "MGI:1918611"; tag "basic"; tag "Ensembl_canonical"; tag "GENCODE_Primary"; tag "appris_principal_1"; tag "CCDS"; ccdsid "CCDS23884.1"; havana_gene "OTTMUSG00000034135.1"; havana_transcript "OTTMUST00000086406.1";
chr10	HAVANA	CDS	61563426	61563545	0	+	0	gene_id "ENSMUSG00000020085.16"; transcript_id "ENSMUST00000105455.9"; gene_type "protein_coding"; gene_name "Aifm2"; transcript_type "protein_coding"; transcript_name "Aifm2-204"; exon_number 4; exon_id "ENSMUSE00000100495.4"; level 2; protein_id "ENSMUSP00000101095.3"; transcript_support_level "1"; mgi_id "MGI:1918611"; tag "basic"; tag "Ensembl_canonical"; tag "GENCODE_Primary"; tag "appris_principal_1"; tag "CCDS"; ccdsid "CCDS23884.1"; havana_gene "OTTMUSG00000034135.1"; havana_transcript "OTTMUST00000086406.1";
chr10	HAVANA	exon	61563426	61563545	0	+	.	gene_id "ENSMUSG00000020085.16"; transcript_id "ENSMUST00000067857.11"; gene_type "protein_coding"; gene_name "Aifm2"; transcript_type "protein_coding"; transcript_name "Aifm2-201"; exon_number 4; exon_id "ENSMUSE00000100495.4"; level 2; protein_id "ENSMUSP00000070054.5"; transcript_support_level "1"; mgi_id "MGI:1918611"; tag "basic"; tag "appris_principal_1"; tag "CCDS"; ccdsid "CCDS23884.1"; havana_gene "OTTMUSG00000034135.1"; havana_transcript "OTTMUST00000086407.1";
chr10	HAVANA	CDS	61563426	61563545	0	+	0	gene_id "ENSMUSG00000020085.16"; transcript_id "ENSMUST00000067857.11"; gene_type "protein_coding"; gene_name "Aifm2"; transcript_type "protein_coding"; transcript_name "Aifm2-201"; exon_number 4; exon_id "ENSMUSE00000100495.4"; level 2; protein_id "ENSMUSP00000070054.5"; transcript_support_level "1"; mgi_id "MGI:1918611"; tag "basic"; tag "appris_principal_1"; tag "CCDS"; ccdsid "CCDS23884.1"; havana_gene "OTTMUSG00000034135.1"; havana_transcript "OTTMUST00000086407.1";
chr10	HAVANA	exon	61563426	61563545	0	+	.	gene_id "ENSMUSG00000020085.16"; transcript_id "ENSMUST00000099706.9"; gene_type "protein_coding"; gene_name "Aifm2"; transcript_type "protein_coding"; transcript_name "Aifm2-203"; exon_number 4; exon_id "ENSMUSE00000100495.4"; level 2; protein_id "ENSMUSP00000097297.3"; transcript_support_level "1"; mgi_id "MGI:1918611"; tag "basic"; tag "appris_principal_1"; tag "CCDS"; ccdsid "CCDS23884.1"; havana_gene "OTTMUSG00000034135.1"; havana_transcript "OTTMUST00000086408.1";
chr10	HAVANA	CDS	61563426	61563545	0	+	0	gene_id "ENSMUSG00000020085.16"; transcript_id "ENSMUST00000099706.9"; gene_type "protein_coding"; gene_name "Aifm2"; transcript_type "protein_coding"; transcript_name "Aifm2-203"; exon_number 4; exon_id "ENSMUSE00000100495.4"; level 2; protein_id "ENSMUSP00000097297.3"; transcript_support_level "1"; mgi_id "MGI:1918611"; tag "basic"; tag "appris_principal_1"; tag "CCDS"; ccdsid "CCDS23884.1"; havana_gene "OTTMUSG00000034135.1"; havana_transcript "OTTMUST00000086408.1";
chr10	HAVANA	exon	61563426	61563545	0	+	.	gene_id "ENSMUSG00000020085.16"; transcript_id "ENSMUST00000080099.6"; gene_type "protein_coding"; gene_name "Aifm2"; transcript_type "protein_coding"; transcript_name "Aifm2-202"; exon_number 4; exon_id "ENSMUSE00000100495.4"; level 2; protein_id "ENSMUSP00000078998.6"; transcript_support_level "1"; mgi_id "MGI:1918611"; tag "basic"; tag "CCDS"; ccdsid "CCDS48576.1"; havana_gene "OTTMUSG00000034135.1"; havana_transcript "OTTMUST00000086409.1";
chr10	HAVANA	CDS	61563426	61563545	0	+	0	gene_id "ENSMUSG00000020085.16"; transcript_id "ENSMUST00000080099.6"; gene_type "protein_coding"; gene_name "Aifm2"; transcript_type "protein_coding"; transcript_name "Aifm2-202"; exon_number 4; exon_id "ENSMUSE00000100495.4"; level 2; protein_id "ENSMUSP00000078998.6"; transcript_support_level "1"; mgi_id "MGI:1918611"; tag "basic"; tag "CCDS"; ccdsid "CCDS48576.1"; havana_gene "OTTMUSG00000034135.1"; havana_transcript "OTTMUST00000086409.1";
chr10	ENSEMBL_gcm37	exon	61563426	61563545	95.2059619437337	+	.	gene_id "ENSMUSG00000020085.16"; transcript_id "ENSMUSG00000020085.16_tx_3"; exon_id "chr10_61563426_61563545_+"; exonnum "4"; txlen "1467";
chr10	ENSEMBL_gcm37	exon	61563426	61563545	83.6019599918267	+	.	gene_id "ENSMUSG00000020085.16"; transcript_id "ENSMUSG00000020085.16_tx_4"; exon_id "chr10_61563426_61563545_+"; exonnum "4"; txlen "1445";
chr10	ENSEMBL_gcm37	exon	61563426	61563545	33.1476324900246	+	.	gene_id "ENSMUSG00000020085.16"; transcript_id "ENSMUSG00000020085.16_tx_6"; exon_id "chr10_61563426_61563545_+"; exonnum "4"; txlen "1508";
chr10	ENSEMBL_gcm37	exon	61563426	61563545	31.9811731157109	+	.	gene_id "ENSMUSG00000020085.16"; transcript_id "ENSMUSG00000020085.16_tx_8"; exon_id "chr10_61563426_61563545_+"; exonnum "4"; txlen "1486";
chr10	HAVANA	exon	61563426	61563700	0	+	.	gene_id "ENSMUSG00000020085.16"; transcript_id "ENSMUST00000131361.2"; gene_type "protein_coding"; gene_name "Aifm2"; transcript_type "retained_intron"; transcript_name "Aifm2-206"; exon_number 4; exon_id "ENSMUSE00000807313.2"; level 2; transcript_support_level "2"; mgi_id "MGI:1918611"; havana_gene "OTTMUSG00000034135.1"; havana_transcript "OTTMUST00000086410.1";
chr10	HAVANA	exon	61563908	61564000	0	+	.	gene_id "ENSMUSG00000020085.16"; transcript_id "ENSMUST00000105455.9"; gene_type "protein_coding"; gene_name "Aifm2"; transcript_type "protein_coding"; transcript_name "Aifm2-204"; exon_number 5; exon_id "ENSMUSE00000100492.4"; level 2; protein_id "ENSMUSP00000101095.3"; transcript_support_level "1"; mgi_id "MGI:1918611"; tag "basic"; tag "Ensembl_canonical"; tag "GENCODE_Primary"; tag "appris_principal_1"; tag "CCDS"; ccdsid "CCDS23884.1"; havana_gene "OTTMUSG00000034135.1"; havana_transcript "OTTMUST00000086406.1";
chr10	HAVANA	CDS	61563908	61564000	0	+	0	gene_id "ENSMUSG00000020085.16"; transcript_id "ENSMUST00000105455.9"; gene_type "protein_coding"; gene_name "Aifm2"; transcript_type "protein_coding"; transcript_name "Aifm2-204"; exon_number 5; exon_id "ENSMUSE00000100492.4"; level 2; protein_id "ENSMUSP00000101095.3"; transcript_support_level "1"; mgi_id "MGI:1918611"; tag "basic"; tag "Ensembl_canonical"; tag "GENCODE_Primary"; tag "appris_principal_1"; tag "CCDS"; ccdsid "CCDS23884.1"; havana_gene "OTTMUSG00000034135.1"; havana_transcript "OTTMUST00000086406.1";
chr10	HAVANA	exon	61563908	61564000	0	+	.	gene_id "ENSMUSG00000020085.16"; transcript_id "ENSMUST00000067857.11"; gene_type "protein_coding"; gene_name "Aifm2"; transcript_type "protein_coding"; transcript_name "Aifm2-201"; exon_number 5; exon_id "ENSMUSE00000100492.4"; level 2; protein_id "ENSMUSP00000070054.5"; transcript_support_level "1"; mgi_id "MGI:1918611"; tag "basic"; tag "appris_principal_1"; tag "CCDS"; ccdsid "CCDS23884.1"; havana_gene "OTTMUSG00000034135.1"; havana_transcript "OTTMUST00000086407.1";
chr10	HAVANA	CDS	61563908	61564000	0	+	0	gene_id "ENSMUSG00000020085.16"; transcript_id "ENSMUST00000067857.11"; gene_type "protein_coding"; gene_name "Aifm2"; transcript_type "protein_coding"; transcript_name "Aifm2-201"; exon_number 5; exon_id "ENSMUSE00000100492.4"; level 2; protein_id "ENSMUSP00000070054.5"; transcript_support_level "1"; mgi_id "MGI:1918611"; tag "basic"; tag "appris_principal_1"; tag "CCDS"; ccdsid "CCDS23884.1"; havana_gene "OTTMUSG00000034135.1"; havana_transcript "OTTMUST00000086407.1";
chr10	HAVANA	exon	61563908	61564000	0	+	.	gene_id "ENSMUSG00000020085.16"; transcript_id "ENSMUST00000099706.9"; gene_type "protein_coding"; gene_name "Aifm2"; transcript_type "protein_coding"; transcript_name "Aifm2-203"; exon_number 5; exon_id "ENSMUSE00000100492.4"; level 2; protein_id "ENSMUSP00000097297.3"; transcript_support_level "1"; mgi_id "MGI:1918611"; tag "basic"; tag "appris_principal_1"; tag "CCDS"; ccdsid "CCDS23884.1"; havana_gene "OTTMUSG00000034135.1"; havana_transcript "OTTMUST00000086408.1";
chr10	HAVANA	CDS	61563908	61564000	0	+	0	gene_id "ENSMUSG00000020085.16"; transcript_id "ENSMUST00000099706.9"; gene_type "protein_coding"; gene_name "Aifm2"; transcript_type "protein_coding"; transcript_name "Aifm2-203"; exon_number 5; exon_id "ENSMUSE00000100492.4"; level 2; protein_id "ENSMUSP00000097297.3"; transcript_support_level "1"; mgi_id "MGI:1918611"; tag "basic"; tag "appris_principal_1"; tag "CCDS"; ccdsid "CCDS23884.1"; havana_gene "OTTMUSG00000034135.1"; havana_transcript "OTTMUST00000086408.1";
chr10	HAVANA	exon	61563908	61564000	0	+	.	gene_id "ENSMUSG00000020085.16"; transcript_id "ENSMUST00000080099.6"; gene_type "protein_coding"; gene_name "Aifm2"; transcript_type "protein_coding"; transcript_name "Aifm2-202"; exon_number 5; exon_id "ENSMUSE00000100492.4"; level 2; protein_id "ENSMUSP00000078998.6"; transcript_support_level "1"; mgi_id "MGI:1918611"; tag "basic"; tag "CCDS"; ccdsid "CCDS48576.1"; havana_gene "OTTMUSG00000034135.1"; havana_transcript "OTTMUST00000086409.1";
chr10	HAVANA	CDS	61563908	61564000	0	+	0	gene_id "ENSMUSG00000020085.16"; transcript_id "ENSMUST00000080099.6"; gene_type "protein_coding"; gene_name "Aifm2"; transcript_type "protein_coding"; transcript_name "Aifm2-202"; exon_number 5; exon_id "ENSMUSE00000100492.4"; level 2; protein_id "ENSMUSP00000078998.6"; transcript_support_level "1"; mgi_id "MGI:1918611"; tag "basic"; tag "CCDS"; ccdsid "CCDS48576.1"; havana_gene "OTTMUSG00000034135.1"; havana_transcript "OTTMUST00000086409.1";
chr10	ENSEMBL_gcm37	exon	61563908	61564000	95.2059619437337	+	.	gene_id "ENSMUSG00000020085.16"; transcript_id "ENSMUSG00000020085.16_tx_3"; exon_id "chr10_61563908_61564000_+"; exonnum "5"; txlen "1467";
chr10	ENSEMBL_gcm37	exon	61563908	61564000	83.6019599918267	+	.	gene_id "ENSMUSG00000020085.16"; transcript_id "ENSMUSG00000020085.16_tx_4"; exon_id "chr10_61563908_61564000_+"; exonnum "5"; txlen "1445";
chr10	ENSEMBL_gcm37	exon	61563908	61564000	33.1476324900246	+	.	gene_id "ENSMUSG00000020085.16"; transcript_id "ENSMUSG00000020085.16_tx_6"; exon_id "chr10_61563908_61564000_+"; exonnum "5"; txlen "1508";
chr10	ENSEMBL_gcm37	exon	61563908	61564000	31.9811731157109	+	.	gene_id "ENSMUSG00000020085.16"; transcript_id "ENSMUSG00000020085.16_tx_8"; exon_id "chr10_61563908_61564000_+"; exonnum "5"; txlen "1486";
chr10	HAVANA	exon	61563927	61564000	0	+	.	gene_id "ENSMUSG00000020085.16"; transcript_id "ENSMUST00000140664.2"; gene_type "protein_coding"; gene_name "Aifm2"; transcript_type "retained_intron"; transcript_name "Aifm2-207"; exon_number 1; exon_id "ENSMUSE00000788545.2"; level 2; transcript_support_level "3"; mgi_id "MGI:1918611"; havana_gene "OTTMUSG00000034135.1"; havana_transcript "OTTMUST00000086411.1";
chr10	HAVANA	transcript	61563927	61570349	0	+	.	gene_id "ENSMUSG00000020085.16"; transcript_id "ENSMUST00000140664.2"; gene_type "protein_coding"; gene_name "Aifm2"; transcript_type "retained_intron"; transcript_name "Aifm2-207"; level 2; transcript_support_level "3"; mgi_id "MGI:1918611"; havana_gene "OTTMUSG00000034135.1"; havana_transcript "OTTMUST00000086411.1";
chr10	HAVANA	exon	61568102	61568210	0	+	.	gene_id "ENSMUSG00000020085.16"; transcript_id "ENSMUST00000105455.9"; gene_type "protein_coding"; gene_name "Aifm2"; transcript_type "protein_coding"; transcript_name "Aifm2-204"; exon_number 6; exon_id "ENSMUSE00001232953.2"; level 2; protein_id "ENSMUSP00000101095.3"; transcript_support_level "1"; mgi_id "MGI:1918611"; tag "basic"; tag "Ensembl_canonical"; tag "GENCODE_Primary"; tag "appris_principal_1"; tag "CCDS"; ccdsid "CCDS23884.1"; havana_gene "OTTMUSG00000034135.1"; havana_transcript "OTTMUST00000086406.1";
chr10	HAVANA	CDS	61568102	61568210	0	+	0	gene_id "ENSMUSG00000020085.16"; transcript_id "ENSMUST00000105455.9"; gene_type "protein_coding"; gene_name "Aifm2"; transcript_type "protein_coding"; transcript_name "Aifm2-204"; exon_number 6; exon_id "ENSMUSE00001232953.2"; level 2; protein_id "ENSMUSP00000101095.3"; transcript_support_level "1"; mgi_id "MGI:1918611"; tag "basic"; tag "Ensembl_canonical"; tag "GENCODE_Primary"; tag "appris_principal_1"; tag "CCDS"; ccdsid "CCDS23884.1"; havana_gene "OTTMUSG00000034135.1"; havana_transcript "OTTMUST00000086406.1";
chr10	HAVANA	exon	61568102	61568210	0	+	.	gene_id "ENSMUSG00000020085.16"; transcript_id "ENSMUST00000067857.11"; gene_type "protein_coding"; gene_name "Aifm2"; transcript_type "protein_coding"; transcript_name "Aifm2-201"; exon_number 6; exon_id "ENSMUSE00001232953.2"; level 2; protein_id "ENSMUSP00000070054.5"; transcript_support_level "1"; mgi_id "MGI:1918611"; tag "basic"; tag "appris_principal_1"; tag "CCDS"; ccdsid "CCDS23884.1"; havana_gene "OTTMUSG00000034135.1"; havana_transcript "OTTMUST00000086407.1";
chr10	HAVANA	CDS	61568102	61568210	0	+	0	gene_id "ENSMUSG00000020085.16"; transcript_id "ENSMUST00000067857.11"; gene_type "protein_coding"; gene_name "Aifm2"; transcript_type "protein_coding"; transcript_name "Aifm2-201"; exon_number 6; exon_id "ENSMUSE00001232953.2"; level 2; protein_id "ENSMUSP00000070054.5"; transcript_support_level "1"; mgi_id "MGI:1918611"; tag "basic"; tag "appris_principal_1"; tag "CCDS"; ccdsid "CCDS23884.1"; havana_gene "OTTMUSG00000034135.1"; havana_transcript "OTTMUST00000086407.1";
chr10	HAVANA	exon	61568102	61568210	0	+	.	gene_id "ENSMUSG00000020085.16"; transcript_id "ENSMUST00000099706.9"; gene_type "protein_coding"; gene_name "Aifm2"; transcript_type "protein_coding"; transcript_name "Aifm2-203"; exon_number 6; exon_id "ENSMUSE00001232953.2"; level 2; protein_id "ENSMUSP00000097297.3"; transcript_support_level "1"; mgi_id "MGI:1918611"; tag "basic"; tag "appris_principal_1"; tag "CCDS"; ccdsid "CCDS23884.1"; havana_gene "OTTMUSG00000034135.1"; havana_transcript "OTTMUST00000086408.1";
chr10	HAVANA	CDS	61568102	61568210	0	+	0	gene_id "ENSMUSG00000020085.16"; transcript_id "ENSMUST00000099706.9"; gene_type "protein_coding"; gene_name "Aifm2"; transcript_type "protein_coding"; transcript_name "Aifm2-203"; exon_number 6; exon_id "ENSMUSE00001232953.2"; level 2; protein_id "ENSMUSP00000097297.3"; transcript_support_level "1"; mgi_id "MGI:1918611"; tag "basic"; tag "appris_principal_1"; tag "CCDS"; ccdsid "CCDS23884.1"; havana_gene "OTTMUSG00000034135.1"; havana_transcript "OTTMUST00000086408.1";
chr10	HAVANA	exon	61568102	61568210	0	+	.	gene_id "ENSMUSG00000020085.16"; transcript_id "ENSMUST00000080099.6"; gene_type "protein_coding"; gene_name "Aifm2"; transcript_type "protein_coding"; transcript_name "Aifm2-202"; exon_number 6; exon_id "ENSMUSE00001232953.2"; level 2; protein_id "ENSMUSP00000078998.6"; transcript_support_level "1"; mgi_id "MGI:1918611"; tag "basic"; tag "CCDS"; ccdsid "CCDS48576.1"; havana_gene "OTTMUSG00000034135.1"; havana_transcript "OTTMUST00000086409.1";
chr10	HAVANA	CDS	61568102	61568210	0	+	0	gene_id "ENSMUSG00000020085.16"; transcript_id "ENSMUST00000080099.6"; gene_type "protein_coding"; gene_name "Aifm2"; transcript_type "protein_coding"; transcript_name "Aifm2-202"; exon_number 6; exon_id "ENSMUSE00001232953.2"; level 2; protein_id "ENSMUSP00000078998.6"; transcript_support_level "1"; mgi_id "MGI:1918611"; tag "basic"; tag "CCDS"; ccdsid "CCDS48576.1"; havana_gene "OTTMUSG00000034135.1"; havana_transcript "OTTMUST00000086409.1";
chr10	HAVANA	exon	61568102	61568210	0	+	.	gene_id "ENSMUSG00000020085.16"; transcript_id "ENSMUST00000140664.2"; gene_type "protein_coding"; gene_name "Aifm2"; transcript_type "retained_intron"; transcript_name "Aifm2-207"; exon_number 2; exon_id "ENSMUSE00001230523.2"; level 2; transcript_support_level "3"; mgi_id "MGI:1918611"; havana_gene "OTTMUSG00000034135.1"; havana_transcript "OTTMUST00000086411.1";
chr10	ENSEMBL_gcm37	exon	61568102	61568210	95.2059619437337	+	.	gene_id "ENSMUSG00000020085.16"; transcript_id "ENSMUSG00000020085.16_tx_3"; exon_id "chr10_61568102_61568210_+"; exonnum "6"; txlen "1467";
chr10	ENSEMBL_gcm37	exon	61568102	61568210	83.6019599918267	+	.	gene_id "ENSMUSG00000020085.16"; transcript_id "ENSMUSG00000020085.16_tx_4"; exon_id "chr10_61568102_61568210_+"; exonnum "6"; txlen "1445";
chr10	ENSEMBL_gcm37	exon	61568102	61568210	33.1476324900246	+	.	gene_id "ENSMUSG00000020085.16"; transcript_id "ENSMUSG00000020085.16_tx_6"; exon_id "chr10_61568102_61568210_+"; exonnum "6"; txlen "1508";
chr10	ENSEMBL_gcm37	exon	61568102	61568210	31.9811731157109	+	.	gene_id "ENSMUSG00000020085.16"; transcript_id "ENSMUSG00000020085.16_tx_8"; exon_id "chr10_61568102_61568210_+"; exonnum "6"; txlen "1486";
chr10	HAVANA	exon	61570056	61570208	0	+	.	gene_id "ENSMUSG00000020085.16"; transcript_id "ENSMUST00000105455.9"; gene_type "protein_coding"; gene_name "Aifm2"; transcript_type "protein_coding"; transcript_name "Aifm2-204"; exon_number 7; exon_id "ENSMUSE00000100493.4"; level 2; protein_id "ENSMUSP00000101095.3"; transcript_support_level "1"; mgi_id "MGI:1918611"; tag "basic"; tag "Ensembl_canonical"; tag "GENCODE_Primary"; tag "appris_principal_1"; tag "CCDS"; ccdsid "CCDS23884.1"; havana_gene "OTTMUSG00000034135.1"; havana_transcript "OTTMUST00000086406.1";
chr10	HAVANA	CDS	61570056	61570208	0	+	2	gene_id "ENSMUSG00000020085.16"; transcript_id "ENSMUST00000105455.9"; gene_type "protein_coding"; gene_name "Aifm2"; transcript_type "protein_coding"; transcript_name "Aifm2-204"; exon_number 7; exon_id "ENSMUSE00000100493.4"; level 2; protein_id "ENSMUSP00000101095.3"; transcript_support_level "1"; mgi_id "MGI:1918611"; tag "basic"; tag "Ensembl_canonical"; tag "GENCODE_Primary"; tag "appris_principal_1"; tag "CCDS"; ccdsid "CCDS23884.1"; havana_gene "OTTMUSG00000034135.1"; havana_transcript "OTTMUST00000086406.1";
chr10	HAVANA	exon	61570056	61570208	0	+	.	gene_id "ENSMUSG00000020085.16"; transcript_id "ENSMUST00000067857.11"; gene_type "protein_coding"; gene_name "Aifm2"; transcript_type "protein_coding"; transcript_name "Aifm2-201"; exon_number 7; exon_id "ENSMUSE00000100493.4"; level 2; protein_id "ENSMUSP00000070054.5"; transcript_support_level "1"; mgi_id "MGI:1918611"; tag "basic"; tag "appris_principal_1"; tag "CCDS"; ccdsid "CCDS23884.1"; havana_gene "OTTMUSG00000034135.1"; havana_transcript "OTTMUST00000086407.1";
chr10	HAVANA	CDS	61570056	61570208	0	+	2	gene_id "ENSMUSG00000020085.16"; transcript_id "ENSMUST00000067857.11"; gene_type "protein_coding"; gene_name "Aifm2"; transcript_type "protein_coding"; transcript_name "Aifm2-201"; exon_number 7; exon_id "ENSMUSE00000100493.4"; level 2; protein_id "ENSMUSP00000070054.5"; transcript_support_level "1"; mgi_id "MGI:1918611"; tag "basic"; tag "appris_principal_1"; tag "CCDS"; ccdsid "CCDS23884.1"; havana_gene "OTTMUSG00000034135.1"; havana_transcript "OTTMUST00000086407.1";
chr10	HAVANA	exon	61570056	61570208	0	+	.	gene_id "ENSMUSG00000020085.16"; transcript_id "ENSMUST00000099706.9"; gene_type "protein_coding"; gene_name "Aifm2"; transcript_type "protein_coding"; transcript_name "Aifm2-203"; exon_number 7; exon_id "ENSMUSE00000100493.4"; level 2; protein_id "ENSMUSP00000097297.3"; transcript_support_level "1"; mgi_id "MGI:1918611"; tag "basic"; tag "appris_principal_1"; tag "CCDS"; ccdsid "CCDS23884.1"; havana_gene "OTTMUSG00000034135.1"; havana_transcript "OTTMUST00000086408.1";
chr10	HAVANA	CDS	61570056	61570208	0	+	2	gene_id "ENSMUSG00000020085.16"; transcript_id "ENSMUST00000099706.9"; gene_type "protein_coding"; gene_name "Aifm2"; transcript_type "protein_coding"; transcript_name "Aifm2-203"; exon_number 7; exon_id "ENSMUSE00000100493.4"; level 2; protein_id "ENSMUSP00000097297.3"; transcript_support_level "1"; mgi_id "MGI:1918611"; tag "basic"; tag "appris_principal_1"; tag "CCDS"; ccdsid "CCDS23884.1"; havana_gene "OTTMUSG00000034135.1"; havana_transcript "OTTMUST00000086408.1";
chr10	HAVANA	exon	61570056	61570208	0	+	.	gene_id "ENSMUSG00000020085.16"; transcript_id "ENSMUST00000080099.6"; gene_type "protein_coding"; gene_name "Aifm2"; transcript_type "protein_coding"; transcript_name "Aifm2-202"; exon_number 7; exon_id "ENSMUSE00000100493.4"; level 2; protein_id "ENSMUSP00000078998.6"; transcript_support_level "1"; mgi_id "MGI:1918611"; tag "basic"; tag "CCDS"; ccdsid "CCDS48576.1"; havana_gene "OTTMUSG00000034135.1"; havana_transcript "OTTMUST00000086409.1";
chr10	HAVANA	CDS	61570056	61570208	0	+	2	gene_id "ENSMUSG00000020085.16"; transcript_id "ENSMUST00000080099.6"; gene_type "protein_coding"; gene_name "Aifm2"; transcript_type "protein_coding"; transcript_name "Aifm2-202"; exon_number 7; exon_id "ENSMUSE00000100493.4"; level 2; protein_id "ENSMUSP00000078998.6"; transcript_support_level "1"; mgi_id "MGI:1918611"; tag "basic"; tag "CCDS"; ccdsid "CCDS48576.1"; havana_gene "OTTMUSG00000034135.1"; havana_transcript "OTTMUST00000086409.1";
chr10	ENSEMBL_gcm37	exon	61570056	61570208	95.2059619437337	+	.	gene_id "ENSMUSG00000020085.16"; transcript_id "ENSMUSG00000020085.16_tx_3"; exon_id "chr10_61570056_61570208_+"; exonnum "7"; txlen "1467";
chr10	ENSEMBL_gcm37	exon	61570056	61570208	83.6019599918267	+	.	gene_id "ENSMUSG00000020085.16"; transcript_id "ENSMUSG00000020085.16_tx_4"; exon_id "chr10_61570056_61570208_+"; exonnum "7"; txlen "1445";
chr10	ENSEMBL_gcm37	exon	61570056	61570208	33.1476324900246	+	.	gene_id "ENSMUSG00000020085.16"; transcript_id "ENSMUSG00000020085.16_tx_6"; exon_id "chr10_61570056_61570208_+"; exonnum "7"; txlen "1508";
chr10	ENSEMBL_gcm37	exon	61570056	61570208	31.9811731157109	+	.	gene_id "ENSMUSG00000020085.16"; transcript_id "ENSMUSG00000020085.16_tx_8"; exon_id "chr10_61570056_61570208_+"; exonnum "7"; txlen "1486";
chr10	HAVANA	exon	61570056	61570349	0	+	.	gene_id "ENSMUSG00000020085.16"; transcript_id "ENSMUST00000140664.2"; gene_type "protein_coding"; gene_name "Aifm2"; transcript_type "retained_intron"; transcript_name "Aifm2-207"; exon_number 3; exon_id "ENSMUSE00000772758.2"; level 2; transcript_support_level "3"; mgi_id "MGI:1918611"; havana_gene "OTTMUSG00000034135.1"; havana_transcript "OTTMUST00000086411.1";
chr10	sragcm37_mid	exon	61571234	61571437	95.2059619437337	+	.	gene_id "ENSMUSG00000020085.16"; transcript_id "ENSMUSG00000020085.16_tx_3"; exon_id "chr10_61571234_61571437_+"; exonnum "8"; txlen "1467";
chr10	sragcm37_mid	exon	61571234	61571437	83.6019599918267	+	.	gene_id "ENSMUSG00000020085.16"; transcript_id "ENSMUSG00000020085.16_tx_4"; exon_id "chr10_61571234_61571437_+"; exonnum "8"; txlen "1445";
chr10	sragcm37_mid	exon	61571234	61571437	33.1476324900246	+	.	gene_id "ENSMUSG00000020085.16"; transcript_id "ENSMUSG00000020085.16_tx_6"; exon_id "chr10_61571234_61571437_+"; exonnum "8"; txlen "1508";
chr10	sragcm37_mid	exon	61571234	61571437	31.9811731157109	+	.	gene_id "ENSMUSG00000020085.16"; transcript_id "ENSMUSG00000020085.16_tx_8"; exon_id "chr10_61571234_61571437_+"; exonnum "8"; txlen "1486";
chr10	HAVANA	exon	61571237	61571437	0	+	.	gene_id "ENSMUSG00000020085.16"; transcript_id "ENSMUST00000105455.9"; gene_type "protein_coding"; gene_name "Aifm2"; transcript_type "protein_coding"; transcript_name "Aifm2-204"; exon_number 8; exon_id "ENSMUSE00000100496.4"; level 2; protein_id "ENSMUSP00000101095.3"; transcript_support_level "1"; mgi_id "MGI:1918611"; tag "basic"; tag "Ensembl_canonical"; tag "GENCODE_Primary"; tag "appris_principal_1"; tag "CCDS"; ccdsid "CCDS23884.1"; havana_gene "OTTMUSG00000034135.1"; havana_transcript "OTTMUST00000086406.1";
chr10	HAVANA	CDS	61571237	61571437	0	+	2	gene_id "ENSMUSG00000020085.16"; transcript_id "ENSMUST00000105455.9"; gene_type "protein_coding"; gene_name "Aifm2"; transcript_type "protein_coding"; transcript_name "Aifm2-204"; exon_number 8; exon_id "ENSMUSE00000100496.4"; level 2; protein_id "ENSMUSP00000101095.3"; transcript_support_level "1"; mgi_id "MGI:1918611"; tag "basic"; tag "Ensembl_canonical"; tag "GENCODE_Primary"; tag "appris_principal_1"; tag "CCDS"; ccdsid "CCDS23884.1"; havana_gene "OTTMUSG00000034135.1"; havana_transcript "OTTMUST00000086406.1";
chr10	HAVANA	exon	61571237	61571437	0	+	.	gene_id "ENSMUSG00000020085.16"; transcript_id "ENSMUST00000067857.11"; gene_type "protein_coding"; gene_name "Aifm2"; transcript_type "protein_coding"; transcript_name "Aifm2-201"; exon_number 8; exon_id "ENSMUSE00000100496.4"; level 2; protein_id "ENSMUSP00000070054.5"; transcript_support_level "1"; mgi_id "MGI:1918611"; tag "basic"; tag "appris_principal_1"; tag "CCDS"; ccdsid "CCDS23884.1"; havana_gene "OTTMUSG00000034135.1"; havana_transcript "OTTMUST00000086407.1";
chr10	HAVANA	CDS	61571237	61571437	0	+	2	gene_id "ENSMUSG00000020085.16"; transcript_id "ENSMUST00000067857.11"; gene_type "protein_coding"; gene_name "Aifm2"; transcript_type "protein_coding"; transcript_name "Aifm2-201"; exon_number 8; exon_id "ENSMUSE00000100496.4"; level 2; protein_id "ENSMUSP00000070054.5"; transcript_support_level "1"; mgi_id "MGI:1918611"; tag "basic"; tag "appris_principal_1"; tag "CCDS"; ccdsid "CCDS23884.1"; havana_gene "OTTMUSG00000034135.1"; havana_transcript "OTTMUST00000086407.1";
chr10	HAVANA	exon	61571237	61571437	0	+	.	gene_id "ENSMUSG00000020085.16"; transcript_id "ENSMUST00000099706.9"; gene_type "protein_coding"; gene_name "Aifm2"; transcript_type "protein_coding"; transcript_name "Aifm2-203"; exon_number 8; exon_id "ENSMUSE00000100496.4"; level 2; protein_id "ENSMUSP00000097297.3"; transcript_support_level "1"; mgi_id "MGI:1918611"; tag "basic"; tag "appris_principal_1"; tag "CCDS"; ccdsid "CCDS23884.1"; havana_gene "OTTMUSG00000034135.1"; havana_transcript "OTTMUST00000086408.1";
chr10	HAVANA	CDS	61571237	61571437	0	+	2	gene_id "ENSMUSG00000020085.16"; transcript_id "ENSMUST00000099706.9"; gene_type "protein_coding"; gene_name "Aifm2"; transcript_type "protein_coding"; transcript_name "Aifm2-203"; exon_number 8; exon_id "ENSMUSE00000100496.4"; level 2; protein_id "ENSMUSP00000097297.3"; transcript_support_level "1"; mgi_id "MGI:1918611"; tag "basic"; tag "appris_principal_1"; tag "CCDS"; ccdsid "CCDS23884.1"; havana_gene "OTTMUSG00000034135.1"; havana_transcript "OTTMUST00000086408.1";
chr10	HAVANA	exon	61571237	61571437	0	+	.	gene_id "ENSMUSG00000020085.16"; transcript_id "ENSMUST00000080099.6"; gene_type "protein_coding"; gene_name "Aifm2"; transcript_type "protein_coding"; transcript_name "Aifm2-202"; exon_number 8; exon_id "ENSMUSE00000100496.4"; level 2; protein_id "ENSMUSP00000078998.6"; transcript_support_level "1"; mgi_id "MGI:1918611"; tag "basic"; tag "CCDS"; ccdsid "CCDS48576.1"; havana_gene "OTTMUSG00000034135.1"; havana_transcript "OTTMUST00000086409.1";
chr10	HAVANA	CDS	61571237	61571437	0	+	2	gene_id "ENSMUSG00000020085.16"; transcript_id "ENSMUST00000080099.6"; gene_type "protein_coding"; gene_name "Aifm2"; transcript_type "protein_coding"; transcript_name "Aifm2-202"; exon_number 8; exon_id "ENSMUSE00000100496.4"; level 2; protein_id "ENSMUSP00000078998.6"; transcript_support_level "1"; mgi_id "MGI:1918611"; tag "basic"; tag "CCDS"; ccdsid "CCDS48576.1"; havana_gene "OTTMUSG00000034135.1"; havana_transcript "OTTMUST00000086409.1";
chr10	HAVANA	CDS	61572362	61572510	0	+	2	gene_id "ENSMUSG00000020085.16"; transcript_id "ENSMUST00000105455.9"; gene_type "protein_coding"; gene_name "Aifm2"; transcript_type "protein_coding"; transcript_name "Aifm2-204"; exon_number 9; exon_id "ENSMUSE00000275543.5"; level 2; protein_id "ENSMUSP00000101095.3"; transcript_support_level "1"; mgi_id "MGI:1918611"; tag "basic"; tag "Ensembl_canonical"; tag "GENCODE_Primary"; tag "appris_principal_1"; tag "CCDS"; ccdsid "CCDS23884.1"; havana_gene "OTTMUSG00000034135.1"; havana_transcript "OTTMUST00000086406.1";
chr10	HAVANA	CDS	61572362	61572510	0	+	2	gene_id "ENSMUSG00000020085.16"; transcript_id "ENSMUST00000067857.11"; gene_type "protein_coding"; gene_name "Aifm2"; transcript_type "protein_coding"; transcript_name "Aifm2-201"; exon_number 9; exon_id "ENSMUSE00000275543.5"; level 2; protein_id "ENSMUSP00000070054.5"; transcript_support_level "1"; mgi_id "MGI:1918611"; tag "basic"; tag "appris_principal_1"; tag "CCDS"; ccdsid "CCDS23884.1"; havana_gene "OTTMUSG00000034135.1"; havana_transcript "OTTMUST00000086407.1";
chr10	HAVANA	CDS	61572362	61572510	0	+	2	gene_id "ENSMUSG00000020085.16"; transcript_id "ENSMUST00000099706.9"; gene_type "protein_coding"; gene_name "Aifm2"; transcript_type "protein_coding"; transcript_name "Aifm2-203"; exon_number 9; exon_id "ENSMUSE00000643184.3"; level 2; protein_id "ENSMUSP00000097297.3"; transcript_support_level "1"; mgi_id "MGI:1918611"; tag "basic"; tag "appris_principal_1"; tag "CCDS"; ccdsid "CCDS23884.1"; havana_gene "OTTMUSG00000034135.1"; havana_transcript "OTTMUST00000086408.1";
chr10	HAVANA	exon	61572362	61572537	0	+	.	gene_id "ENSMUSG00000020085.16"; transcript_id "ENSMUST00000105455.9"; gene_type "protein_coding"; gene_name "Aifm2"; transcript_type "protein_coding"; transcript_name "Aifm2-204"; exon_number 9; exon_id "ENSMUSE00000275543.5"; level 2; protein_id "ENSMUSP00000101095.3"; transcript_support_level "1"; mgi_id "MGI:1918611"; tag "basic"; tag "Ensembl_canonical"; tag "GENCODE_Primary"; tag "appris_principal_1"; tag "CCDS"; ccdsid "CCDS23884.1"; havana_gene "OTTMUSG00000034135.1"; havana_transcript "OTTMUST00000086406.1";
chr10	HAVANA	exon	61572362	61572537	0	+	.	gene_id "ENSMUSG00000020085.16"; transcript_id "ENSMUST00000067857.11"; gene_type "protein_coding"; gene_name "Aifm2"; transcript_type "protein_coding"; transcript_name "Aifm2-201"; exon_number 9; exon_id "ENSMUSE00000275543.5"; level 2; protein_id "ENSMUSP00000070054.5"; transcript_support_level "1"; mgi_id "MGI:1918611"; tag "basic"; tag "appris_principal_1"; tag "CCDS"; ccdsid "CCDS23884.1"; havana_gene "OTTMUSG00000034135.1"; havana_transcript "OTTMUST00000086407.1";
chr10	ENSEMBL_gcm37	exon	61572362	61572537	95.2059619437337	+	.	gene_id "ENSMUSG00000020085.16"; transcript_id "ENSMUSG00000020085.16_tx_3"; exon_id "chr10_61572362_61572537_+"; exonnum "9"; txlen "1467";
chr10	ENSEMBL_gcm37	exon	61572362	61572537	83.6019599918267	+	.	gene_id "ENSMUSG00000020085.16"; transcript_id "ENSMUSG00000020085.16_tx_4"; exon_id "chr10_61572362_61572537_+"; exonnum "9"; txlen "1445";
chr10	ENSEMBL_gcm37	exon	61572362	61572537	33.1476324900246	+	.	gene_id "ENSMUSG00000020085.16"; transcript_id "ENSMUSG00000020085.16_tx_6"; exon_id "chr10_61572362_61572537_+"; exonnum "9"; txlen "1508";
chr10	ENSEMBL_gcm37	exon	61572362	61572537	31.9811731157109	+	.	gene_id "ENSMUSG00000020085.16"; transcript_id "ENSMUSG00000020085.16_tx_8"; exon_id "chr10_61572362_61572537_+"; exonnum "9"; txlen "1486";
chr10	HAVANA	exon	61572362	61574426	0	+	.	gene_id "ENSMUSG00000020085.16"; transcript_id "ENSMUST00000099706.9"; gene_type "protein_coding"; gene_name "Aifm2"; transcript_type "protein_coding"; transcript_name "Aifm2-203"; exon_number 9; exon_id "ENSMUSE00000643184.3"; level 2; protein_id "ENSMUSP00000097297.3"; transcript_support_level "1"; mgi_id "MGI:1918611"; tag "basic"; tag "appris_principal_1"; tag "CCDS"; ccdsid "CCDS23884.1"; havana_gene "OTTMUSG00000034135.1"; havana_transcript "OTTMUST00000086408.1";
chr10	HAVANA	stop_codon	61572511	61572513	0	+	0	gene_id "ENSMUSG00000020085.16"; transcript_id "ENSMUST00000105455.9"; gene_type "protein_coding"; gene_name "Aifm2"; transcript_type "protein_coding"; transcript_name "Aifm2-204"; exon_number 9; exon_id "ENSMUSE00000275543.5"; level 2; protein_id "ENSMUSP00000101095.3"; transcript_support_level "1"; mgi_id "MGI:1918611"; tag "basic"; tag "Ensembl_canonical"; tag "GENCODE_Primary"; tag "appris_principal_1"; tag "CCDS"; ccdsid "CCDS23884.1"; havana_gene "OTTMUSG00000034135.1"; havana_transcript "OTTMUST00000086406.1";
chr10	HAVANA	stop_codon	61572511	61572513	0	+	0	gene_id "ENSMUSG00000020085.16"; transcript_id "ENSMUST00000067857.11"; gene_type "protein_coding"; gene_name "Aifm2"; transcript_type "protein_coding"; transcript_name "Aifm2-201"; exon_number 9; exon_id "ENSMUSE00000275543.5"; level 2; protein_id "ENSMUSP00000070054.5"; transcript_support_level "1"; mgi_id "MGI:1918611"; tag "basic"; tag "appris_principal_1"; tag "CCDS"; ccdsid "CCDS23884.1"; havana_gene "OTTMUSG00000034135.1"; havana_transcript "OTTMUST00000086407.1";
chr10	HAVANA	stop_codon	61572511	61572513	0	+	0	gene_id "ENSMUSG00000020085.16"; transcript_id "ENSMUST00000099706.9"; gene_type "protein_coding"; gene_name "Aifm2"; transcript_type "protein_coding"; transcript_name "Aifm2-203"; exon_number 9; exon_id "ENSMUSE00000643184.3"; level 2; protein_id "ENSMUSP00000097297.3"; transcript_support_level "1"; mgi_id "MGI:1918611"; tag "basic"; tag "appris_principal_1"; tag "CCDS"; ccdsid "CCDS23884.1"; havana_gene "OTTMUSG00000034135.1"; havana_transcript "OTTMUST00000086408.1";
chr10	HAVANA	UTR	61572511	61572537	0	+	.	gene_id "ENSMUSG00000020085.16"; transcript_id "ENSMUST00000105455.9"; gene_type "protein_coding"; gene_name "Aifm2"; transcript_type "protein_coding"; transcript_name "Aifm2-204"; exon_number 9; exon_id "ENSMUSE00000275543.5"; level 2; protein_id "ENSMUSP00000101095.3"; transcript_support_level "1"; mgi_id "MGI:1918611"; tag "basic"; tag "Ensembl_canonical"; tag "GENCODE_Primary"; tag "appris_principal_1"; tag "CCDS"; ccdsid "CCDS23884.1"; havana_gene "OTTMUSG00000034135.1"; havana_transcript "OTTMUST00000086406.1";
chr10	HAVANA	UTR	61572511	61572537	0	+	.	gene_id "ENSMUSG00000020085.16"; transcript_id "ENSMUST00000067857.11"; gene_type "protein_coding"; gene_name "Aifm2"; transcript_type "protein_coding"; transcript_name "Aifm2-201"; exon_number 9; exon_id "ENSMUSE00000275543.5"; level 2; protein_id "ENSMUSP00000070054.5"; transcript_support_level "1"; mgi_id "MGI:1918611"; tag "basic"; tag "appris_principal_1"; tag "CCDS"; ccdsid "CCDS23884.1"; havana_gene "OTTMUSG00000034135.1"; havana_transcript "OTTMUST00000086407.1";
chr10	HAVANA	UTR	61572511	61574426	0	+	.	gene_id "ENSMUSG00000020085.16"; transcript_id "ENSMUST00000099706.9"; gene_type "protein_coding"; gene_name "Aifm2"; transcript_type "protein_coding"; transcript_name "Aifm2-203"; exon_number 9; exon_id "ENSMUSE00000643184.3"; level 2; protein_id "ENSMUSP00000097297.3"; transcript_support_level "1"; mgi_id "MGI:1918611"; tag "basic"; tag "appris_principal_1"; tag "CCDS"; ccdsid "CCDS23884.1"; havana_gene "OTTMUSG00000034135.1"; havana_transcript "OTTMUST00000086408.1";
chr10	HAVANA	CDS	61574178	61574347	0	+	2	gene_id "ENSMUSG00000020085.16"; transcript_id "ENSMUST00000080099.6"; gene_type "protein_coding"; gene_name "Aifm2"; transcript_type "protein_coding"; transcript_name "Aifm2-202"; exon_number 9; exon_id "ENSMUSE00001240383.2"; level 2; protein_id "ENSMUSP00000078998.6"; transcript_support_level "1"; mgi_id "MGI:1918611"; tag "basic"; tag "CCDS"; ccdsid "CCDS48576.1"; havana_gene "OTTMUSG00000034135.1"; havana_transcript "OTTMUST00000086409.1";
chr10	HAVANA	exon	61574178	61574432	0	+	.	gene_id "ENSMUSG00000020085.16"; transcript_id "ENSMUST00000105455.9"; gene_type "protein_coding"; gene_name "Aifm2"; transcript_type "protein_coding"; transcript_name "Aifm2-204"; exon_number 10; exon_id "ENSMUSE00001219819.2"; level 2; protein_id "ENSMUSP00000101095.3"; transcript_support_level "1"; mgi_id "MGI:1918611"; tag "basic"; tag "Ensembl_canonical"; tag "GENCODE_Primary"; tag "appris_principal_1"; tag "CCDS"; ccdsid "CCDS23884.1"; havana_gene "OTTMUSG00000034135.1"; havana_transcript "OTTMUST00000086406.1";
chr10	HAVANA	UTR	61574178	61574432	0	+	.	gene_id "ENSMUSG00000020085.16"; transcript_id "ENSMUST00000105455.9"; gene_type "protein_coding"; gene_name "Aifm2"; transcript_type "protein_coding"; transcript_name "Aifm2-204"; exon_number 10; exon_id "ENSMUSE00001219819.2"; level 2; protein_id "ENSMUSP00000101095.3"; transcript_support_level "1"; mgi_id "MGI:1918611"; tag "basic"; tag "Ensembl_canonical"; tag "GENCODE_Primary"; tag "appris_principal_1"; tag "CCDS"; ccdsid "CCDS23884.1"; havana_gene "OTTMUSG00000034135.1"; havana_transcript "OTTMUST00000086406.1";
chr10	HAVANA	exon	61574178	61574432	0	+	.	gene_id "ENSMUSG00000020085.16"; transcript_id "ENSMUST00000080099.6"; gene_type "protein_coding"; gene_name "Aifm2"; transcript_type "protein_coding"; transcript_name "Aifm2-202"; exon_number 9; exon_id "ENSMUSE00001240383.2"; level 2; protein_id "ENSMUSP00000078998.6"; transcript_support_level "1"; mgi_id "MGI:1918611"; tag "basic"; tag "CCDS"; ccdsid "CCDS48576.1"; havana_gene "OTTMUSG00000034135.1"; havana_transcript "OTTMUST00000086409.1";
chr10	ENSEMBL_gcm37	exon	61574178	61574432	95.2059619437337	+	.	gene_id "ENSMUSG00000020085.16"; transcript_id "ENSMUSG00000020085.16_tx_3"; exon_id "chr10_61574178_61574432_+"; exonnum "10"; txlen "1467";
chr10	ENSEMBL_gcm37	exon	61574178	61574432	33.1476324900246	+	.	gene_id "ENSMUSG00000020085.16"; transcript_id "ENSMUSG00000020085.16_tx_6"; exon_id "chr10_61574178_61574432_+"; exonnum "10"; txlen "1508";
chr10	HAVANA	stop_codon	61574348	61574350	0	+	0	gene_id "ENSMUSG00000020085.16"; transcript_id "ENSMUST00000080099.6"; gene_type "protein_coding"; gene_name "Aifm2"; transcript_type "protein_coding"; transcript_name "Aifm2-202"; exon_number 9; exon_id "ENSMUSE00001240383.2"; level 2; protein_id "ENSMUSP00000078998.6"; transcript_support_level "1"; mgi_id "MGI:1918611"; tag "basic"; tag "CCDS"; ccdsid "CCDS48576.1"; havana_gene "OTTMUSG00000034135.1"; havana_transcript "OTTMUST00000086409.1";
chr10	HAVANA	UTR	61574348	61574432	0	+	.	gene_id "ENSMUSG00000020085.16"; transcript_id "ENSMUST00000080099.6"; gene_type "protein_coding"; gene_name "Aifm2"; transcript_type "protein_coding"; transcript_name "Aifm2-202"; exon_number 9; exon_id "ENSMUSE00001240383.2"; level 2; protein_id "ENSMUSP00000078998.6"; transcript_support_level "1"; mgi_id "MGI:1918611"; tag "basic"; tag "CCDS"; ccdsid "CCDS48576.1"; havana_gene "OTTMUSG00000034135.1"; havana_transcript "OTTMUST00000086409.1";
chr10	HAVANA	exon	61574807	61575039	0	+	.	gene_id "ENSMUSG00000020085.16"; transcript_id "ENSMUST00000067857.11"; gene_type "protein_coding"; gene_name "Aifm2"; transcript_type "protein_coding"; transcript_name "Aifm2-201"; exon_number 10; exon_id "ENSMUSE00000612948.2"; level 2; protein_id "ENSMUSP00000070054.5"; transcript_support_level "1"; mgi_id "MGI:1918611"; tag "basic"; tag "appris_principal_1"; tag "CCDS"; ccdsid "CCDS23884.1"; havana_gene "OTTMUSG00000034135.1"; havana_transcript "OTTMUST00000086407.1";
chr10	HAVANA	UTR	61574807	61575039	0	+	.	gene_id "ENSMUSG00000020085.16"; transcript_id "ENSMUST00000067857.11"; gene_type "protein_coding"; gene_name "Aifm2"; transcript_type "protein_coding"; transcript_name "Aifm2-201"; exon_number 10; exon_id "ENSMUSE00000612948.2"; level 2; protein_id "ENSMUSP00000070054.5"; transcript_support_level "1"; mgi_id "MGI:1918611"; tag "basic"; tag "appris_principal_1"; tag "CCDS"; ccdsid "CCDS23884.1"; havana_gene "OTTMUSG00000034135.1"; havana_transcript "OTTMUST00000086407.1";
chr10	ENSEMBL_gcm37	exon	61574807	61575039	83.6019599918267	+	.	gene_id "ENSMUSG00000020085.16"; transcript_id "ENSMUSG00000020085.16_tx_4"; exon_id "chr10_61574807_61575039_+"; exonnum "10"; txlen "1445";
chr10	ENSEMBL_gcm37	exon	61574807	61575039	31.9811731157109	+	.	gene_id "ENSMUSG00000020085.16"; transcript_id "ENSMUSG00000020085.16_tx_8"; exon_id "chr10_61574807_61575039_+"; exonnum "10"; txlen "1486";
chr10	sragcm37_es	exon	61579337	61579633	0.0124596978280313	+	.	gene_id "sragcm37_gene_19420"; transcript_id "sragcm37_gene_19420_tx_1"; exon_id "chr10_61579337_61579633_+"; exonnum "1"; txlen "649";
chr10	sragcm37_ss	exon	61579803	61580154	0.0124596978280313	+	.	gene_id "sragcm37_gene_19420"; transcript_id "sragcm37_gene_19420_tx_1"; exon_id "chr10_61579803_61580154_+"; exonnum "2"; txlen "649";
chr10	sragcm37_es	exon	61595327	61595577	0.020200546658861	+	.	gene_id "sragcm37_gene_21317"; transcript_id "sragcm37_gene_21317_tx_1"; exon_id "chr10_61595327_61595577_+"; exonnum "1"; txlen "1192";
chr10	sragcm37_mid	exon	61597022	61597406	0.020200546658861	+	.	gene_id "sragcm37_gene_21317"; transcript_id "sragcm37_gene_21317_tx_1"; exon_id "chr10_61597022_61597406_+"; exonnum "2"; txlen "1192";
chr10	sragcm37_ss	exon	61598119	61598674	0.020200546658861	+	.	gene_id "sragcm37_gene_21317"; transcript_id "sragcm37_gene_21317_tx_1"; exon_id "chr10_61598119_61598674_+"; exonnum "3"; txlen "1192";
chr10	ENSEMBL	gene	61610516	61610600	0	+	.	gene_id "ENSMUSG00000093017.3"; gene_type "miRNA"; gene_name "Mir5108"; level 3; mgi_id "MGI:4950428";
chr10	ENSEMBL	transcript	61610516	61610600	0	+	.	gene_id "ENSMUSG00000093017.3"; transcript_id "ENSMUST00000175276.3"; gene_type "miRNA"; gene_name "Mir5108"; transcript_type "miRNA"; transcript_name "Mir5108-201"; level 3; transcript_support_level "NA"; mgi_id "MGI:4950428"; tag "basic"; tag "Ensembl_canonical"; tag "GENCODE_Primary";
chr10	ENSEMBL	exon	61610516	61610600	0	+	.	gene_id "ENSMUSG00000093017.3"; transcript_id "ENSMUST00000175276.3"; gene_type "miRNA"; gene_name "Mir5108"; transcript_type "miRNA"; transcript_name "Mir5108-201"; exon_number 1; exon_id "ENSMUSE00000945924.2"; level 3; transcript_support_level "NA"; mgi_id "MGI:4950428"; tag "basic"; tag "Ensembl_canonical"; tag "GENCODE_Primary";
chr10	sragcm37_es	exon	61617623	61617838	0.0396209738316096	+	.	gene_id "ENSMUSG00000124632.1"; transcript_id "ENSMUSG00000124632.1_tx_2"; exon_id "chr10_61617623_61617838_+"; exonnum "1"; txlen "898";
chr10	HAVANA	exon	61619187	61619412	0	+	.	gene_id "ENSMUSG00000124632.1"; transcript_id "ENSMUST00000265106.1"; gene_type "lncRNA"; gene_name "ENSMUSG00000124632"; transcript_type "lncRNA"; transcript_name "ENSMUST00000265106"; exon_number 1; exon_id "ENSMUSE00001526217.1"; level 2; tag "basic"; tag "Ensembl_canonical"; tag "GENCODE_Primary"; tag "TAGENE";
chr10	HAVANA	gene	61619187	61620601	0	+	.	gene_id "ENSMUSG00000124632.1"; gene_type "lncRNA"; gene_name "ENSMUSG00000124632"; level 2;
chr10	HAVANA	transcript	61619187	61620601	0	+	.	gene_id "ENSMUSG00000124632.1"; transcript_id "ENSMUST00000265106.1"; gene_type "lncRNA"; gene_name "ENSMUSG00000124632"; transcript_type "lncRNA"; transcript_name "ENSMUST00000265106"; level 2; tag "basic"; tag "Ensembl_canonical"; tag "GENCODE_Primary"; tag "TAGENE";
chr10	HAVANA	exon	61619881	61620601	0	+	.	gene_id "ENSMUSG00000124632.1"; transcript_id "ENSMUST00000265106.1"; gene_type "lncRNA"; gene_name "ENSMUSG00000124632"; transcript_type "lncRNA"; transcript_name "ENSMUST00000265106"; exon_number 2; exon_id "ENSMUSE00001526216.1"; level 2; tag "basic"; tag "Ensembl_canonical"; tag "GENCODE_Primary"; tag "TAGENE";
chr10	sragcm37_ss	exon	61628867	61629548	0.0396209738316096	+	.	gene_id "ENSMUSG00000124632.1"; transcript_id "ENSMUSG00000124632.1_tx_2"; exon_id "chr10_61628867_61629548_+"; exonnum "2"; txlen "898";
chr10	HAVANA	exon	61644837	61645138	0	+	.	gene_id "ENSMUSG00000132269.1"; transcript_id "ENSMUST00000311313.1"; gene_type "lncRNA"; gene_name "ENSMUSG00000132269"; transcript_type "lncRNA"; transcript_name "ENSMUST00000311313"; exon_number 1; exon_id "ENSMUSE00001614767.1"; level 2; tag "Ensembl_canonical"; tag "GENCODE_Primary"; tag "TAGENE";
chr10	HAVANA	transcript	61644837	61667523	0	+	.	gene_id "ENSMUSG00000132269.1"; transcript_id "ENSMUST00000311313.1"; gene_type "lncRNA"; gene_name "ENSMUSG00000132269"; transcript_type "lncRNA"; transcript_name "ENSMUST00000311313"; level 2; tag "Ensembl_canonical"; tag "GENCODE_Primary"; tag "TAGENE";
chr10	HAVANA	gene	61644837	61667997	0	+	.	gene_id "ENSMUSG00000132269.1"; gene_type "lncRNA"; gene_name "ENSMUSG00000132269"; level 2;
chr10	HAVANA	exon	61645016	61645138	0	+	.	gene_id "ENSMUSG00000132269.1"; transcript_id "ENSMUST00000311316.1"; gene_type "lncRNA"; gene_name "ENSMUSG00000132269"; transcript_type "lncRNA"; transcript_name "ENSMUST00000311316"; exon_number 1; exon_id "ENSMUSE00001614773.1"; level 2; tag "TAGENE";
chr10	HAVANA	transcript	61645016	61664816	0	+	.	gene_id "ENSMUSG00000132269.1"; transcript_id "ENSMUST00000311316.1"; gene_type "lncRNA"; gene_name "ENSMUSG00000132269"; transcript_type "lncRNA"; transcript_name "ENSMUST00000311316"; level 2; tag "TAGENE";
chr10	HAVANA	exon	61645023	61645138	0	+	.	gene_id "ENSMUSG00000132269.1"; transcript_id "ENSMUST00000311314.1"; gene_type "lncRNA"; gene_name "ENSMUSG00000132269"; transcript_type "lncRNA"; transcript_name "ENSMUST00000311314"; exon_number 1; exon_id "ENSMUSE00001614765.1"; level 2; tag "TAGENE";
chr10	HAVANA	transcript	61645023	61667520	0	+	.	gene_id "ENSMUSG00000132269.1"; transcript_id "ENSMUST00000311314.1"; gene_type "lncRNA"; gene_name "ENSMUSG00000132269"; transcript_type "lncRNA"; transcript_name "ENSMUST00000311314"; level 2; tag "TAGENE";
chr10	HAVANA	exon	61645031	61645138	0	+	.	gene_id "ENSMUSG00000132269.1"; transcript_id "ENSMUST00000311315.1"; gene_type "lncRNA"; gene_name "ENSMUSG00000132269"; transcript_type "lncRNA"; transcript_name "ENSMUST00000311315"; exon_number 1; exon_id "ENSMUSE00001614775.1"; level 2; tag "basic"; tag "TAGENE";
chr10	HAVANA	transcript	61645031	61667520	0	+	.	gene_id "ENSMUSG00000132269.1"; transcript_id "ENSMUST00000311315.1"; gene_type "lncRNA"; gene_name "ENSMUSG00000132269"; transcript_type "lncRNA"; transcript_name "ENSMUST00000311315"; level 2; tag "basic"; tag "TAGENE";
chr10	HAVANA	exon	61662515	61662598	0	+	.	gene_id "ENSMUSG00000132269.1"; transcript_id "ENSMUST00000311313.1"; gene_type "lncRNA"; gene_name "ENSMUSG00000132269"; transcript_type "lncRNA"; transcript_name "ENSMUST00000311313"; exon_number 2; exon_id "ENSMUSE00001614770.1"; level 2; tag "Ensembl_canonical"; tag "GENCODE_Primary"; tag "TAGENE";
chr10	HAVANA	exon	61662515	61662598	0	+	.	gene_id "ENSMUSG00000132269.1"; transcript_id "ENSMUST00000311316.1"; gene_type "lncRNA"; gene_name "ENSMUSG00000132269"; transcript_type "lncRNA"; transcript_name "ENSMUST00000311316"; exon_number 2; exon_id "ENSMUSE00001614770.1"; level 2; tag "TAGENE";
chr10	HAVANA	exon	61662515	61662598	0	+	.	gene_id "ENSMUSG00000132269.1"; transcript_id "ENSMUST00000311314.1"; gene_type "lncRNA"; gene_name "ENSMUSG00000132269"; transcript_type "lncRNA"; transcript_name "ENSMUST00000311314"; exon_number 2; exon_id "ENSMUSE00001614770.1"; level 2; tag "TAGENE";
chr10	HAVANA	exon	61662515	61662598	0	+	.	gene_id "ENSMUSG00000132269.1"; transcript_id "ENSMUST00000311315.1"; gene_type "lncRNA"; gene_name "ENSMUSG00000132269"; transcript_type "lncRNA"; transcript_name "ENSMUST00000311315"; exon_number 2; exon_id "ENSMUSE00001614770.1"; level 2; tag "basic"; tag "TAGENE";
chr10	HAVANA	exon	61664399	61664816	0	+	.	gene_id "ENSMUSG00000132269.1"; transcript_id "ENSMUST00000311316.1"; gene_type "lncRNA"; gene_name "ENSMUSG00000132269"; transcript_type "lncRNA"; transcript_name "ENSMUST00000311316"; exon_number 3; exon_id "ENSMUSE00001614769.1"; level 2; tag "TAGENE";
chr10	HAVANA	exon	61665180	61665489	0	+	.	gene_id "ENSMUSG00000132269.1"; transcript_id "ENSMUST00000311317.1"; gene_type "lncRNA"; gene_name "ENSMUSG00000132269"; transcript_type "lncRNA"; transcript_name "ENSMUST00000311317"; exon_number 1; exon_id "ENSMUSE00001614768.1"; level 2; tag "basic"; tag "TAGENE";
chr10	HAVANA	transcript	61665180	61667997	0	+	.	gene_id "ENSMUSG00000132269.1"; transcript_id "ENSMUST00000311317.1"; gene_type "lncRNA"; gene_name "ENSMUSG00000132269"; transcript_type "lncRNA"; transcript_name "ENSMUST00000311317"; level 2; tag "basic"; tag "TAGENE";
chr10	HAVANA	exon	61666931	61667017	0	+	.	gene_id "ENSMUSG00000132269.1"; transcript_id "ENSMUST00000311315.1"; gene_type "lncRNA"; gene_name "ENSMUSG00000132269"; transcript_type "lncRNA"; transcript_name "ENSMUST00000311315"; exon_number 3; exon_id "ENSMUSE00001614764.1"; level 2; tag "basic"; tag "TAGENE";
chr10	HAVANA	exon	61666931	61667523	0	+	.	gene_id "ENSMUSG00000132269.1"; transcript_id "ENSMUST00000311313.1"; gene_type "lncRNA"; gene_name "ENSMUSG00000132269"; transcript_type "lncRNA"; transcript_name "ENSMUST00000311313"; exon_number 3; exon_id "ENSMUSE00001614766.1"; level 2; tag "Ensembl_canonical"; tag "GENCODE_Primary"; tag "TAGENE";
chr10	HAVANA	exon	61666943	61667520	0	+	.	gene_id "ENSMUSG00000132269.1"; transcript_id "ENSMUST00000311314.1"; gene_type "lncRNA"; gene_name "ENSMUSG00000132269"; transcript_type "lncRNA"; transcript_name "ENSMUST00000311314"; exon_number 3; exon_id "ENSMUSE00001614772.1"; level 2; tag "TAGENE";
chr10	HAVANA	exon	61666943	61667997	0	+	.	gene_id "ENSMUSG00000132269.1"; transcript_id "ENSMUST00000311317.1"; gene_type "lncRNA"; gene_name "ENSMUSG00000132269"; transcript_type "lncRNA"; transcript_name "ENSMUST00000311317"; exon_number 2; exon_id "ENSMUSE00001614774.1"; level 2; tag "basic"; tag "TAGENE";
chr10	HAVANA	exon	61667221	61667520	0	+	.	gene_id "ENSMUSG00000132269.1"; transcript_id "ENSMUST00000311315.1"; gene_type "lncRNA"; gene_name "ENSMUSG00000132269"; transcript_type "lncRNA"; transcript_name "ENSMUST00000311315"; exon_number 4; exon_id "ENSMUSE00001614771.1"; level 2; tag "basic"; tag "TAGENE";
chr10	HAVANA	exon	61670362	61670500	0	+	.	gene_id "ENSMUSG00000127826.1"; transcript_id "ENSMUST00000284209.1"; gene_type "lncRNA"; gene_name "ENSMUSG00000127826"; transcript_type "lncRNA"; transcript_name "ENSMUST00000284209"; exon_number 1; exon_id "ENSMUSE00001563224.1"; level 2; tag "Ensembl_canonical"; tag "GENCODE_Primary"; tag "TAGENE";
chr10	ENSEMBL_gcm37	exon	61670362	61670500	0.247836659919094	+	.	gene_id "ENSMUSG00000127826.1"; transcript_id "ENSMUSG00000127826.1_tx_3"; exon_id "chr10_61670362_61670500_+"; exonnum "1"; txlen "603";
chr10	ENSEMBL_gcm37	exon	61670362	61670500	0.129034952897164	+	.	gene_id "ENSMUSG00000127826.1"; transcript_id "ENSMUSG00000127826.1_tx_4"; exon_id "chr10_61670362_61670500_+"; exonnum "1"; txlen "817";
chr10	HAVANA	transcript	61670362	61710001	0	+	.	gene_id "ENSMUSG00000127826.1"; transcript_id "ENSMUST00000284209.1"; gene_type "lncRNA"; gene_name "ENSMUSG00000127826"; transcript_type "lncRNA"; transcript_name "ENSMUST00000284209"; level 2; tag "Ensembl_canonical"; tag "GENCODE_Primary"; tag "TAGENE";
chr10	HAVANA	gene	61670362	61710003	0	+	.	gene_id "ENSMUSG00000127826.1"; gene_type "lncRNA"; gene_name "ENSMUSG00000127826"; level 2;
chr10	sragcm37_es	exon	61675309	61675502	0.105062513110334	+	.	gene_id "ENSMUSG00000127826.1"; transcript_id "ENSMUSG00000127826.1_tx_5"; exon_id "chr10_61675309_61675502_+"; exonnum "1"; txlen "671";
chr10	sragcm37_mid	exon	61675766	61675879	0.105062513110334	+	.	gene_id "ENSMUSG00000127826.1"; transcript_id "ENSMUSG00000127826.1_tx_5"; exon_id "chr10_61675766_61675879_+"; exonnum "2"; txlen "671";
chr10	HAVANA	exon	61681470	61681635	0	+	.	gene_id "ENSMUSG00000127826.1"; transcript_id "ENSMUST00000284210.1"; gene_type "lncRNA"; gene_name "ENSMUSG00000127826"; transcript_type "lncRNA"; transcript_name "ENSMUST00000284210"; exon_number 1; exon_id "ENSMUSE00001563223.1"; level 2; tag "basic"; tag "TAGENE";
chr10	ENSEMBL_gcm37	exon	61681470	61681635	0.0342409618518862	+	.	gene_id "ENSMUSG00000127826.1"; transcript_id "ENSMUSG00000127826.1_tx_6"; exon_id "chr10_61681470_61681635_+"; exonnum "1"; txlen "559";
chr10	HAVANA	transcript	61681470	61710003	0	+	.	gene_id "ENSMUSG00000127826.1"; transcript_id "ENSMUST00000284210.1"; gene_type "lncRNA"; gene_name "ENSMUSG00000127826"; transcript_type "lncRNA"; transcript_name "ENSMUST00000284210"; level 2; tag "basic"; tag "TAGENE";
chr10	HAVANA	exon	61698166	61698279	0	+	.	gene_id "ENSMUSG00000127826.1"; transcript_id "ENSMUST00000284209.1"; gene_type "lncRNA"; gene_name "ENSMUSG00000127826"; transcript_type "lncRNA"; transcript_name "ENSMUST00000284209"; exon_number 2; exon_id "ENSMUSE00001563222.1"; level 2; tag "Ensembl_canonical"; tag "GENCODE_Primary"; tag "TAGENE";
chr10	HAVANA	exon	61698166	61698279	0	+	.	gene_id "ENSMUSG00000127826.1"; transcript_id "ENSMUST00000284210.1"; gene_type "lncRNA"; gene_name "ENSMUSG00000127826"; transcript_type "lncRNA"; transcript_name "ENSMUST00000284210"; exon_number 2; exon_id "ENSMUSE00001563222.1"; level 2; tag "basic"; tag "TAGENE";
chr10	ENSEMBL_gcm37	exon	61698166	61698279	0.247836659919094	+	.	gene_id "ENSMUSG00000127826.1"; transcript_id "ENSMUSG00000127826.1_tx_3"; exon_id "chr10_61698166_61698279_+"; exonnum "2"; txlen "603";
chr10	ENSEMBL_gcm37	exon	61698166	61698279	0.129034952897164	+	.	gene_id "ENSMUSG00000127826.1"; transcript_id "ENSMUSG00000127826.1_tx_4"; exon_id "chr10_61698166_61698279_+"; exonnum "2"; txlen "817";
chr10	ENSEMBL_gcm37	exon	61698166	61698279	0.105062513110334	+	.	gene_id "ENSMUSG00000127826.1"; transcript_id "ENSMUSG00000127826.1_tx_5"; exon_id "chr10_61698166_61698279_+"; exonnum "3"; txlen "671";
chr10	ENSEMBL_gcm37	exon	61698166	61698279	0.0342409618518862	+	.	gene_id "ENSMUSG00000127826.1"; transcript_id "ENSMUSG00000127826.1_tx_6"; exon_id "chr10_61698166_61698279_+"; exonnum "2"; txlen "559";
chr10	sragcm37_ss	exon	61700293	61700642	0.247836659919094	+	.	gene_id "ENSMUSG00000127826.1"; transcript_id "ENSMUSG00000127826.1_tx_3"; exon_id "chr10_61700293_61700642_+"; exonnum "3"; txlen "603";
chr10	sragcm37_ss	exon	61704359	61704922	0.129034952897164	+	.	gene_id "ENSMUSG00000127826.1"; transcript_id "ENSMUSG00000127826.1_tx_4"; exon_id "chr10_61704359_61704922_+"; exonnum "3"; txlen "817";
chr10	HAVANA	exon	61709753	61710001	0	+	.	gene_id "ENSMUSG00000127826.1"; transcript_id "ENSMUST00000284209.1"; gene_type "lncRNA"; gene_name "ENSMUSG00000127826"; transcript_type "lncRNA"; transcript_name "ENSMUST00000284209"; exon_number 3; exon_id "ENSMUSE00001563221.1"; level 2; tag "Ensembl_canonical"; tag "GENCODE_Primary"; tag "TAGENE";
chr10	ENSEMBL_gcm37	exon	61709753	61710001	0.105062513110334	+	.	gene_id "ENSMUSG00000127826.1"; transcript_id "ENSMUSG00000127826.1_tx_5"; exon_id "chr10_61709753_61710001_+"; exonnum "4"; txlen "671";
chr10	HAVANA	exon	61709753	61710003	0	+	.	gene_id "ENSMUSG00000127826.1"; transcript_id "ENSMUST00000284210.1"; gene_type "lncRNA"; gene_name "ENSMUSG00000127826"; transcript_type "lncRNA"; transcript_name "ENSMUST00000284210"; exon_number 3; exon_id "ENSMUSE00001563225.1"; level 2; tag "basic"; tag "TAGENE";
chr10	sragcm37_mid	exon	61725498	61725534	0.0342409618518862	+	.	gene_id "ENSMUSG00000127826.1"; transcript_id "ENSMUSG00000127826.1_tx_6"; exon_id "chr10_61725498_61725534_+"; exonnum "3"; txlen "559";
chr10	sragcm37_ss	exon	61726852	61727093	0.0342409618518862	+	.	gene_id "ENSMUSG00000127826.1"; transcript_id "ENSMUSG00000127826.1_tx_6"; exon_id "chr10_61726852_61727093_+"; exonnum "4"; txlen "559";
chr10	HAVANA	exon	61751930	61752028	0	+	.	gene_id "ENSMUSG00000125027.1"; transcript_id "ENSMUST00000267704.1"; gene_type "lncRNA"; gene_name "ENSMUSG00000125027"; transcript_type "lncRNA"; transcript_name "ENSMUST00000267704"; exon_number 1; exon_id "ENSMUSE00001530789.1"; level 2; tag "basic"; tag "Ensembl_canonical"; tag "GENCODE_Primary"; tag "TAGENE";
chr10	ENSEMBL_gcm37	exon	61751930	61752028	3.42378229873869	+	.	gene_id "ENSMUSG00000125027.1"; transcript_id "ENSMUSG00000125027.1_tx_1"; exon_id "chr10_61751930_61752028_+"; exonnum "1"; txlen "1535";
chr10	ENSEMBL_gcm37	exon	61751930	61752028	1.58954819164834	+	.	gene_id "ENSMUSG00000125027.1"; transcript_id "ENSMUSG00000125027.1_tx_2"; exon_id "chr10_61751930_61752028_+"; exonnum "1"; txlen "804";
chr10	ENSEMBL_gcm37	exon	61751930	61752028	0.126653759043463	+	.	gene_id "ENSMUSG00000125027.1"; transcript_id "ENSMUSG00000125027.1_tx_4"; exon_id "chr10_61751930_61752028_+"; exonnum "1"; txlen "678";
chr10	HAVANA	gene	61751930	61768392	0	+	.	gene_id "ENSMUSG00000125027.1"; gene_type "lncRNA"; gene_name "ENSMUSG00000125027"; level 2;
chr10	HAVANA	transcript	61751930	61768392	0	+	.	gene_id "ENSMUSG00000125027.1"; transcript_id "ENSMUST00000267704.1"; gene_type "lncRNA"; gene_name "ENSMUSG00000125027"; transcript_type "lncRNA"; transcript_name "ENSMUST00000267704"; level 2; tag "basic"; tag "Ensembl_canonical"; tag "GENCODE_Primary"; tag "TAGENE";
chr10	sragcm37_es	exon	61755430	61755578	0.149660267486939	+	.	gene_id "ENSMUSG00000125027.1"; transcript_id "ENSMUSG00000125027.1_tx_3"; exon_id "chr10_61755430_61755578_+"; exonnum "1"; txlen "1585";
chr10	sragcm37_es	exon	61755430	61755578	0.0395187649309817	+	.	gene_id "ENSMUSG00000125027.1"; transcript_id "ENSMUSG00000125027.1_tx_5"; exon_id "chr10_61755430_61755578_+"; exonnum "1"; txlen "854";
chr10	sragcm37_ss	exon	61757920	61759355	3.42378229873869	+	.	gene_id "ENSMUSG00000125027.1"; transcript_id "ENSMUSG00000125027.1_tx_1"; exon_id "chr10_61757920_61759355_+"; exonnum "2"; txlen "1535";
chr10	sragcm37_ss	exon	61757920	61759355	0.149660267486939	+	.	gene_id "ENSMUSG00000125027.1"; transcript_id "ENSMUSG00000125027.1_tx_3"; exon_id "chr10_61757920_61759355_+"; exonnum "2"; txlen "1585";
chr10	sragcm37_mid	exon	61767322	61767484	1.58954819164834	+	.	gene_id "ENSMUSG00000125027.1"; transcript_id "ENSMUSG00000125027.1_tx_2"; exon_id "chr10_61767322_61767484_+"; exonnum "2"; txlen "804";
chr10	sragcm37_mid	exon	61767322	61767484	0.126653759043463	+	.	gene_id "ENSMUSG00000125027.1"; transcript_id "ENSMUSG00000125027.1_tx_4"; exon_id "chr10_61767322_61767484_+"; exonnum "2"; txlen "678";
chr10	sragcm37_mid	exon	61767322	61767484	0.0395187649309817	+	.	gene_id "ENSMUSG00000125027.1"; transcript_id "ENSMUSG00000125027.1_tx_5"; exon_id "chr10_61767322_61767484_+"; exonnum "2"; txlen "854";
chr10	HAVANA	exon	61767365	61767484	0	+	.	gene_id "ENSMUSG00000125027.1"; transcript_id "ENSMUST00000267704.1"; gene_type "lncRNA"; gene_name "ENSMUSG00000125027"; transcript_type "lncRNA"; transcript_name "ENSMUST00000267704"; exon_number 2; exon_id "ENSMUSE00001530790.1"; level 2; tag "basic"; tag "Ensembl_canonical"; tag "GENCODE_Primary"; tag "TAGENE";
chr10	HAVANA	exon	61767596	61767721	0	+	.	gene_id "ENSMUSG00000125027.1"; transcript_id "ENSMUST00000267704.1"; gene_type "lncRNA"; gene_name "ENSMUSG00000125027"; transcript_type "lncRNA"; transcript_name "ENSMUST00000267704"; exon_number 3; exon_id "ENSMUSE00001530788.1"; level 2; tag "basic"; tag "Ensembl_canonical"; tag "GENCODE_Primary"; tag "TAGENE";
chr10	ENSEMBL_gcm37	exon	61767596	61767721	1.58954819164834	+	.	gene_id "ENSMUSG00000125027.1"; transcript_id "ENSMUSG00000125027.1_tx_2"; exon_id "chr10_61767596_61767721_+"; exonnum "3"; txlen "804";
chr10	ENSEMBL_gcm37	exon	61767596	61767721	0.0395187649309817	+	.	gene_id "ENSMUSG00000125027.1"; transcript_id "ENSMUSG00000125027.1_tx_5"; exon_id "chr10_61767596_61767721_+"; exonnum "3"; txlen "854";
chr10	HAVANA	exon	61767977	61768392	0	+	.	gene_id "ENSMUSG00000125027.1"; transcript_id "ENSMUST00000267704.1"; gene_type "lncRNA"; gene_name "ENSMUSG00000125027"; transcript_type "lncRNA"; transcript_name "ENSMUST00000267704"; exon_number 4; exon_id "ENSMUSE00001530791.1"; level 2; tag "basic"; tag "Ensembl_canonical"; tag "GENCODE_Primary"; tag "TAGENE";
chr10	ENSEMBL_gcm37	exon	61767977	61768392	1.58954819164834	+	.	gene_id "ENSMUSG00000125027.1"; transcript_id "ENSMUSG00000125027.1_tx_2"; exon_id "chr10_61767977_61768392_+"; exonnum "4"; txlen "804";
chr10	ENSEMBL_gcm37	exon	61767977	61768392	0.126653759043463	+	.	gene_id "ENSMUSG00000125027.1"; transcript_id "ENSMUSG00000125027.1_tx_4"; exon_id "chr10_61767977_61768392_+"; exonnum "3"; txlen "678";
chr10	ENSEMBL_gcm37	exon	61767977	61768392	0.0395187649309817	+	.	gene_id "ENSMUSG00000125027.1"; transcript_id "ENSMUSG00000125027.1_tx_5"; exon_id "chr10_61767977_61768392_+"; exonnum "4"; txlen "854";
chr10	HAVANA	exon	61776833	61776966	0	+	.	gene_id "ENSMUSG00000136282.1"; transcript_id "ENSMUST00000335107.1"; gene_type "lncRNA"; gene_name "ENSMUSG00000136282"; transcript_type "lncRNA"; transcript_name "ENSMUST00000335107"; exon_number 1; exon_id "ENSMUSE00001660653.1"; level 2; tag "basic"; tag "Ensembl_canonical"; tag "GENCODE_Primary"; tag "TAGENE";
chr10	ENSEMBL_gcm37	exon	61776833	61776966	0.0115732298566391	+	.	gene_id "ENSMUSG00000136282.1"; transcript_id "ENSMUSG00000136282.1_tx_2"; exon_id "chr10_61776833_61776966_+"; exonnum "1"; txlen "633";
chr10	HAVANA	gene	61776833	61779584	0	+	.	gene_id "ENSMUSG00000136282.1"; gene_type "lncRNA"; gene_name "ENSMUSG00000136282"; level 2;
chr10	HAVANA	transcript	61776833	61779584	0	+	.	gene_id "ENSMUSG00000136282.1"; transcript_id "ENSMUST00000335107.1"; gene_type "lncRNA"; gene_name "ENSMUSG00000136282"; transcript_type "lncRNA"; transcript_name "ENSMUST00000335107"; level 2; tag "basic"; tag "Ensembl_canonical"; tag "GENCODE_Primary"; tag "TAGENE";
chr10	HAVANA	exon	61777868	61778004	0	+	.	gene_id "ENSMUSG00000136282.1"; transcript_id "ENSMUST00000335107.1"; gene_type "lncRNA"; gene_name "ENSMUSG00000136282"; transcript_type "lncRNA"; transcript_name "ENSMUST00000335107"; exon_number 2; exon_id "ENSMUSE00001660652.1"; level 2; tag "basic"; tag "Ensembl_canonical"; tag "GENCODE_Primary"; tag "TAGENE";
chr10	ENSEMBL_gcm37	exon	61777868	61778004	0.0115732298566391	+	.	gene_id "ENSMUSG00000136282.1"; transcript_id "ENSMUSG00000136282.1_tx_2"; exon_id "chr10_61777868_61778004_+"; exonnum "2"; txlen "633";
chr10	sragcm37_ss	exon	61778136	61778497	0.0115732298566391	+	.	gene_id "ENSMUSG00000136282.1"; transcript_id "ENSMUSG00000136282.1_tx_2"; exon_id "chr10_61778136_61778497_+"; exonnum "3"; txlen "633";
chr10	HAVANA	exon	61779252	61779584	0	+	.	gene_id "ENSMUSG00000136282.1"; transcript_id "ENSMUST00000335107.1"; gene_type "lncRNA"; gene_name "ENSMUSG00000136282"; transcript_type "lncRNA"; transcript_name "ENSMUST00000335107"; exon_number 3; exon_id "ENSMUSE00001660651.1"; level 2; tag "basic"; tag "Ensembl_canonical"; tag "GENCODE_Primary"; tag "TAGENE";
chr10	HAVANA	gene	61795403	61796203	0	+	.	gene_id "ENSMUSG00000112574.2"; gene_type "processed_pseudogene"; gene_name "Gm5750"; level 2; mgi_id "MGI:3644575"; havana_gene "OTTMUSG00000064962.1";
chr10	HAVANA	transcript	61795403	61796203	0	+	.	gene_id "ENSMUSG00000112574.2"; transcript_id "ENSMUST00000218711.2"; gene_type "processed_pseudogene"; gene_name "Gm5750"; transcript_type "processed_pseudogene"; transcript_name "Gm5750-201"; level 2; transcript_support_level "NA"; mgi_id "MGI:3644575"; ont "PGO:0000004"; tag "basic"; tag "Ensembl_canonical"; tag "GENCODE_Primary"; havana_gene "OTTMUSG00000064962.1"; havana_transcript "OTTMUST00000158235.1";
chr10	HAVANA	exon	61795403	61796203	0	+	.	gene_id "ENSMUSG00000112574.2"; transcript_id "ENSMUST00000218711.2"; gene_type "processed_pseudogene"; gene_name "Gm5750"; transcript_type "processed_pseudogene"; transcript_name "Gm5750-201"; exon_number 1; exon_id "ENSMUSE00001409205.2"; level 2; transcript_support_level "NA"; mgi_id "MGI:3644575"; ont "PGO:0000004"; tag "basic"; tag "Ensembl_canonical"; tag "GENCODE_Primary"; havana_gene "OTTMUSG00000064962.1"; havana_transcript "OTTMUST00000158235.1";
chr10	sragcm37_es	exon	61802911	61802994	2.31334453943162	+	.	gene_id "ENSMUSG00000133034.1"; transcript_id "ENSMUSG00000133034.1_tx_1"; exon_id "chr10_61802911_61802994_+"; exonnum "1"; txlen "1272";
chr10	HAVANA	exon	61814279	61814626	0	+	.	gene_id "ENSMUSG00000133034.1"; transcript_id "ENSMUST00000315615.1"; gene_type "lncRNA"; gene_name "ENSMUSG00000133034"; transcript_type "lncRNA"; transcript_name "ENSMUST00000315615"; exon_number 1; exon_id "ENSMUSE00001623245.1"; level 2; tag "basic"; tag "Ensembl_canonical"; tag "GENCODE_Primary"; tag "TAGENE";
chr10	ENSEMBL_gcm37	exon	61814279	61814626	0.020194842064636	+	.	gene_id "ENSMUSG00000133034.1"; transcript_id "ENSMUSG00000133034.1_tx_2"; exon_id "chr10_61814279_61814626_+"; exonnum "1"; txlen "1536";
chr10	HAVANA	gene	61814279	61817956	0	+	.	gene_id "ENSMUSG00000133034.1"; gene_type "lncRNA"; gene_name "ENSMUSG00000133034"; level 2;
chr10	HAVANA	transcript	61814279	61817956	0	+	.	gene_id "ENSMUSG00000133034.1"; transcript_id "ENSMUST00000315615.1"; gene_type "lncRNA"; gene_name "ENSMUSG00000133034"; transcript_type "lncRNA"; transcript_name "ENSMUST00000315615"; level 2; tag "basic"; tag "Ensembl_canonical"; tag "GENCODE_Primary"; tag "TAGENE";
chr10	sragcm37_mid	exon	61817561	61817920	2.31334453943162	+	.	gene_id "ENSMUSG00000133034.1"; transcript_id "ENSMUSG00000133034.1_tx_1"; exon_id "chr10_61817561_61817920_+"; exonnum "2"; txlen "1272";
chr10	sragcm37_mid	exon	61817561	61817920	0.020194842064636	+	.	gene_id "ENSMUSG00000133034.1"; transcript_id "ENSMUSG00000133034.1_tx_2"; exon_id "chr10_61817561_61817920_+"; exonnum "2"; txlen "1536";
chr10	HAVANA	exon	61817561	61817956	0	+	.	gene_id "ENSMUSG00000133034.1"; transcript_id "ENSMUST00000315615.1"; gene_type "lncRNA"; gene_name "ENSMUSG00000133034"; transcript_type "lncRNA"; transcript_name "ENSMUST00000315615"; exon_number 2; exon_id "ENSMUSE00001623244.1"; level 2; tag "basic"; tag "Ensembl_canonical"; tag "GENCODE_Primary"; tag "TAGENE";
chr10	sragcm37_ss	exon	61825210	61826037	2.31334453943162	+	.	gene_id "ENSMUSG00000133034.1"; transcript_id "ENSMUSG00000133034.1_tx_1"; exon_id "chr10_61825210_61826037_+"; exonnum "3"; txlen "1272";
chr10	sragcm37_ss	exon	61825210	61826037	0.020194842064636	+	.	gene_id "ENSMUSG00000133034.1"; transcript_id "ENSMUSG00000133034.1_tx_2"; exon_id "chr10_61825210_61826037_+"; exonnum "3"; txlen "1536";
chr10	sragcm37_es	exon	61834964	61835231	3.58393735258951	+	.	gene_id "ENSMUSG00000112018.2"; transcript_id "ENSMUSG00000112018.2_tx_1"; exon_id "chr10_61834964_61835231_+"; exonnum "1"; txlen "814";
chr10	sragcm37_es	exon	61834964	61835231	0.413811314608966	+	.	gene_id "ENSMUSG00000112018.2"; transcript_id "ENSMUSG00000112018.2_tx_2"; exon_id "chr10_61834964_61835231_+"; exonnum "1"; txlen "650";
chr10	sragcm37_mid	exon	61835852	61835972	3.58393735258951	+	.	gene_id "ENSMUSG00000112018.2"; transcript_id "ENSMUSG00000112018.2_tx_1"; exon_id "chr10_61835852_61835972_+"; exonnum "2"; txlen "814";
chr10	sragcm37_mid	exon	61835852	61835972	0.413811314608966	+	.	gene_id "ENSMUSG00000112018.2"; transcript_id "ENSMUSG00000112018.2_tx_2"; exon_id "chr10_61835852_61835972_+"; exonnum "2"; txlen "650";
chr10	sragcm37_es	exon	61846395	61846565	0.12966306395091	+	.	gene_id "ENSMUSG00000112018.2"; transcript_id "ENSMUSG00000112018.2_tx_4"; exon_id "chr10_61846395_61846565_+"; exonnum "1"; txlen "596";
chr10	sragcm37_ss	exon	61849882	61850142	0.413811314608966	+	.	gene_id "ENSMUSG00000112018.2"; transcript_id "ENSMUSG00000112018.2_tx_2"; exon_id "chr10_61849882_61850142_+"; exonnum "3"; txlen "650";
chr10	HAVANA	gene	61859183	61861394	0	+	.	gene_id "ENSMUSG00000112018.2"; gene_type "TEC"; gene_name "Gm47919"; level 2; mgi_id "MGI:6097172"; havana_gene "OTTMUSG00000064963.1";
chr10	HAVANA	transcript	61859183	61861394	0	+	.	gene_id "ENSMUSG00000112018.2"; transcript_id "ENSMUST00000220135.2"; gene_type "TEC"; gene_name "Gm47919"; transcript_type "TEC"; transcript_name "Gm47919-201"; level 2; transcript_support_level "NA"; mgi_id "MGI:6097172"; tag "basic"; tag "Ensembl_canonical"; tag "GENCODE_Primary"; havana_gene "OTTMUSG00000064963.1"; havana_transcript "OTTMUST00000158236.1";
chr10	HAVANA	exon	61859183	61861394	0	+	.	gene_id "ENSMUSG00000112018.2"; transcript_id "ENSMUST00000220135.2"; gene_type "TEC"; gene_name "Gm47919"; transcript_type "TEC"; transcript_name "Gm47919-201"; exon_number 1; exon_id "ENSMUSE00001408380.2"; level 2; transcript_support_level "NA"; mgi_id "MGI:6097172"; tag "basic"; tag "Ensembl_canonical"; tag "GENCODE_Primary"; havana_gene "OTTMUSG00000064963.1"; havana_transcript "OTTMUST00000158236.1";
chr10	sragcm37_ss	exon	61859537	61859961	3.58393735258951	+	.	gene_id "ENSMUSG00000112018.2"; transcript_id "ENSMUSG00000112018.2_tx_1"; exon_id "chr10_61859537_61859961_+"; exonnum "3"; txlen "814";
chr10	sragcm37_ss	exon	61859537	61859961	0.12966306395091	+	.	gene_id "ENSMUSG00000112018.2"; transcript_id "ENSMUSG00000112018.2_tx_4"; exon_id "chr10_61859537_61859961_+"; exonnum "2"; txlen "596";
chr10	HAVANA	gene	61906902	61908141	0	+	.	gene_id "ENSMUSG00000046687.7"; gene_type "processed_pseudogene"; gene_name "Gm5424"; level 2; mgi_id "MGI:3643173"; havana_gene "OTTMUSG00000064964.1";
chr10	HAVANA	transcript	61906902	61908141	0	+	.	gene_id "ENSMUSG00000046687.7"; transcript_id "ENSMUST00000053865.7"; gene_type "processed_pseudogene"; gene_name "Gm5424"; transcript_type "processed_pseudogene"; transcript_name "Gm5424-201"; level 2; transcript_support_level "NA"; mgi_id "MGI:3643173"; ont "PGO:0000004"; tag "basic"; tag "Ensembl_canonical"; tag "GENCODE_Primary"; havana_gene "OTTMUSG00000064964.1"; havana_transcript "OTTMUST00000158237.1";
chr10	HAVANA	exon	61906902	61908141	0	+	.	gene_id "ENSMUSG00000046687.7"; transcript_id "ENSMUST00000053865.7"; gene_type "processed_pseudogene"; gene_name "Gm5424"; transcript_type "processed_pseudogene"; transcript_name "Gm5424-201"; exon_number 1; exon_id "ENSMUSE00000394235.8"; level 2; transcript_support_level "NA"; mgi_id "MGI:3643173"; ont "PGO:0000004"; tag "basic"; tag "Ensembl_canonical"; tag "GENCODE_Primary"; havana_gene "OTTMUSG00000064964.1"; havana_transcript "OTTMUST00000158237.1";
chr10	HAVANA	exon	61968869	61969106	0	+	.	gene_id "ENSMUSG00000044312.5"; transcript_id "ENSMUST00000050103.2"; gene_type "protein_coding"; gene_name "Neurog3"; transcript_type "protein_coding"; transcript_name "Neurog3-201"; exon_number 1; exon_id "ENSMUSE00000388067.2"; level 2; protein_id "ENSMUSP00000054054.2"; transcript_support_level "1"; mgi_id "MGI:893591"; tag "basic"; tag "Ensembl_canonical"; tag "GENCODE_Primary"; tag "appris_principal_1"; tag "CCDS"; ccdsid "CCDS23887.1"; havana_gene "OTTMUSG00000064965.1"; havana_transcript "OTTMUST00000158238.1";
chr10	HAVANA	UTR	61968869	61969106	0	+	.	gene_id "ENSMUSG00000044312.5"; transcript_id "ENSMUST00000050103.2"; gene_type "protein_coding"; gene_name "Neurog3"; transcript_type "protein_coding"; transcript_name "Neurog3-201"; exon_number 1; exon_id "ENSMUSE00000388067.2"; level 2; protein_id "ENSMUSP00000054054.2"; transcript_support_level "1"; mgi_id "MGI:893591"; tag "basic"; tag "Ensembl_canonical"; tag "GENCODE_Primary"; tag "appris_principal_1"; tag "CCDS"; ccdsid "CCDS23887.1"; havana_gene "OTTMUSG00000064965.1"; havana_transcript "OTTMUST00000158238.1";
chr10	HAVANA	gene	61968869	61970542	0	+	.	gene_id "ENSMUSG00000044312.5"; gene_type "protein_coding"; gene_name "Neurog3"; level 2; mgi_id "MGI:893591"; havana_gene "OTTMUSG00000064965.1";
chr10	HAVANA	transcript	61968869	61970542	0	+	.	gene_id "ENSMUSG00000044312.5"; transcript_id "ENSMUST00000050103.2"; gene_type "protein_coding"; gene_name "Neurog3"; transcript_type "protein_coding"; transcript_name "Neurog3-201"; level 2; protein_id "ENSMUSP00000054054.2"; transcript_support_level "1"; mgi_id "MGI:893591"; tag "basic"; tag "Ensembl_canonical"; tag "GENCODE_Primary"; tag "appris_principal_1"; tag "CCDS"; ccdsid "CCDS23887.1"; havana_gene "OTTMUSG00000064965.1"; havana_transcript "OTTMUST00000158238.1";
chr10	HAVANA	exon	61968877	61969106	0	+	.	gene_id "ENSMUSG00000044312.5"; transcript_id "ENSMUST00000218121.2"; gene_type "protein_coding"; gene_name "Neurog3"; transcript_type "protein_coding"; transcript_name "Neurog3-202"; exon_number 1; exon_id "ENSMUSE00001408693.2"; level 2; protein_id "ENSMUSP00000151551.2"; transcript_support_level "5"; mgi_id "MGI:893591"; tag "mRNA_end_NF"; tag "cds_end_NF"; havana_gene "OTTMUSG00000064965.1"; havana_transcript "OTTMUST00000158239.1";
chr10	HAVANA	UTR	61968877	61969106	0	+	.	gene_id "ENSMUSG00000044312.5"; transcript_id "ENSMUST00000218121.2"; gene_type "protein_coding"; gene_name "Neurog3"; transcript_type "protein_coding"; transcript_name "Neurog3-202"; exon_number 1; exon_id "ENSMUSE00001408693.2"; level 2; protein_id "ENSMUSP00000151551.2"; transcript_support_level "5"; mgi_id "MGI:893591"; tag "mRNA_end_NF"; tag "cds_end_NF"; havana_gene "OTTMUSG00000064965.1"; havana_transcript "OTTMUST00000158239.1";
chr10	HAVANA	transcript	61968877	61969677	0	+	.	gene_id "ENSMUSG00000044312.5"; transcript_id "ENSMUST00000218121.2"; gene_type "protein_coding"; gene_name "Neurog3"; transcript_type "protein_coding"; transcript_name "Neurog3-202"; level 2; protein_id "ENSMUSP00000151551.2"; transcript_support_level "5"; mgi_id "MGI:893591"; tag "mRNA_end_NF"; tag "cds_end_NF"; havana_gene "OTTMUSG00000064965.1"; havana_transcript "OTTMUST00000158239.1";
chr10	HAVANA	transcript	61968954	61970212	0	+	.	gene_id "ENSMUSG00000044312.5"; transcript_id "ENSMUST00000218216.2"; gene_type "protein_coding"; gene_name "Neurog3"; transcript_type "retained_intron"; transcript_name "Neurog3-203"; level 2; transcript_support_level "NA"; mgi_id "MGI:893591"; havana_gene "OTTMUSG00000064965.1"; havana_transcript "OTTMUST00000158240.1";
chr10	HAVANA	exon	61968954	61970212	0	+	.	gene_id "ENSMUSG00000044312.5"; transcript_id "ENSMUST00000218216.2"; gene_type "protein_coding"; gene_name "Neurog3"; transcript_type "retained_intron"; transcript_name "Neurog3-203"; exon_number 1; exon_id "ENSMUSE00001412359.2"; level 2; transcript_support_level "NA"; mgi_id "MGI:893591"; havana_gene "OTTMUSG00000064965.1"; havana_transcript "OTTMUST00000158240.1";
chr10	HAVANA	UTR	61969241	61969241	0	+	.	gene_id "ENSMUSG00000044312.5"; transcript_id "ENSMUST00000050103.2"; gene_type "protein_coding"; gene_name "Neurog3"; transcript_type "protein_coding"; transcript_name "Neurog3-201"; exon_number 2; exon_id "ENSMUSE00000360398.2"; level 2; protein_id "ENSMUSP00000054054.2"; transcript_support_level "1"; mgi_id "MGI:893591"; tag "basic"; tag "Ensembl_canonical"; tag "GENCODE_Primary"; tag "appris_principal_1"; tag "CCDS"; ccdsid "CCDS23887.1"; havana_gene "OTTMUSG00000064965.1"; havana_transcript "OTTMUST00000158238.1";
chr10	HAVANA	exon	61969241	61970542	0	+	.	gene_id "ENSMUSG00000044312.5"; transcript_id "ENSMUST00000050103.2"; gene_type "protein_coding"; gene_name "Neurog3"; transcript_type "protein_coding"; transcript_name "Neurog3-201"; exon_number 2; exon_id "ENSMUSE00000360398.2"; level 2; protein_id "ENSMUSP00000054054.2"; transcript_support_level "1"; mgi_id "MGI:893591"; tag "basic"; tag "Ensembl_canonical"; tag "GENCODE_Primary"; tag "appris_principal_1"; tag "CCDS"; ccdsid "CCDS23887.1"; havana_gene "OTTMUSG00000064965.1"; havana_transcript "OTTMUST00000158238.1";
chr10	HAVANA	start_codon	61969242	61969244	0	+	0	gene_id "ENSMUSG00000044312.5"; transcript_id "ENSMUST00000050103.2"; gene_type "protein_coding"; gene_name "Neurog3"; transcript_type "protein_coding"; transcript_name "Neurog3-201"; exon_number 2; exon_id "ENSMUSE00000360398.2"; level 2; protein_id "ENSMUSP00000054054.2"; transcript_support_level "1"; mgi_id "MGI:893591"; tag "basic"; tag "Ensembl_canonical"; tag "GENCODE_Primary"; tag "appris_principal_1"; tag "CCDS"; ccdsid "CCDS23887.1"; havana_gene "OTTMUSG00000064965.1"; havana_transcript "OTTMUST00000158238.1";
chr10	HAVANA	CDS	61969242	61969883	0	+	0	gene_id "ENSMUSG00000044312.5"; transcript_id "ENSMUST00000050103.2"; gene_type "protein_coding"; gene_name "Neurog3"; transcript_type "protein_coding"; transcript_name "Neurog3-201"; exon_number 2; exon_id "ENSMUSE00000360398.2"; level 2; protein_id "ENSMUSP00000054054.2"; transcript_support_level "1"; mgi_id "MGI:893591"; tag "basic"; tag "Ensembl_canonical"; tag "GENCODE_Primary"; tag "appris_principal_1"; tag "CCDS"; ccdsid "CCDS23887.1"; havana_gene "OTTMUSG00000064965.1"; havana_transcript "OTTMUST00000158238.1";
chr10	HAVANA	UTR	61969355	61969526	0	+	.	gene_id "ENSMUSG00000044312.5"; transcript_id "ENSMUST00000218121.2"; gene_type "protein_coding"; gene_name "Neurog3"; transcript_type "protein_coding"; transcript_name "Neurog3-202"; exon_number 2; exon_id "ENSMUSE00001411101.2"; level 2; protein_id "ENSMUSP00000151551.2"; transcript_support_level "5"; mgi_id "MGI:893591"; tag "mRNA_end_NF"; tag "cds_end_NF"; havana_gene "OTTMUSG00000064965.1"; havana_transcript "OTTMUST00000158239.1";
chr10	HAVANA	exon	61969355	61969677	0	+	.	gene_id "ENSMUSG00000044312.5"; transcript_id "ENSMUST00000218121.2"; gene_type "protein_coding"; gene_name "Neurog3"; transcript_type "protein_coding"; transcript_name "Neurog3-202"; exon_number 2; exon_id "ENSMUSE00001411101.2"; level 2; protein_id "ENSMUSP00000151551.2"; transcript_support_level "5"; mgi_id "MGI:893591"; tag "mRNA_end_NF"; tag "cds_end_NF"; havana_gene "OTTMUSG00000064965.1"; havana_transcript "OTTMUST00000158239.1";
chr10	HAVANA	start_codon	61969527	61969529	0	+	0	gene_id "ENSMUSG00000044312.5"; transcript_id "ENSMUST00000218121.2"; gene_type "protein_coding"; gene_name "Neurog3"; transcript_type "protein_coding"; transcript_name "Neurog3-202"; exon_number 2; exon_id "ENSMUSE00001411101.2"; level 2; protein_id "ENSMUSP00000151551.2"; transcript_support_level "5"; mgi_id "MGI:893591"; tag "mRNA_end_NF"; tag "cds_end_NF"; havana_gene "OTTMUSG00000064965.1"; havana_transcript "OTTMUST00000158239.1";
chr10	HAVANA	CDS	61969527	61969677	0	+	0	gene_id "ENSMUSG00000044312.5"; transcript_id "ENSMUST00000218121.2"; gene_type "protein_coding"; gene_name "Neurog3"; transcript_type "protein_coding"; transcript_name "Neurog3-202"; exon_number 2; exon_id "ENSMUSE00001411101.2"; level 2; protein_id "ENSMUSP00000151551.2"; transcript_support_level "5"; mgi_id "MGI:893591"; tag "mRNA_end_NF"; tag "cds_end_NF"; havana_gene "OTTMUSG00000064965.1"; havana_transcript "OTTMUST00000158239.1";
chr10	HAVANA	stop_codon	61969884	61969886	0	+	0	gene_id "ENSMUSG00000044312.5"; transcript_id "ENSMUST00000050103.2"; gene_type "protein_coding"; gene_name "Neurog3"; transcript_type "protein_coding"; transcript_name "Neurog3-201"; exon_number 2; exon_id "ENSMUSE00000360398.2"; level 2; protein_id "ENSMUSP00000054054.2"; transcript_support_level "1"; mgi_id "MGI:893591"; tag "basic"; tag "Ensembl_canonical"; tag "GENCODE_Primary"; tag "appris_principal_1"; tag "CCDS"; ccdsid "CCDS23887.1"; havana_gene "OTTMUSG00000064965.1"; havana_transcript "OTTMUST00000158238.1";
chr10	HAVANA	UTR	61969884	61970542	0	+	.	gene_id "ENSMUSG00000044312.5"; transcript_id "ENSMUST00000050103.2"; gene_type "protein_coding"; gene_name "Neurog3"; transcript_type "protein_coding"; transcript_name "Neurog3-201"; exon_number 2; exon_id "ENSMUSE00000360398.2"; level 2; protein_id "ENSMUSP00000054054.2"; transcript_support_level "1"; mgi_id "MGI:893591"; tag "basic"; tag "Ensembl_canonical"; tag "GENCODE_Primary"; tag "appris_principal_1"; tag "CCDS"; ccdsid "CCDS23887.1"; havana_gene "OTTMUSG00000064965.1"; havana_transcript "OTTMUST00000158238.1";
chr10	sragcm37_es	exon	62044550	62044898	0.164003509950776	+	.	gene_id "sragcm37_gene_28087"; transcript_id "sragcm37_gene_28087_tx_1"; exon_id "chr10_62044550_62044898_+"; exonnum "1"; txlen "539";
chr10	sragcm37_ss	exon	62045270	62045459	0.164003509950776	+	.	gene_id "sragcm37_gene_28087"; transcript_id "sragcm37_gene_28087_tx_1"; exon_id "chr10_62045270_62045459_+"; exonnum "2"; txlen "539";
chr10	sragcm37_es	exon	62048744	62049139	0.0584934799972699	+	.	gene_id "sragcm37_gene_18213"; transcript_id "sragcm37_gene_18213_tx_1"; exon_id "chr10_62048744_62049139_+"; exonnum "1"; txlen "1691";
chr10	sragcm37_es	exon	62051290	62051447	0.0548599161455497	+	.	gene_id "sragcm37_gene_18213"; transcript_id "sragcm37_gene_18213_tx_2"; exon_id "chr10_62051290_62051447_+"; exonnum "1"; txlen "1453";
chr10	sragcm37_ss	exon	62052450	62053744	0.0584934799972699	+	.	gene_id "sragcm37_gene_18213"; transcript_id "sragcm37_gene_18213_tx_1"; exon_id "chr10_62052450_62053744_+"; exonnum "2"; txlen "1691";
chr10	sragcm37_ss	exon	62052450	62053744	0.0548599161455497	+	.	gene_id "sragcm37_gene_18213"; transcript_id "sragcm37_gene_18213_tx_2"; exon_id "chr10_62052450_62053744_+"; exonnum "2"; txlen "1453";
chr10	sragcm37_es	exon	62060264	62060332	0.0072065239789301	+	.	gene_id "sragcm37_gene_19422"; transcript_id "sragcm37_gene_19422_tx_1"; exon_id "chr10_62060264_62060332_+"; exonnum "1"; txlen "807";
chr10	sragcm37_mid	exon	62062014	62062162	0.0072065239789301	+	.	gene_id "sragcm37_gene_19422"; transcript_id "sragcm37_gene_19422_tx_1"; exon_id "chr10_62062014_62062162_+"; exonnum "2"; txlen "807";
chr10	sragcm37_mid	exon	62063264	62063472	0.0072065239789301	+	.	gene_id "sragcm37_gene_19422"; transcript_id "sragcm37_gene_19422_tx_1"; exon_id "chr10_62063264_62063472_+"; exonnum "3"; txlen "807";
chr10	sragcm37_mid	exon	62063853	62063962	0.0072065239789301	+	.	gene_id "sragcm37_gene_19422"; transcript_id "sragcm37_gene_19422_tx_1"; exon_id "chr10_62063853_62063962_+"; exonnum "4"; txlen "807";
chr10	sragcm37_mid	exon	62064494	62064552	0.0072065239789301	+	.	gene_id "sragcm37_gene_19422"; transcript_id "sragcm37_gene_19422_tx_1"; exon_id "chr10_62064494_62064552_+"; exonnum "5"; txlen "807";
chr10	sragcm37_ss	exon	62065984	62066194	0.0072065239789301	+	.	gene_id "sragcm37_gene_19422"; transcript_id "sragcm37_gene_19422_tx_1"; exon_id "chr10_62065984_62066194_+"; exonnum "6"; txlen "807";
chr10	sragcm37_es	exon	62069169	62069227	0.0243150466939655	+	.	gene_id "ENSMUSG00000020081.6"; transcript_id "ENSMUSG00000020081.6_tx_2"; exon_id "chr10_62069169_62069227_+"; exonnum "1"; txlen "1657";
chr10	sragcm37_mid	exon	62076731	62076842	0.0243150466939655	+	.	gene_id "ENSMUSG00000020081.6"; transcript_id "ENSMUSG00000020081.6_tx_2"; exon_id "chr10_62076731_62076842_+"; exonnum "2"; txlen "1657";
chr10	HAVANA	UTR	62088217	62088596	0	+	.	gene_id "ENSMUSG00000020081.6"; transcript_id "ENSMUST00000020278.6"; gene_type "protein_coding"; gene_name "Tacr2"; transcript_type "protein_coding"; transcript_name "Tacr2-201"; exon_number 1; exon_id "ENSMUSE00000100441.6"; level 2; protein_id "ENSMUSP00000020278.6"; transcript_support_level "1"; mgi_id "MGI:98477"; tag "basic"; tag "Ensembl_canonical"; tag "GENCODE_Primary"; tag "appris_principal_1"; tag "CCDS"; ccdsid "CCDS35919.1"; havana_gene "OTTMUSG00000064991.1"; havana_transcript "OTTMUST00000158279.1";
chr10	HAVANA	exon	62088217	62088988	0	+	.	gene_id "ENSMUSG00000020081.6"; transcript_id "ENSMUST00000020278.6"; gene_type "protein_coding"; gene_name "Tacr2"; transcript_type "protein_coding"; transcript_name "Tacr2-201"; exon_number 1; exon_id "ENSMUSE00000100441.6"; level 2; protein_id "ENSMUSP00000020278.6"; transcript_support_level "1"; mgi_id "MGI:98477"; tag "basic"; tag "Ensembl_canonical"; tag "GENCODE_Primary"; tag "appris_principal_1"; tag "CCDS"; ccdsid "CCDS35919.1"; havana_gene "OTTMUSG00000064991.1"; havana_transcript "OTTMUST00000158279.1";
chr10	HAVANA	gene	62088217	62101769	0	+	.	gene_id "ENSMUSG00000020081.6"; gene_type "protein_coding"; gene_name "Tacr2"; level 2; mgi_id "MGI:98477"; havana_gene "OTTMUSG00000064991.1";
chr10	HAVANA	transcript	62088217	62101769	0	+	.	gene_id "ENSMUSG00000020081.6"; transcript_id "ENSMUST00000020278.6"; gene_type "protein_coding"; gene_name "Tacr2"; transcript_type "protein_coding"; transcript_name "Tacr2-201"; level 2; protein_id "ENSMUSP00000020278.6"; transcript_support_level "1"; mgi_id "MGI:98477"; tag "basic"; tag "Ensembl_canonical"; tag "GENCODE_Primary"; tag "appris_principal_1"; tag "CCDS"; ccdsid "CCDS35919.1"; havana_gene "OTTMUSG00000064991.1"; havana_transcript "OTTMUST00000158279.1";
chr10	HAVANA	start_codon	62088597	62088599	0	+	0	gene_id "ENSMUSG00000020081.6"; transcript_id "ENSMUST00000020278.6"; gene_type "protein_coding"; gene_name "Tacr2"; transcript_type "protein_coding"; transcript_name "Tacr2-201"; exon_number 1; exon_id "ENSMUSE00000100441.6"; level 2; protein_id "ENSMUSP00000020278.6"; transcript_support_level "1"; mgi_id "MGI:98477"; tag "basic"; tag "Ensembl_canonical"; tag "GENCODE_Primary"; tag "appris_principal_1"; tag "CCDS"; ccdsid "CCDS35919.1"; havana_gene "OTTMUSG00000064991.1"; havana_transcript "OTTMUST00000158279.1";
chr10	HAVANA	CDS	62088597	62088988	0	+	0	gene_id "ENSMUSG00000020081.6"; transcript_id "ENSMUST00000020278.6"; gene_type "protein_coding"; gene_name "Tacr2"; transcript_type "protein_coding"; transcript_name "Tacr2-201"; exon_number 1; exon_id "ENSMUSE00000100441.6"; level 2; protein_id "ENSMUSP00000020278.6"; transcript_support_level "1"; mgi_id "MGI:98477"; tag "basic"; tag "Ensembl_canonical"; tag "GENCODE_Primary"; tag "appris_principal_1"; tag "CCDS"; ccdsid "CCDS35919.1"; havana_gene "OTTMUSG00000064991.1"; havana_transcript "OTTMUST00000158279.1";
chr10	HAVANA	exon	62093937	62094131	0	+	.	gene_id "ENSMUSG00000020081.6"; transcript_id "ENSMUST00000020278.6"; gene_type "protein_coding"; gene_name "Tacr2"; transcript_type "protein_coding"; transcript_name "Tacr2-201"; exon_number 2; exon_id "ENSMUSE00000100440.4"; level 2; protein_id "ENSMUSP00000020278.6"; transcript_support_level "1"; mgi_id "MGI:98477"; tag "basic"; tag "Ensembl_canonical"; tag "GENCODE_Primary"; tag "appris_principal_1"; tag "CCDS"; ccdsid "CCDS35919.1"; havana_gene "OTTMUSG00000064991.1"; havana_transcript "OTTMUST00000158279.1";
chr10	HAVANA	CDS	62093937	62094131	0	+	1	gene_id "ENSMUSG00000020081.6"; transcript_id "ENSMUST00000020278.6"; gene_type "protein_coding"; gene_name "Tacr2"; transcript_type "protein_coding"; transcript_name "Tacr2-201"; exon_number 2; exon_id "ENSMUSE00000100440.4"; level 2; protein_id "ENSMUSP00000020278.6"; transcript_support_level "1"; mgi_id "MGI:98477"; tag "basic"; tag "Ensembl_canonical"; tag "GENCODE_Primary"; tag "appris_principal_1"; tag "CCDS"; ccdsid "CCDS35919.1"; havana_gene "OTTMUSG00000064991.1"; havana_transcript "OTTMUST00000158279.1";
chr10	ENSEMBL_gcm37	exon	62093937	62094131	0.0243150466939655	+	.	gene_id "ENSMUSG00000020081.6"; transcript_id "ENSMUSG00000020081.6_tx_2"; exon_id "chr10_62093937_62094131_+"; exonnum "3"; txlen "1657";
chr10	HAVANA	exon	62096951	62097104	0	+	.	gene_id "ENSMUSG00000020081.6"; transcript_id "ENSMUST00000020278.6"; gene_type "protein_coding"; gene_name "Tacr2"; transcript_type "protein_coding"; transcript_name "Tacr2-201"; exon_number 3; exon_id "ENSMUSE00000100442.4"; level 2; protein_id "ENSMUSP00000020278.6"; transcript_support_level "1"; mgi_id "MGI:98477"; tag "basic"; tag "Ensembl_canonical"; tag "GENCODE_Primary"; tag "appris_principal_1"; tag "CCDS"; ccdsid "CCDS35919.1"; havana_gene "OTTMUSG00000064991.1"; havana_transcript "OTTMUST00000158279.1";
chr10	HAVANA	CDS	62096951	62097104	0	+	1	gene_id "ENSMUSG00000020081.6"; transcript_id "ENSMUST00000020278.6"; gene_type "protein_coding"; gene_name "Tacr2"; transcript_type "protein_coding"; transcript_name "Tacr2-201"; exon_number 3; exon_id "ENSMUSE00000100442.4"; level 2; protein_id "ENSMUSP00000020278.6"; transcript_support_level "1"; mgi_id "MGI:98477"; tag "basic"; tag "Ensembl_canonical"; tag "GENCODE_Primary"; tag "appris_principal_1"; tag "CCDS"; ccdsid "CCDS35919.1"; havana_gene "OTTMUSG00000064991.1"; havana_transcript "OTTMUST00000158279.1";
chr10	ENSEMBL_gcm37	exon	62096951	62097104	0.0243150466939655	+	.	gene_id "ENSMUSG00000020081.6"; transcript_id "ENSMUSG00000020081.6_tx_2"; exon_id "chr10_62096951_62097104_+"; exonnum "4"; txlen "1657";
chr10	HAVANA	exon	62097263	62097459	0	+	.	gene_id "ENSMUSG00000020081.6"; transcript_id "ENSMUST00000020278.6"; gene_type "protein_coding"; gene_name "Tacr2"; transcript_type "protein_coding"; transcript_name "Tacr2-201"; exon_number 4; exon_id "ENSMUSE00000100444.4"; level 2; protein_id "ENSMUSP00000020278.6"; transcript_support_level "1"; mgi_id "MGI:98477"; tag "basic"; tag "Ensembl_canonical"; tag "GENCODE_Primary"; tag "appris_principal_1"; tag "CCDS"; ccdsid "CCDS35919.1"; havana_gene "OTTMUSG00000064991.1"; havana_transcript "OTTMUST00000158279.1";
chr10	HAVANA	CDS	62097263	62097459	0	+	0	gene_id "ENSMUSG00000020081.6"; transcript_id "ENSMUST00000020278.6"; gene_type "protein_coding"; gene_name "Tacr2"; transcript_type "protein_coding"; transcript_name "Tacr2-201"; exon_number 4; exon_id "ENSMUSE00000100444.4"; level 2; protein_id "ENSMUSP00000020278.6"; transcript_support_level "1"; mgi_id "MGI:98477"; tag "basic"; tag "Ensembl_canonical"; tag "GENCODE_Primary"; tag "appris_principal_1"; tag "CCDS"; ccdsid "CCDS35919.1"; havana_gene "OTTMUSG00000064991.1"; havana_transcript "OTTMUST00000158279.1";
chr10	ENSEMBL_gcm37	exon	62097263	62097459	0.0243150466939655	+	.	gene_id "ENSMUSG00000020081.6"; transcript_id "ENSMUSG00000020081.6_tx_2"; exon_id "chr10_62097263_62097459_+"; exonnum "5"; txlen "1657";
chr10	HAVANA	CDS	62100830	62101043	0	+	1	gene_id "ENSMUSG00000020081.6"; transcript_id "ENSMUST00000020278.6"; gene_type "protein_coding"; gene_name "Tacr2"; transcript_type "protein_coding"; transcript_name "Tacr2-201"; exon_number 5; exon_id "ENSMUSE00000411235.5"; level 2; protein_id "ENSMUSP00000020278.6"; transcript_support_level "1"; mgi_id "MGI:98477"; tag "basic"; tag "Ensembl_canonical"; tag "GENCODE_Primary"; tag "appris_principal_1"; tag "CCDS"; ccdsid "CCDS35919.1"; havana_gene "OTTMUSG00000064991.1"; havana_transcript "OTTMUST00000158279.1";
chr10	HAVANA	exon	62100830	62101769	0	+	.	gene_id "ENSMUSG00000020081.6"; transcript_id "ENSMUST00000020278.6"; gene_type "protein_coding"; gene_name "Tacr2"; transcript_type "protein_coding"; transcript_name "Tacr2-201"; exon_number 5; exon_id "ENSMUSE00000411235.5"; level 2; protein_id "ENSMUSP00000020278.6"; transcript_support_level "1"; mgi_id "MGI:98477"; tag "basic"; tag "Ensembl_canonical"; tag "GENCODE_Primary"; tag "appris_principal_1"; tag "CCDS"; ccdsid "CCDS35919.1"; havana_gene "OTTMUSG00000064991.1"; havana_transcript "OTTMUST00000158279.1";
chr10	ENSEMBL_gcm37	exon	62100830	62101769	0.0243150466939655	+	.	gene_id "ENSMUSG00000020081.6"; transcript_id "ENSMUSG00000020081.6_tx_2"; exon_id "chr10_62100830_62101769_+"; exonnum "6"; txlen "1657";
chr10	HAVANA	stop_codon	62101044	62101046	0	+	0	gene_id "ENSMUSG00000020081.6"; transcript_id "ENSMUST00000020278.6"; gene_type "protein_coding"; gene_name "Tacr2"; transcript_type "protein_coding"; transcript_name "Tacr2-201"; exon_number 5; exon_id "ENSMUSE00000411235.5"; level 2; protein_id "ENSMUSP00000020278.6"; transcript_support_level "1"; mgi_id "MGI:98477"; tag "basic"; tag "Ensembl_canonical"; tag "GENCODE_Primary"; tag "appris_principal_1"; tag "CCDS"; ccdsid "CCDS35919.1"; havana_gene "OTTMUSG00000064991.1"; havana_transcript "OTTMUST00000158279.1";
chr10	HAVANA	UTR	62101044	62101769	0	+	.	gene_id "ENSMUSG00000020081.6"; transcript_id "ENSMUST00000020278.6"; gene_type "protein_coding"; gene_name "Tacr2"; transcript_type "protein_coding"; transcript_name "Tacr2-201"; exon_number 5; exon_id "ENSMUSE00000411235.5"; level 2; protein_id "ENSMUSP00000020278.6"; transcript_support_level "1"; mgi_id "MGI:98477"; tag "basic"; tag "Ensembl_canonical"; tag "GENCODE_Primary"; tag "appris_principal_1"; tag "CCDS"; ccdsid "CCDS35919.1"; havana_gene "OTTMUSG00000064991.1"; havana_transcript "OTTMUST00000158279.1";
chr10	sragcm37_es	exon	62113119	62113430	0.126058130356386	+	.	gene_id "sragcm37_gene_14790"; transcript_id "sragcm37_gene_14790_tx_1"; exon_id "chr10_62113119_62113430_+"; exonnum "1"; txlen "624";
chr10	sragcm37_ss	exon	62113890	62114201	0.126058130356386	+	.	gene_id "sragcm37_gene_14790"; transcript_id "sragcm37_gene_14790_tx_1"; exon_id "chr10_62113890_62114201_+"; exonnum "2"; txlen "624";
chr10	sragcm37_es	exon	62149273	62149400	0.0250692492125539	+	.	gene_id "sragcm37_gene_10767"; transcript_id "sragcm37_gene_10767_tx_2"; exon_id "chr10_62149273_62149400_+"; exonnum "1"; txlen "670";
chr10	sragcm37_ss	exon	62149697	62150238	0.0250692492125539	+	.	gene_id "sragcm37_gene_10767"; transcript_id "sragcm37_gene_10767_tx_2"; exon_id "chr10_62149697_62150238_+"; exonnum "2"; txlen "670";
chr10	sragcm37_es	exon	62156687	62156870	0.0305885926526405	+	.	gene_id "sragcm37_gene_10768"; transcript_id "sragcm37_gene_10768_tx_1"; exon_id "chr10_62156687_62156870_+"; exonnum "1"; txlen "764";
chr10	sragcm37_mid	exon	62159611	62159675	0.0305885926526405	+	.	gene_id "sragcm37_gene_10768"; transcript_id "sragcm37_gene_10768_tx_1"; exon_id "chr10_62159611_62159675_+"; exonnum "2"; txlen "764";
chr10	sragcm37_ss	exon	62160183	62160697	0.0305885926526405	+	.	gene_id "sragcm37_gene_10768"; transcript_id "sragcm37_gene_10768_tx_1"; exon_id "chr10_62160183_62160697_+"; exonnum "3"; txlen "764";
chr10	HAVANA	exon	62175980	62176191	0	+	.	gene_id "ENSMUSG00000085347.4"; transcript_id "ENSMUST00000123457.3"; gene_type "lncRNA"; gene_name "Hk1os"; transcript_type "lncRNA"; transcript_name "Hk1os-201"; exon_number 1; exon_id "ENSMUSE00001488275.1"; level 2; transcript_support_level "1"; mgi_id "MGI:1917412"; tag "TAGENE"; havana_gene "OTTMUSG00000034152.1"; havana_transcript "OTTMUST00000086530.1";
chr10	HAVANA	exon	62175980	62176191	0	+	.	gene_id "ENSMUSG00000085347.4"; transcript_id "ENSMUST00000372484.1"; gene_type "lncRNA"; gene_name "Hk1os"; transcript_type "lncRNA"; transcript_name "Hk1os-206"; exon_number 1; exon_id "ENSMUSE00001488275.1"; level 2; mgi_id "MGI:1917412"; tag "TAGENE"; havana_gene "OTTMUSG00000034152.1";
chr10	HAVANA	transcript	62175980	62185650	0	+	.	gene_id "ENSMUSG00000085347.4"; transcript_id "ENSMUST00000123457.3"; gene_type "lncRNA"; gene_name "Hk1os"; transcript_type "lncRNA"; transcript_name "Hk1os-201"; level 2; transcript_support_level "1"; mgi_id "MGI:1917412"; tag "TAGENE"; havana_gene "OTTMUSG00000034152.1"; havana_transcript "OTTMUST00000086530.1";
chr10	HAVANA	transcript	62175980	62192516	0	+	.	gene_id "ENSMUSG00000085347.4"; transcript_id "ENSMUST00000372484.1"; gene_type "lncRNA"; gene_name "Hk1os"; transcript_type "lncRNA"; transcript_name "Hk1os-206"; level 2; mgi_id "MGI:1917412"; tag "TAGENE"; havana_gene "OTTMUSG00000034152.1";
chr10	HAVANA	gene	62175980	62200272	0	+	.	gene_id "ENSMUSG00000085347.4"; gene_type "lncRNA"; gene_name "Hk1os"; level 2; mgi_id "MGI:1917412"; havana_gene "OTTMUSG00000034152.1";
chr10	HAVANA	exon	62176007	62176191	0	+	.	gene_id "ENSMUSG00000085347.4"; transcript_id "ENSMUST00000246063.1"; gene_type "lncRNA"; gene_name "Hk1os"; transcript_type "lncRNA"; transcript_name "Hk1os-204"; exon_number 1; exon_id "ENSMUSE00001487363.1"; level 2; mgi_id "MGI:1917412"; tag "TAGENE"; havana_gene "OTTMUSG00000034152.1";
chr10	HAVANA	transcript	62176007	62199390	0	+	.	gene_id "ENSMUSG00000085347.4"; transcript_id "ENSMUST00000246063.1"; gene_type "lncRNA"; gene_name "Hk1os"; transcript_type "lncRNA"; transcript_name "Hk1os-204"; level 2; mgi_id "MGI:1917412"; tag "TAGENE"; havana_gene "OTTMUSG00000034152.1";
chr10	HAVANA	exon	62176013	62176562	0	+	.	gene_id "ENSMUSG00000085347.4"; transcript_id "ENSMUST00000143122.3"; gene_type "lncRNA"; gene_name "Hk1os"; transcript_type "lncRNA"; transcript_name "Hk1os-203"; exon_number 1; exon_id "ENSMUSE00001487406.1"; level 2; transcript_support_level "2"; mgi_id "MGI:1917412"; tag "basic"; tag "TAGENE"; havana_gene "OTTMUSG00000034152.1"; havana_transcript "OTTMUST00000086531.1";
chr10	HAVANA	transcript	62176013	62186306	0	+	.	gene_id "ENSMUSG00000085347.4"; transcript_id "ENSMUST00000143122.3"; gene_type "lncRNA"; gene_name "Hk1os"; transcript_type "lncRNA"; transcript_name "Hk1os-203"; level 2; transcript_support_level "2"; mgi_id "MGI:1917412"; tag "basic"; tag "TAGENE"; havana_gene "OTTMUSG00000034152.1"; havana_transcript "OTTMUST00000086531.1";
chr10	HAVANA	exon	62176400	62176562	0	+	.	gene_id "ENSMUSG00000085347.4"; transcript_id "ENSMUST00000142968.3"; gene_type "lncRNA"; gene_name "Hk1os"; transcript_type "lncRNA"; transcript_name "Hk1os-202"; exon_number 1; exon_id "ENSMUSE00001486146.1"; level 2; transcript_support_level "3"; mgi_id "MGI:1917412"; tag "basic"; tag "Ensembl_canonical"; tag "GENCODE_Primary"; tag "TAGENE"; havana_gene "OTTMUSG00000034152.1"; havana_transcript "OTTMUST00000086532.1";
chr10	HAVANA	transcript	62176400	62200272	0	+	.	gene_id "ENSMUSG00000085347.4"; transcript_id "ENSMUST00000142968.3"; gene_type "lncRNA"; gene_name "Hk1os"; transcript_type "lncRNA"; transcript_name "Hk1os-202"; level 2; transcript_support_level "3"; mgi_id "MGI:1917412"; tag "basic"; tag "Ensembl_canonical"; tag "GENCODE_Primary"; tag "TAGENE"; havana_gene "OTTMUSG00000034152.1"; havana_transcript "OTTMUST00000086532.1";
chr10	HAVANA	exon	62176432	62176562	0	+	.	gene_id "ENSMUSG00000085347.4"; transcript_id "ENSMUST00000246217.1"; gene_type "lncRNA"; gene_name "Hk1os"; transcript_type "lncRNA"; transcript_name "Hk1os-205"; exon_number 1; exon_id "ENSMUSE00001487716.1"; level 2; mgi_id "MGI:1917412"; tag "basic"; tag "TAGENE"; havana_gene "OTTMUSG00000034152.1";
chr10	HAVANA	transcript	62176432	62192497	0	+	.	gene_id "ENSMUSG00000085347.4"; transcript_id "ENSMUST00000246217.1"; gene_type "lncRNA"; gene_name "Hk1os"; transcript_type "lncRNA"; transcript_name "Hk1os-205"; level 2; mgi_id "MGI:1917412"; tag "basic"; tag "TAGENE"; havana_gene "OTTMUSG00000034152.1";
chr10	HAVANA	exon	62176436	62176562	0	+	.	gene_id "ENSMUSG00000085347.4"; transcript_id "ENSMUST00000372488.1"; gene_type "lncRNA"; gene_name "Hk1os"; transcript_type "lncRNA"; transcript_name "Hk1os-210"; exon_number 1; exon_id "ENSMUSE00001732817.1"; level 2; mgi_id "MGI:1917412"; tag "TAGENE"; havana_gene "OTTMUSG00000034152.1";
chr10	HAVANA	transcript	62176436	62177201	0	+	.	gene_id "ENSMUSG00000085347.4"; transcript_id "ENSMUST00000372488.1"; gene_type "lncRNA"; gene_name "Hk1os"; transcript_type "lncRNA"; transcript_name "Hk1os-210"; level 2; mgi_id "MGI:1917412"; tag "TAGENE"; havana_gene "OTTMUSG00000034152.1";
chr10	HAVANA	exon	62176882	62177201	0	+	.	gene_id "ENSMUSG00000085347.4"; transcript_id "ENSMUST00000372488.1"; gene_type "lncRNA"; gene_name "Hk1os"; transcript_type "lncRNA"; transcript_name "Hk1os-210"; exon_number 2; exon_id "ENSMUSE00001732814.1"; level 2; mgi_id "MGI:1917412"; tag "TAGENE"; havana_gene "OTTMUSG00000034152.1";
chr10	HAVANA	exon	62185266	62185409	0	+	.	gene_id "ENSMUSG00000085347.4"; transcript_id "ENSMUST00000246217.1"; gene_type "lncRNA"; gene_name "Hk1os"; transcript_type "lncRNA"; transcript_name "Hk1os-205"; exon_number 2; exon_id "ENSMUSE00001487718.1"; level 2; mgi_id "MGI:1917412"; tag "basic"; tag "TAGENE"; havana_gene "OTTMUSG00000034152.1";
chr10	HAVANA	exon	62185266	62185650	0	+	.	gene_id "ENSMUSG00000085347.4"; transcript_id "ENSMUST00000123457.3"; gene_type "lncRNA"; gene_name "Hk1os"; transcript_type "lncRNA"; transcript_name "Hk1os-201"; exon_number 2; exon_id "ENSMUSE00001488274.1"; level 2; transcript_support_level "1"; mgi_id "MGI:1917412"; tag "TAGENE"; havana_gene "OTTMUSG00000034152.1"; havana_transcript "OTTMUST00000086530.1";
chr10	HAVANA	exon	62185266	62186306	0	+	.	gene_id "ENSMUSG00000085347.4"; transcript_id "ENSMUST00000143122.3"; gene_type "lncRNA"; gene_name "Hk1os"; transcript_type "lncRNA"; transcript_name "Hk1os-203"; exon_number 2; exon_id "ENSMUSE00001487407.1"; level 2; transcript_support_level "2"; mgi_id "MGI:1917412"; tag "basic"; tag "TAGENE"; havana_gene "OTTMUSG00000034152.1"; havana_transcript "OTTMUST00000086531.1";
```
