## Supplementary material for "Significantly Improved Mouse and Rat Genome Annotation Using Sequence Read Archive RNA-seq Data": mouse_SRA_GENCODE_M37.gtf: mouse_SRA_GENCODE_M37.gtf (part 124 of 1572)

```
chr10	HAVANA	exon	62192025	62192138	0	+	.	gene_id "ENSMUSG00000085347.4"; transcript_id "ENSMUST00000246063.1"; gene_type "lncRNA"; gene_name "Hk1os"; transcript_type "lncRNA"; transcript_name "Hk1os-204"; exon_number 2; exon_id "ENSMUSE00000756183.2"; level 2; mgi_id "MGI:1917412"; tag "TAGENE"; havana_gene "OTTMUSG00000034152.1";
chr10	HAVANA	exon	62192025	62192138	0	+	.	gene_id "ENSMUSG00000085347.4"; transcript_id "ENSMUST00000142968.3"; gene_type "lncRNA"; gene_name "Hk1os"; transcript_type "lncRNA"; transcript_name "Hk1os-202"; exon_number 2; exon_id "ENSMUSE00000756183.2"; level 2; transcript_support_level "3"; mgi_id "MGI:1917412"; tag "basic"; tag "Ensembl_canonical"; tag "GENCODE_Primary"; tag "TAGENE"; havana_gene "OTTMUSG00000034152.1"; havana_transcript "OTTMUST00000086532.1";
chr10	HAVANA	exon	62192025	62192497	0	+	.	gene_id "ENSMUSG00000085347.4"; transcript_id "ENSMUST00000246217.1"; gene_type "lncRNA"; gene_name "Hk1os"; transcript_type "lncRNA"; transcript_name "Hk1os-205"; exon_number 3; exon_id "ENSMUSE00001487717.1"; level 2; mgi_id "MGI:1917412"; tag "basic"; tag "TAGENE"; havana_gene "OTTMUSG00000034152.1";
chr10	HAVANA	exon	62192025	62192516	0	+	.	gene_id "ENSMUSG00000085347.4"; transcript_id "ENSMUST00000372484.1"; gene_type "lncRNA"; gene_name "Hk1os"; transcript_type "lncRNA"; transcript_name "Hk1os-206"; exon_number 2; exon_id "ENSMUSE00001732813.1"; level 2; mgi_id "MGI:1917412"; tag "TAGENE"; havana_gene "OTTMUSG00000034152.1";
chr10	HAVANA	exon	62198057	62198152	0	+	.	gene_id "ENSMUSG00000085347.4"; transcript_id "ENSMUST00000372486.1"; gene_type "lncRNA"; gene_name "Hk1os"; transcript_type "lncRNA"; transcript_name "Hk1os-208"; exon_number 1; exon_id "ENSMUSE00001732819.1"; level 2; mgi_id "MGI:1917412"; tag "TAGENE"; havana_gene "OTTMUSG00000034152.1";
chr10	HAVANA	exon	62198057	62198802	0	+	.	gene_id "ENSMUSG00000085347.4"; transcript_id "ENSMUST00000372485.1"; gene_type "lncRNA"; gene_name "Hk1os"; transcript_type "lncRNA"; transcript_name "Hk1os-207"; exon_number 1; exon_id "ENSMUSE00001732816.1"; level 2; mgi_id "MGI:1917412"; tag "TAGENE"; havana_gene "OTTMUSG00000034152.1";
chr10	HAVANA	transcript	62198057	62199391	0	+	.	gene_id "ENSMUSG00000085347.4"; transcript_id "ENSMUST00000372486.1"; gene_type "lncRNA"; gene_name "Hk1os"; transcript_type "lncRNA"; transcript_name "Hk1os-208"; level 2; mgi_id "MGI:1917412"; tag "TAGENE"; havana_gene "OTTMUSG00000034152.1";
chr10	HAVANA	transcript	62198057	62199917	0	+	.	gene_id "ENSMUSG00000085347.4"; transcript_id "ENSMUST00000372485.1"; gene_type "lncRNA"; gene_name "Hk1os"; transcript_type "lncRNA"; transcript_name "Hk1os-207"; level 2; mgi_id "MGI:1917412"; tag "TAGENE"; havana_gene "OTTMUSG00000034152.1";
chr10	HAVANA	exon	62198094	62198423	0	+	.	gene_id "ENSMUSG00000085347.4"; transcript_id "ENSMUST00000372487.1"; gene_type "lncRNA"; gene_name "Hk1os"; transcript_type "lncRNA"; transcript_name "Hk1os-209"; exon_number 1; exon_id "ENSMUSE00001732815.1"; level 2; mgi_id "MGI:1917412"; tag "TAGENE"; havana_gene "OTTMUSG00000034152.1";
chr10	HAVANA	transcript	62198094	62199390	0	+	.	gene_id "ENSMUSG00000085347.4"; transcript_id "ENSMUST00000372487.1"; gene_type "lncRNA"; gene_name "Hk1os"; transcript_type "lncRNA"; transcript_name "Hk1os-209"; level 2; mgi_id "MGI:1917412"; tag "TAGENE"; havana_gene "OTTMUSG00000034152.1";
chr10	HAVANA	exon	62199080	62199390	0	+	.	gene_id "ENSMUSG00000085347.4"; transcript_id "ENSMUST00000246063.1"; gene_type "lncRNA"; gene_name "Hk1os"; transcript_type "lncRNA"; transcript_name "Hk1os-204"; exon_number 3; exon_id "ENSMUSE00001487364.1"; level 2; mgi_id "MGI:1917412"; tag "TAGENE"; havana_gene "OTTMUSG00000034152.1";
chr10	HAVANA	exon	62199080	62199390	0	+	.	gene_id "ENSMUSG00000085347.4"; transcript_id "ENSMUST00000372487.1"; gene_type "lncRNA"; gene_name "Hk1os"; transcript_type "lncRNA"; transcript_name "Hk1os-209"; exon_number 2; exon_id "ENSMUSE00001487364.1"; level 2; mgi_id "MGI:1917412"; tag "TAGENE"; havana_gene "OTTMUSG00000034152.1";
chr10	HAVANA	exon	62199080	62199391	0	+	.	gene_id "ENSMUSG00000085347.4"; transcript_id "ENSMUST00000372486.1"; gene_type "lncRNA"; gene_name "Hk1os"; transcript_type "lncRNA"; transcript_name "Hk1os-208"; exon_number 2; exon_id "ENSMUSE00001732818.1"; level 2; mgi_id "MGI:1917412"; tag "TAGENE"; havana_gene "OTTMUSG00000034152.1";
chr10	HAVANA	exon	62199080	62199917	0	+	.	gene_id "ENSMUSG00000085347.4"; transcript_id "ENSMUST00000372485.1"; gene_type "lncRNA"; gene_name "Hk1os"; transcript_type "lncRNA"; transcript_name "Hk1os-207"; exon_number 2; exon_id "ENSMUSE00001732820.1"; level 2; mgi_id "MGI:1917412"; tag "TAGENE"; havana_gene "OTTMUSG00000034152.1";
chr10	HAVANA	exon	62199080	62200272	0	+	.	gene_id "ENSMUSG00000085347.4"; transcript_id "ENSMUST00000142968.3"; gene_type "lncRNA"; gene_name "Hk1os"; transcript_type "lncRNA"; transcript_name "Hk1os-202"; exon_number 3; exon_id "ENSMUSE00001486145.1"; level 2; transcript_support_level "3"; mgi_id "MGI:1917412"; tag "basic"; tag "Ensembl_canonical"; tag "GENCODE_Primary"; tag "TAGENE"; havana_gene "OTTMUSG00000034152.1"; havana_transcript "OTTMUST00000086532.1";
chr10	HAVANA	exon	62258299	62258350	0	+	.	gene_id "ENSMUSG00000141426.1"; transcript_id "ENSMUST00000365194.1"; gene_type "lncRNA"; gene_name "ENSMUSG00000141426"; transcript_type "lncRNA"; transcript_name "ENSMUST00000365194"; exon_number 1; exon_id "ENSMUSE00001718581.1"; level 2; tag "basic"; tag "Ensembl_canonical"; tag "GENCODE_Primary"; tag "TAGENE";
chr10	HAVANA	gene	62258299	62266175	0	+	.	gene_id "ENSMUSG00000141426.1"; gene_type "lncRNA"; gene_name "ENSMUSG00000141426"; level 2;
chr10	HAVANA	transcript	62258299	62266175	0	+	.	gene_id "ENSMUSG00000141426.1"; transcript_id "ENSMUST00000365194.1"; gene_type "lncRNA"; gene_name "ENSMUSG00000141426"; transcript_type "lncRNA"; transcript_name "ENSMUST00000365194"; level 2; tag "basic"; tag "Ensembl_canonical"; tag "GENCODE_Primary"; tag "TAGENE";
chr10	HAVANA	exon	62258310	62258350	0	+	.	gene_id "ENSMUSG00000141426.1"; transcript_id "ENSMUST00000365195.1"; gene_type "lncRNA"; gene_name "ENSMUSG00000141426"; transcript_type "lncRNA"; transcript_name "ENSMUST00000365195"; exon_number 1; exon_id "ENSMUSE00001718582.1"; level 2; tag "TAGENE";
chr10	ENSEMBL_gcm37	exon	62258310	62258350	0.0511034704878236	+	.	gene_id "ENSMUSG00000141426.1"; transcript_id "ENSMUSG00000141426.1_tx_3"; exon_id "chr10_62258310_62258350_+"; exonnum "1"; txlen "533";
chr10	HAVANA	transcript	62258310	62266175	0	+	.	gene_id "ENSMUSG00000141426.1"; transcript_id "ENSMUST00000365195.1"; gene_type "lncRNA"; gene_name "ENSMUSG00000141426"; transcript_type "lncRNA"; transcript_name "ENSMUST00000365195"; level 2; tag "TAGENE";
chr10	HAVANA	exon	62264148	62264256	0	+	.	gene_id "ENSMUSG00000141426.1"; transcript_id "ENSMUST00000365194.1"; gene_type "lncRNA"; gene_name "ENSMUSG00000141426"; transcript_type "lncRNA"; transcript_name "ENSMUST00000365194"; exon_number 2; exon_id "ENSMUSE00001718583.1"; level 2; tag "basic"; tag "Ensembl_canonical"; tag "GENCODE_Primary"; tag "TAGENE";
chr10	ENSEMBL_gcm37	exon	62264148	62264256	0.0511034704878236	+	.	gene_id "ENSMUSG00000141426.1"; transcript_id "ENSMUSG00000141426.1_tx_3"; exon_id "chr10_62264148_62264256_+"; exonnum "2"; txlen "533";
chr10	sragcm37_ss	exon	62264579	62264961	0.0511034704878236	+	.	gene_id "ENSMUSG00000141426.1"; transcript_id "ENSMUSG00000141426.1_tx_3"; exon_id "chr10_62264579_62264961_+"; exonnum "3"; txlen "533";
chr10	HAVANA	exon	62265704	62266175	0	+	.	gene_id "ENSMUSG00000141426.1"; transcript_id "ENSMUST00000365194.1"; gene_type "lncRNA"; gene_name "ENSMUSG00000141426"; transcript_type "lncRNA"; transcript_name "ENSMUST00000365194"; exon_number 3; exon_id "ENSMUSE00001718580.1"; level 2; tag "basic"; tag "Ensembl_canonical"; tag "GENCODE_Primary"; tag "TAGENE";
chr10	HAVANA	exon	62265704	62266175	0	+	.	gene_id "ENSMUSG00000141426.1"; transcript_id "ENSMUST00000365195.1"; gene_type "lncRNA"; gene_name "ENSMUSG00000141426"; transcript_type "lncRNA"; transcript_name "ENSMUST00000365195"; exon_number 2; exon_id "ENSMUSE00001718580.1"; level 2; tag "TAGENE";
chr10	ENSEMBL	transcript	62285268	62287101	0	+	.	gene_id "ENSMUSG00000097129.3"; transcript_id "ENSMUST00000181110.2"; gene_type "lncRNA"; gene_name "4930507D05Rik"; transcript_type "lncRNA"; transcript_name "4930507D05Rik-201"; level 3; transcript_support_level "NA"; mgi_id "MGI:1921956"; havana_gene "OTTMUSG00000074697.1";
chr10	ENSEMBL	exon	62285268	62287101	0	+	.	gene_id "ENSMUSG00000097129.3"; transcript_id "ENSMUST00000181110.2"; gene_type "lncRNA"; gene_name "4930507D05Rik"; transcript_type "lncRNA"; transcript_name "4930507D05Rik-201"; exon_number 1; exon_id "ENSMUSE00001149682.2"; level 3; transcript_support_level "NA"; mgi_id "MGI:1921956"; havana_gene "OTTMUSG00000074697.1";
chr10	HAVANA	gene	62285268	62287132	0	+	.	gene_id "ENSMUSG00000097129.3"; gene_type "lncRNA"; gene_name "4930507D05Rik"; level 2; mgi_id "MGI:1921956"; havana_gene "OTTMUSG00000074697.1";
chr10	HAVANA	transcript	62285268	62287132	0	+	.	gene_id "ENSMUSG00000097129.3"; transcript_id "ENSMUST00000238598.2"; gene_type "lncRNA"; gene_name "4930507D05Rik"; transcript_type "lncRNA"; transcript_name "4930507D05Rik-202"; level 2; mgi_id "MGI:1921956"; tag "basic"; tag "Ensembl_canonical"; tag "GENCODE_Primary"; havana_gene "OTTMUSG00000074697.1"; havana_transcript "OTTMUST00000181277.1";
chr10	HAVANA	exon	62285268	62287132	0	+	.	gene_id "ENSMUSG00000097129.3"; transcript_id "ENSMUST00000238598.2"; gene_type "lncRNA"; gene_name "4930507D05Rik"; transcript_type "lncRNA"; transcript_name "4930507D05Rik-202"; exon_number 1; exon_id "ENSMUSE00001464387.2"; level 2; mgi_id "MGI:1921956"; tag "basic"; tag "Ensembl_canonical"; tag "GENCODE_Primary"; havana_gene "OTTMUSG00000074697.1"; havana_transcript "OTTMUST00000181277.1";
chr10	sragcm37_es	exon	62327762	62327920	0.207126709933687	+	.	gene_id "sragcm37_gene_15241"; transcript_id "sragcm37_gene_15241_tx_2"; exon_id "chr10_62327762_62327920_+"; exonnum "1"; txlen "584";
chr10	sragcm37_ss	exon	62328775	62329199	0.207126709933687	+	.	gene_id "sragcm37_gene_15241"; transcript_id "sragcm37_gene_15241_tx_2"; exon_id "chr10_62328775_62329199_+"; exonnum "2"; txlen "584";
chr10	HAVANA	exon	62343651	62343733	0	+	.	gene_id "ENSMUSG00000120408.2"; transcript_id "ENSMUST00000297133.1"; gene_type "lncRNA"; gene_name "Gm56955"; transcript_type "lncRNA"; transcript_name "Gm56955-208"; exon_number 1; exon_id "ENSMUSE00001587513.1"; level 2; mgi_id "MGI:7337823"; tag "TAGENE";
chr10	HAVANA	transcript	62343651	62366728	0	+	.	gene_id "ENSMUSG00000120408.2"; transcript_id "ENSMUST00000297133.1"; gene_type "lncRNA"; gene_name "Gm56955"; transcript_type "lncRNA"; transcript_name "Gm56955-208"; level 2; mgi_id "MGI:7337823"; tag "TAGENE";
chr10	HAVANA	gene	62343651	62399502	0	+	.	gene_id "ENSMUSG00000120408.2"; gene_type "lncRNA"; gene_name "Gm56955"; level 2; mgi_id "MGI:7337823";
chr10	HAVANA	exon	62343660	62343736	0	+	.	gene_id "ENSMUSG00000120408.2"; transcript_id "ENSMUST00000297131.1"; gene_type "lncRNA"; gene_name "Gm56955"; transcript_type "lncRNA"; transcript_name "Gm56955-206"; exon_number 1; exon_id "ENSMUSE00001587514.1"; level 2; mgi_id "MGI:7337823"; tag "basic"; tag "TAGENE";
chr10	ENSEMBL_gcm37	exon	62343660	62343736	0.00988985096840068	+	.	gene_id "ENSMUSG00000120408.2"; transcript_id "ENSMUSG00000120408.2_tx_12"; exon_id "chr10_62343660_62343736_+"; exonnum "1"; txlen "1038";
chr10	ENSEMBL_gcm37	exon	62343660	62343736	0.0677196345279131	+	.	gene_id "ENSMUSG00000120408.2"; transcript_id "ENSMUSG00000120408.2_tx_8"; exon_id "chr10_62343660_62343736_+"; exonnum "1"; txlen "846";
chr10	HAVANA	transcript	62343660	62367651	0	+	.	gene_id "ENSMUSG00000120408.2"; transcript_id "ENSMUST00000297131.1"; gene_type "lncRNA"; gene_name "Gm56955"; transcript_type "lncRNA"; transcript_name "Gm56955-206"; level 2; mgi_id "MGI:7337823"; tag "basic"; tag "TAGENE";
chr10	HAVANA	transcript	62343705	62343815	0	+	.	gene_id "ENSMUSG00000120408.2"; transcript_id "ENSMUST00000246138.1"; gene_type "lncRNA"; gene_name "Gm56955"; transcript_type "lncRNA"; transcript_name "Gm56955-202"; level 2; mgi_id "MGI:7337823"; tag "TAGENE";
chr10	HAVANA	exon	62343705	62343815	0	+	.	gene_id "ENSMUSG00000120408.2"; transcript_id "ENSMUST00000246138.1"; gene_type "lncRNA"; gene_name "Gm56955"; transcript_type "lncRNA"; transcript_name "Gm56955-202"; exon_number 1; exon_id "ENSMUSE00001487525.1"; level 2; mgi_id "MGI:7337823"; tag "TAGENE";
chr10	HAVANA	exon	62343831	62344066	0	+	.	gene_id "ENSMUSG00000120408.2"; transcript_id "ENSMUST00000243136.2"; gene_type "lncRNA"; gene_name "Gm56955"; transcript_type "lncRNA"; transcript_name "Gm56955-201"; exon_number 1; exon_id "ENSMUSE00001587509.1"; level 2; mgi_id "MGI:7337823"; tag "TAGENE";
chr10	HAVANA	transcript	62343831	62366734	0	+	.	gene_id "ENSMUSG00000120408.2"; transcript_id "ENSMUST00000243136.2"; gene_type "lncRNA"; gene_name "Gm56955"; transcript_type "lncRNA"; transcript_name "Gm56955-201"; level 2; mgi_id "MGI:7337823"; tag "TAGENE";
chr10	HAVANA	exon	62343839	62344066	0	+	.	gene_id "ENSMUSG00000120408.2"; transcript_id "ENSMUST00000297136.1"; gene_type "lncRNA"; gene_name "Gm56955"; transcript_type "lncRNA"; transcript_name "Gm56955-211"; exon_number 1; exon_id "ENSMUSE00001587492.1"; level 2; mgi_id "MGI:7337823"; tag "TAGENE";
chr10	HAVANA	exon	62343839	62344066	0	+	.	gene_id "ENSMUSG00000120408.2"; transcript_id "ENSMUST00000297134.1"; gene_type "lncRNA"; gene_name "Gm56955"; transcript_type "lncRNA"; transcript_name "Gm56955-209"; exon_number 1; exon_id "ENSMUSE00001587492.1"; level 2; mgi_id "MGI:7337823"; tag "TAGENE";
chr10	HAVANA	exon	62343839	62344066	0	+	.	gene_id "ENSMUSG00000120408.2"; transcript_id "ENSMUST00000297128.1"; gene_type "lncRNA"; gene_name "Gm56955"; transcript_type "lncRNA"; transcript_name "Gm56955-203"; exon_number 1; exon_id "ENSMUSE00001587492.1"; level 2; mgi_id "MGI:7337823"; tag "Ensembl_canonical"; tag "GENCODE_Primary"; tag "TAGENE";
chr10	HAVANA	transcript	62343839	62360993	0	+	.	gene_id "ENSMUSG00000120408.2"; transcript_id "ENSMUST00000297136.1"; gene_type "lncRNA"; gene_name "Gm56955"; transcript_type "lncRNA"; transcript_name "Gm56955-211"; level 2; mgi_id "MGI:7337823"; tag "TAGENE";
chr10	HAVANA	transcript	62343839	62366728	0	+	.	gene_id "ENSMUSG00000120408.2"; transcript_id "ENSMUST00000297134.1"; gene_type "lncRNA"; gene_name "Gm56955"; transcript_type "lncRNA"; transcript_name "Gm56955-209"; level 2; mgi_id "MGI:7337823"; tag "TAGENE";
chr10	HAVANA	transcript	62343839	62399502	0	+	.	gene_id "ENSMUSG00000120408.2"; transcript_id "ENSMUST00000297128.1"; gene_type "lncRNA"; gene_name "Gm56955"; transcript_type "lncRNA"; transcript_name "Gm56955-203"; level 2; mgi_id "MGI:7337823"; tag "Ensembl_canonical"; tag "GENCODE_Primary"; tag "TAGENE";
chr10	HAVANA	transcript	62343843	62344120	0	+	.	gene_id "ENSMUSG00000120408.2"; transcript_id "ENSMUST00000297140.1"; gene_type "lncRNA"; gene_name "Gm56955"; transcript_type "lncRNA"; transcript_name "Gm56955-215"; level 2; mgi_id "MGI:7337823"; tag "TAGENE";
chr10	HAVANA	exon	62343843	62344120	0	+	.	gene_id "ENSMUSG00000120408.2"; transcript_id "ENSMUST00000297140.1"; gene_type "lncRNA"; gene_name "Gm56955"; transcript_type "lncRNA"; transcript_name "Gm56955-215"; exon_number 1; exon_id "ENSMUSE00001587496.1"; level 2; mgi_id "MGI:7337823"; tag "TAGENE";
chr10	HAVANA	exon	62343853	62344066	0	+	.	gene_id "ENSMUSG00000120408.2"; transcript_id "ENSMUST00000297133.1"; gene_type "lncRNA"; gene_name "Gm56955"; transcript_type "lncRNA"; transcript_name "Gm56955-208"; exon_number 2; exon_id "ENSMUSE00001587507.1"; level 2; mgi_id "MGI:7337823"; tag "TAGENE";
chr10	HAVANA	exon	62343853	62344066	0	+	.	gene_id "ENSMUSG00000120408.2"; transcript_id "ENSMUST00000297131.1"; gene_type "lncRNA"; gene_name "Gm56955"; transcript_type "lncRNA"; transcript_name "Gm56955-206"; exon_number 2; exon_id "ENSMUSE00001587507.1"; level 2; mgi_id "MGI:7337823"; tag "basic"; tag "TAGENE";
chr10	ENSEMBL_gcm37	exon	62343853	62344066	0.00988985096840068	+	.	gene_id "ENSMUSG00000120408.2"; transcript_id "ENSMUSG00000120408.2_tx_12"; exon_id "chr10_62343853_62344066_+"; exonnum "2"; txlen "1038";
chr10	ENSEMBL_gcm37	exon	62343853	62344066	0.27812249707052	+	.	gene_id "ENSMUSG00000120408.2"; transcript_id "ENSMUSG00000120408.2_tx_2"; exon_id "chr10_62343853_62344066_+"; exonnum "1"; txlen "1039";
chr10	ENSEMBL_gcm37	exon	62343853	62344066	0.0814994816450986	+	.	gene_id "ENSMUSG00000120408.2"; transcript_id "ENSMUSG00000120408.2_tx_5"; exon_id "chr10_62343853_62344066_+"; exonnum "1"; txlen "1234";
chr10	ENSEMBL_gcm37	exon	62343853	62344066	0.0814994816450986	+	.	gene_id "ENSMUSG00000120408.2"; transcript_id "ENSMUSG00000120408.2_tx_6"; exon_id "chr10_62343853_62344066_+"; exonnum "1"; txlen "1326";
chr10	ENSEMBL_gcm37	exon	62343853	62344066	0.0677196345279131	+	.	gene_id "ENSMUSG00000120408.2"; transcript_id "ENSMUSG00000120408.2_tx_8"; exon_id "chr10_62343853_62344066_+"; exonnum "2"; txlen "846";
chr10	HAVANA	exon	62343867	62344066	0	+	.	gene_id "ENSMUSG00000120408.2"; transcript_id "ENSMUST00000297132.1"; gene_type "lncRNA"; gene_name "Gm56955"; transcript_type "lncRNA"; transcript_name "Gm56955-207"; exon_number 1; exon_id "ENSMUSE00001587501.1"; level 2; mgi_id "MGI:7337823"; tag "basic"; tag "TAGENE";
chr10	HAVANA	transcript	62343867	62367705	0	+	.	gene_id "ENSMUSG00000120408.2"; transcript_id "ENSMUST00000297132.1"; gene_type "lncRNA"; gene_name "Gm56955"; transcript_type "lncRNA"; transcript_name "Gm56955-207"; level 2; mgi_id "MGI:7337823"; tag "basic"; tag "TAGENE";
chr10	HAVANA	exon	62343890	62344066	0	+	.	gene_id "ENSMUSG00000120408.2"; transcript_id "ENSMUST00000297135.1"; gene_type "lncRNA"; gene_name "Gm56955"; transcript_type "lncRNA"; transcript_name "Gm56955-210"; exon_number 1; exon_id "ENSMUSE00001587518.1"; level 2; mgi_id "MGI:7337823"; tag "basic"; tag "TAGENE";
chr10	HAVANA	transcript	62343890	62366728	0	+	.	gene_id "ENSMUSG00000120408.2"; transcript_id "ENSMUST00000297135.1"; gene_type "lncRNA"; gene_name "Gm56955"; transcript_type "lncRNA"; transcript_name "Gm56955-210"; level 2; mgi_id "MGI:7337823"; tag "basic"; tag "TAGENE";
chr10	HAVANA	exon	62343916	62344066	0	+	.	gene_id "ENSMUSG00000120408.2"; transcript_id "ENSMUST00000297129.1"; gene_type "lncRNA"; gene_name "Gm56955"; transcript_type "lncRNA"; transcript_name "Gm56955-204"; exon_number 1; exon_id "ENSMUSE00001587493.1"; level 2; mgi_id "MGI:7337823"; tag "basic"; tag "TAGENE";
chr10	HAVANA	transcript	62343916	62399498	0	+	.	gene_id "ENSMUSG00000120408.2"; transcript_id "ENSMUST00000297129.1"; gene_type "lncRNA"; gene_name "Gm56955"; transcript_type "lncRNA"; transcript_name "Gm56955-204"; level 2; mgi_id "MGI:7337823"; tag "basic"; tag "TAGENE";
chr10	HAVANA	exon	62343977	62344066	0	+	.	gene_id "ENSMUSG00000120408.2"; transcript_id "ENSMUST00000297130.1"; gene_type "lncRNA"; gene_name "Gm56955"; transcript_type "lncRNA"; transcript_name "Gm56955-205"; exon_number 1; exon_id "ENSMUSE00001587510.1"; level 2; mgi_id "MGI:7337823"; tag "TAGENE";
chr10	HAVANA	transcript	62343977	62376406	0	+	.	gene_id "ENSMUSG00000120408.2"; transcript_id "ENSMUST00000297130.1"; gene_type "lncRNA"; gene_name "Gm56955"; transcript_type "lncRNA"; transcript_name "Gm56955-205"; level 2; mgi_id "MGI:7337823"; tag "TAGENE";
chr10	HAVANA	exon	62343997	62344066	0	+	.	gene_id "ENSMUSG00000120408.2"; transcript_id "ENSMUST00000297137.1"; gene_type "lncRNA"; gene_name "Gm56955"; transcript_type "lncRNA"; transcript_name "Gm56955-212"; exon_number 1; exon_id "ENSMUSE00001587516.1"; level 2; mgi_id "MGI:7337823"; tag "basic"; tag "TAGENE";
chr10	HAVANA	transcript	62343997	62360974	0	+	.	gene_id "ENSMUSG00000120408.2"; transcript_id "ENSMUST00000297137.1"; gene_type "lncRNA"; gene_name "Gm56955"; transcript_type "lncRNA"; transcript_name "Gm56955-212"; level 2; mgi_id "MGI:7337823"; tag "basic"; tag "TAGENE";
chr10	HAVANA	exon	62344034	62344066	0	+	.	gene_id "ENSMUSG00000120408.2"; transcript_id "ENSMUST00000297138.1"; gene_type "lncRNA"; gene_name "Gm56955"; transcript_type "lncRNA"; transcript_name "Gm56955-213"; exon_number 1; exon_id "ENSMUSE00001587497.1"; level 2; mgi_id "MGI:7337823"; tag "TAGENE";
chr10	HAVANA	transcript	62344034	62346642	0	+	.	gene_id "ENSMUSG00000120408.2"; transcript_id "ENSMUST00000297138.1"; gene_type "lncRNA"; gene_name "Gm56955"; transcript_type "lncRNA"; transcript_name "Gm56955-213"; level 2; mgi_id "MGI:7337823"; tag "TAGENE";
chr10	HAVANA	exon	62346177	62346642	0	+	.	gene_id "ENSMUSG00000120408.2"; transcript_id "ENSMUST00000297138.1"; gene_type "lncRNA"; gene_name "Gm56955"; transcript_type "lncRNA"; transcript_name "Gm56955-213"; exon_number 2; exon_id "ENSMUSE00001587517.1"; level 2; mgi_id "MGI:7337823"; tag "TAGENE";
chr10	HAVANA	exon	62349893	62350144	0	+	.	gene_id "ENSMUSG00000120408.2"; transcript_id "ENSMUST00000297135.1"; gene_type "lncRNA"; gene_name "Gm56955"; transcript_type "lncRNA"; transcript_name "Gm56955-210"; exon_number 2; exon_id "ENSMUSE00001587508.1"; level 2; mgi_id "MGI:7337823"; tag "basic"; tag "TAGENE";
chr10	HAVANA	exon	62355653	62355752	0	+	.	gene_id "ENSMUSG00000120408.2"; transcript_id "ENSMUST00000297137.1"; gene_type "lncRNA"; gene_name "Gm56955"; transcript_type "lncRNA"; transcript_name "Gm56955-212"; exon_number 2; exon_id "ENSMUSE00001587498.1"; level 2; mgi_id "MGI:7337823"; tag "basic"; tag "TAGENE";
chr10	ENSEMBL_gcm37	exon	62355653	62355752	0.0406101442323911	+	.	gene_id "ENSMUSG00000120408.2"; transcript_id "ENSMUSG00000120408.2_tx_11"; exon_id "chr10_62355653_62355752_+"; exonnum "1"; txlen "1212";
chr10	ENSEMBL_gcm37	exon	62355653	62355752	0.00988985096840068	+	.	gene_id "ENSMUSG00000120408.2"; transcript_id "ENSMUSG00000120408.2_tx_12"; exon_id "chr10_62355653_62355752_+"; exonnum "3"; txlen "1038";
chr10	ENSEMBL_gcm37	exon	62355653	62355752	0.0406101442323911	+	.	gene_id "ENSMUSG00000120408.2"; transcript_id "ENSMUSG00000120408.2_tx_9"; exon_id "chr10_62355653_62355752_+"; exonnum "1"; txlen "925";
chr10	HAVANA	exon	62360807	62360898	0	+	.	gene_id "ENSMUSG00000120408.2"; transcript_id "ENSMUST00000297131.1"; gene_type "lncRNA"; gene_name "Gm56955"; transcript_type "lncRNA"; transcript_name "Gm56955-206"; exon_number 3; exon_id "ENSMUSE00001587506.1"; level 2; mgi_id "MGI:7337823"; tag "basic"; tag "TAGENE";
chr10	HAVANA	exon	62360807	62360898	0	+	.	gene_id "ENSMUSG00000120408.2"; transcript_id "ENSMUST00000297134.1"; gene_type "lncRNA"; gene_name "Gm56955"; transcript_type "lncRNA"; transcript_name "Gm56955-209"; exon_number 2; exon_id "ENSMUSE00001587506.1"; level 2; mgi_id "MGI:7337823"; tag "TAGENE";
chr10	HAVANA	exon	62360807	62360898	0	+	.	gene_id "ENSMUSG00000120408.2"; transcript_id "ENSMUST00000297132.1"; gene_type "lncRNA"; gene_name "Gm56955"; transcript_type "lncRNA"; transcript_name "Gm56955-207"; exon_number 2; exon_id "ENSMUSE00001587506.1"; level 2; mgi_id "MGI:7337823"; tag "basic"; tag "TAGENE";
chr10	ENSEMBL_gcm37	exon	62360807	62360898	0.0406101442323911	+	.	gene_id "ENSMUSG00000120408.2"; transcript_id "ENSMUSG00000120408.2_tx_11"; exon_id "chr10_62360807_62360898_+"; exonnum "2"; txlen "1212";
chr10	ENSEMBL_gcm37	exon	62360807	62360898	0.00988985096840068	+	.	gene_id "ENSMUSG00000120408.2"; transcript_id "ENSMUSG00000120408.2_tx_12"; exon_id "chr10_62360807_62360898_+"; exonnum "4"; txlen "1038";
chr10	ENSEMBL_gcm37	exon	62360807	62360898	0.27812249707052	+	.	gene_id "ENSMUSG00000120408.2"; transcript_id "ENSMUSG00000120408.2_tx_2"; exon_id "chr10_62360807_62360898_+"; exonnum "2"; txlen "1039";
chr10	ENSEMBL_gcm37	exon	62360807	62360898	0.0814994816450986	+	.	gene_id "ENSMUSG00000120408.2"; transcript_id "ENSMUSG00000120408.2_tx_6"; exon_id "chr10_62360807_62360898_+"; exonnum "2"; txlen "1326";
chr10	ENSEMBL_gcm37	exon	62360807	62360898	0.0406101442323911	+	.	gene_id "ENSMUSG00000120408.2"; transcript_id "ENSMUSG00000120408.2_tx_9"; exon_id "chr10_62360807_62360898_+"; exonnum "2"; txlen "925";
chr10	HAVANA	exon	62360807	62360974	0	+	.	gene_id "ENSMUSG00000120408.2"; transcript_id "ENSMUST00000297137.1"; gene_type "lncRNA"; gene_name "Gm56955"; transcript_type "lncRNA"; transcript_name "Gm56955-212"; exon_number 3; exon_id "ENSMUSE00001587511.1"; level 2; mgi_id "MGI:7337823"; tag "basic"; tag "TAGENE";
chr10	HAVANA	exon	62360807	62360993	0	+	.	gene_id "ENSMUSG00000120408.2"; transcript_id "ENSMUST00000297136.1"; gene_type "lncRNA"; gene_name "Gm56955"; transcript_type "lncRNA"; transcript_name "Gm56955-211"; exon_number 2; exon_id "ENSMUSE00001587502.1"; level 2; mgi_id "MGI:7337823"; tag "TAGENE";
chr10	HAVANA	exon	62364529	62364749	0	+	.	gene_id "ENSMUSG00000120408.2"; transcript_id "ENSMUST00000297139.1"; gene_type "lncRNA"; gene_name "Gm56955"; transcript_type "lncRNA"; transcript_name "Gm56955-214"; exon_number 1; exon_id "ENSMUSE00001587499.1"; level 2; mgi_id "MGI:7337823"; tag "TAGENE";
chr10	ENSEMBL_gcm37	exon	62364529	62364749	0.606837126431553	+	.	gene_id "ENSMUSG00000120408.2"; transcript_id "ENSMUSG00000120408.2_tx_1"; exon_id "chr10_62364529_62364749_+"; exonnum "1"; txlen "776";
chr10	HAVANA	transcript	62364529	62367089	0	+	.	gene_id "ENSMUSG00000120408.2"; transcript_id "ENSMUST00000297139.1"; gene_type "lncRNA"; gene_name "Gm56955"; transcript_type "lncRNA"; transcript_name "Gm56955-214"; level 2; mgi_id "MGI:7337823"; tag "TAGENE";
chr10	HAVANA	exon	62366330	62366566	0	+	.	gene_id "ENSMUSG00000120408.2"; transcript_id "ENSMUST00000297132.1"; gene_type "lncRNA"; gene_name "Gm56955"; transcript_type "lncRNA"; transcript_name "Gm56955-207"; exon_number 3; exon_id "ENSMUSE00001587505.1"; level 2; mgi_id "MGI:7337823"; tag "basic"; tag "TAGENE";
chr10	HAVANA	exon	62366330	62366728	0	+	.	gene_id "ENSMUSG00000120408.2"; transcript_id "ENSMUST00000297133.1"; gene_type "lncRNA"; gene_name "Gm56955"; transcript_type "lncRNA"; transcript_name "Gm56955-208"; exon_number 3; exon_id "ENSMUSE00001587515.1"; level 2; mgi_id "MGI:7337823"; tag "TAGENE";
chr10	HAVANA	exon	62366330	62366728	0	+	.	gene_id "ENSMUSG00000120408.2"; transcript_id "ENSMUST00000297134.1"; gene_type "lncRNA"; gene_name "Gm56955"; transcript_type "lncRNA"; transcript_name "Gm56955-209"; exon_number 3; exon_id "ENSMUSE00001587515.1"; level 2; mgi_id "MGI:7337823"; tag "TAGENE";
chr10	HAVANA	exon	62366330	62366728	0	+	.	gene_id "ENSMUSG00000120408.2"; transcript_id "ENSMUST00000297135.1"; gene_type "lncRNA"; gene_name "Gm56955"; transcript_type "lncRNA"; transcript_name "Gm56955-210"; exon_number 3; exon_id "ENSMUSE00001587515.1"; level 2; mgi_id "MGI:7337823"; tag "basic"; tag "TAGENE";
chr10	HAVANA	exon	62366330	62366734	0	+	.	gene_id "ENSMUSG00000120408.2"; transcript_id "ENSMUST00000243136.2"; gene_type "lncRNA"; gene_name "Gm56955"; transcript_type "lncRNA"; transcript_name "Gm56955-201"; exon_number 2; exon_id "ENSMUSE00001587503.1"; level 2; mgi_id "MGI:7337823"; tag "TAGENE";
chr10	sragcm37_mid	exon	62366330	62366884	0.606837126431553	+	.	gene_id "ENSMUSG00000120408.2"; transcript_id "ENSMUSG00000120408.2_tx_1"; exon_id "chr10_62366330_62366884_+"; exonnum "2"; txlen "776";
chr10	sragcm37_mid	exon	62366330	62366884	0.0406101442323911	+	.	gene_id "ENSMUSG00000120408.2"; transcript_id "ENSMUSG00000120408.2_tx_11"; exon_id "chr10_62366330_62366884_+"; exonnum "3"; txlen "1212";
chr10	sragcm37_mid	exon	62366330	62366884	0.00988985096840068	+	.	gene_id "ENSMUSG00000120408.2"; transcript_id "ENSMUSG00000120408.2_tx_12"; exon_id "chr10_62366330_62366884_+"; exonnum "5"; txlen "1038";
chr10	sragcm37_mid	exon	62366330	62366884	0.0814994816450986	+	.	gene_id "ENSMUSG00000120408.2"; transcript_id "ENSMUSG00000120408.2_tx_5"; exon_id "chr10_62366330_62366884_+"; exonnum "2"; txlen "1234";
chr10	sragcm37_mid	exon	62366330	62366884	0.0814994816450986	+	.	gene_id "ENSMUSG00000120408.2"; transcript_id "ENSMUSG00000120408.2_tx_6"; exon_id "chr10_62366330_62366884_+"; exonnum "3"; txlen "1326";
chr10	sragcm37_mid	exon	62366330	62366884	0.0677196345279131	+	.	gene_id "ENSMUSG00000120408.2"; transcript_id "ENSMUSG00000120408.2_tx_8"; exon_id "chr10_62366330_62366884_+"; exonnum "3"; txlen "846";
chr10	HAVANA	exon	62366330	62367089	0	+	.	gene_id "ENSMUSG00000120408.2"; transcript_id "ENSMUST00000297139.1"; gene_type "lncRNA"; gene_name "Gm56955"; transcript_type "lncRNA"; transcript_name "Gm56955-214"; exon_number 2; exon_id "ENSMUSE00001587490.1"; level 2; mgi_id "MGI:7337823"; tag "TAGENE";
chr10	HAVANA	exon	62366330	62367651	0	+	.	gene_id "ENSMUSG00000120408.2"; transcript_id "ENSMUST00000297131.1"; gene_type "lncRNA"; gene_name "Gm56955"; transcript_type "lncRNA"; transcript_name "Gm56955-206"; exon_number 4; exon_id "ENSMUSE00001587500.1"; level 2; mgi_id "MGI:7337823"; tag "basic"; tag "TAGENE";
chr10	HAVANA	exon	62367241	62367705	0	+	.	gene_id "ENSMUSG00000120408.2"; transcript_id "ENSMUST00000297132.1"; gene_type "lncRNA"; gene_name "Gm56955"; transcript_type "lncRNA"; transcript_name "Gm56955-207"; exon_number 4; exon_id "ENSMUSE00001587504.1"; level 2; mgi_id "MGI:7337823"; tag "basic"; tag "TAGENE";
chr10	ENSEMBL_gcm37	exon	62367241	62367705	0.0406101442323911	+	.	gene_id "ENSMUSG00000120408.2"; transcript_id "ENSMUSG00000120408.2_tx_11"; exon_id "chr10_62367241_62367705_+"; exonnum "4"; txlen "1212";
chr10	ENSEMBL_gcm37	exon	62367241	62367705	0.0814994816450986	+	.	gene_id "ENSMUSG00000120408.2"; transcript_id "ENSMUSG00000120408.2_tx_5"; exon_id "chr10_62367241_62367705_+"; exonnum "3"; txlen "1234";
chr10	ENSEMBL_gcm37	exon	62367241	62367705	0.0814994816450986	+	.	gene_id "ENSMUSG00000120408.2"; transcript_id "ENSMUSG00000120408.2_tx_6"; exon_id "chr10_62367241_62367705_+"; exonnum "4"; txlen "1326";
chr10	sragcm37_ss	exon	62370391	62371123	0.27812249707052	+	.	gene_id "ENSMUSG00000120408.2"; transcript_id "ENSMUSG00000120408.2_tx_2"; exon_id "chr10_62370391_62371123_+"; exonnum "3"; txlen "1039";
chr10	sragcm37_ss	exon	62370391	62371123	0.0406101442323911	+	.	gene_id "ENSMUSG00000120408.2"; transcript_id "ENSMUSG00000120408.2_tx_9"; exon_id "chr10_62370391_62371123_+"; exonnum "3"; txlen "925";
chr10	HAVANA	exon	62375675	62376406	0	+	.	gene_id "ENSMUSG00000120408.2"; transcript_id "ENSMUST00000297130.1"; gene_type "lncRNA"; gene_name "Gm56955"; transcript_type "lncRNA"; transcript_name "Gm56955-205"; exon_number 2; exon_id "ENSMUSE00001587491.1"; level 2; mgi_id "MGI:7337823"; tag "TAGENE";
chr10	HAVANA	exon	62397887	62397970	0	+	.	gene_id "ENSMUSG00000120408.2"; transcript_id "ENSMUST00000297129.1"; gene_type "lncRNA"; gene_name "Gm56955"; transcript_type "lncRNA"; transcript_name "Gm56955-204"; exon_number 2; exon_id "ENSMUSE00001587512.1"; level 2; mgi_id "MGI:7337823"; tag "basic"; tag "TAGENE";
chr10	HAVANA	exon	62399294	62399498	0	+	.	gene_id "ENSMUSG00000120408.2"; transcript_id "ENSMUST00000297129.1"; gene_type "lncRNA"; gene_name "Gm56955"; transcript_type "lncRNA"; transcript_name "Gm56955-204"; exon_number 3; exon_id "ENSMUSE00001587494.1"; level 2; mgi_id "MGI:7337823"; tag "basic"; tag "TAGENE";
chr10	HAVANA	exon	62399294	62399502	0	+	.	gene_id "ENSMUSG00000120408.2"; transcript_id "ENSMUST00000297128.1"; gene_type "lncRNA"; gene_name "Gm56955"; transcript_type "lncRNA"; transcript_name "Gm56955-203"; exon_number 2; exon_id "ENSMUSE00001587495.1"; level 2; mgi_id "MGI:7337823"; tag "Ensembl_canonical"; tag "GENCODE_Primary"; tag "TAGENE";
chr10	HAVANA	gene	62413473	62414848	0	+	.	gene_id "ENSMUSG00000105203.2"; gene_type "lncRNA"; gene_name "4933428P19Rik"; level 2; mgi_id "MGI:1918479"; havana_gene "OTTMUSG00000033690.1";
chr10	HAVANA	transcript	62413473	62414848	0	+	.	gene_id "ENSMUSG00000105203.2"; transcript_id "ENSMUST00000199616.2"; gene_type "lncRNA"; gene_name "4933428P19Rik"; transcript_type "lncRNA"; transcript_name "4933428P19Rik-201"; level 2; transcript_support_level "NA"; mgi_id "MGI:1918479"; tag "basic"; tag "Ensembl_canonical"; tag "GENCODE_Primary"; havana_gene "OTTMUSG00000033690.1"; havana_transcript "OTTMUST00000084867.1";
chr10	HAVANA	exon	62413473	62414848	0	+	.	gene_id "ENSMUSG00000105203.2"; transcript_id "ENSMUST00000199616.2"; gene_type "lncRNA"; gene_name "4933428P19Rik"; transcript_type "lncRNA"; transcript_name "4933428P19Rik-201"; exon_number 1; exon_id "ENSMUSE00000849265.3"; level 2; transcript_support_level "NA"; mgi_id "MGI:1918479"; tag "basic"; tag "Ensembl_canonical"; tag "GENCODE_Primary"; havana_gene "OTTMUSG00000033690.1"; havana_transcript "OTTMUST00000084867.1";
chr10	HAVANA	gene	62437801	62439907	0	+	.	gene_id "ENSMUSG00000112347.3"; gene_type "lncRNA"; gene_name "Gm47257"; level 2; mgi_id "MGI:6096087"; havana_gene "OTTMUSG00000065065.1";
chr10	HAVANA	transcript	62437801	62439907	0	+	.	gene_id "ENSMUSG00000112347.3"; transcript_id "ENSMUST00000218594.3"; gene_type "lncRNA"; gene_name "Gm47257"; transcript_type "lncRNA"; transcript_name "Gm47257-201"; level 2; transcript_support_level "NA"; mgi_id "MGI:6096087"; tag "basic"; tag "Ensembl_canonical"; tag "GENCODE_Primary"; tag "TAGENE"; havana_gene "OTTMUSG00000065065.1"; havana_transcript "OTTMUST00000158545.1";
chr10	HAVANA	exon	62437801	62439907	0	+	.	gene_id "ENSMUSG00000112347.3"; transcript_id "ENSMUST00000218594.3"; gene_type "lncRNA"; gene_name "Gm47257"; transcript_type "lncRNA"; transcript_name "Gm47257-201"; exon_number 1; exon_id "ENSMUSE00001735221.1"; level 2; transcript_support_level "NA"; mgi_id "MGI:6096087"; tag "basic"; tag "Ensembl_canonical"; tag "GENCODE_Primary"; tag "TAGENE"; havana_gene "OTTMUSG00000065065.1"; havana_transcript "OTTMUST00000158545.1";
chr10	HAVANA	gene	62487434	62488229	0	+	.	gene_id "ENSMUSG00000123276.1"; gene_type "lncRNA"; gene_name "ENSMUSG00000123276"; level 2;
chr10	HAVANA	transcript	62487434	62488229	0	+	.	gene_id "ENSMUSG00000123276.1"; transcript_id "ENSMUST00000257431.1"; gene_type "lncRNA"; gene_name "ENSMUSG00000123276"; transcript_type "lncRNA"; transcript_name "ENSMUST00000257431"; level 2; tag "basic"; tag "Ensembl_canonical"; tag "GENCODE_Primary"; tag "TAGENE";
chr10	HAVANA	exon	62487434	62488229	0	+	.	gene_id "ENSMUSG00000123276.1"; transcript_id "ENSMUST00000257431.1"; gene_type "lncRNA"; gene_name "ENSMUSG00000123276"; transcript_type "lncRNA"; transcript_name "ENSMUST00000257431"; exon_number 1; exon_id "ENSMUSE00001511490.1"; level 2; tag "basic"; tag "Ensembl_canonical"; tag "GENCODE_Primary"; tag "TAGENE";
chr10	sragcm37_es	exon	62500923	62501005	0.0158779663699477	+	.	gene_id "ENSMUSG00000112901.2"; transcript_id "ENSMUSG00000112901.2_tx_3"; exon_id "chr10_62500923_62501005_+"; exonnum "1"; txlen "965";
chr10	HAVANA	gene	62505582	62506017	0	+	.	gene_id "ENSMUSG00000112901.2"; gene_type "processed_pseudogene"; gene_name "Gm18514"; level 2; mgi_id "MGI:5010699"; havana_gene "OTTMUSG00000065067.1";
chr10	HAVANA	transcript	62505582	62506017	0	+	.	gene_id "ENSMUSG00000112901.2"; transcript_id "ENSMUST00000218980.2"; gene_type "processed_pseudogene"; gene_name "Gm18514"; transcript_type "processed_pseudogene"; transcript_name "Gm18514-201"; level 2; transcript_support_level "NA"; mgi_id "MGI:5010699"; ont "PGO:0000004"; tag "basic"; tag "Ensembl_canonical"; tag "GENCODE_Primary"; havana_gene "OTTMUSG00000065067.1"; havana_transcript "OTTMUST00000158554.1";
chr10	HAVANA	exon	62505582	62506017	0	+	.	gene_id "ENSMUSG00000112901.2"; transcript_id "ENSMUST00000218980.2"; gene_type "processed_pseudogene"; gene_name "Gm18514"; transcript_type "processed_pseudogene"; transcript_name "Gm18514-201"; exon_number 1; exon_id "ENSMUSE00001406592.2"; level 2; transcript_support_level "NA"; mgi_id "MGI:5010699"; ont "PGO:0000004"; tag "basic"; tag "Ensembl_canonical"; tag "GENCODE_Primary"; havana_gene "OTTMUSG00000065067.1"; havana_transcript "OTTMUST00000158554.1";
chr10	ENSEMBL	gene	62518287	62518337	0	+	.	gene_id "ENSMUSG00000105329.3"; gene_type "miRNA"; gene_name "Mir7215"; level 3; mgi_id "MGI:5562726";
chr10	ENSEMBL	transcript	62518287	62518337	0	+	.	gene_id "ENSMUSG00000105329.3"; transcript_id "ENSMUST00000200383.3"; gene_type "miRNA"; gene_name "Mir7215"; transcript_type "miRNA"; transcript_name "Mir7215-201"; level 3; transcript_support_level "NA"; mgi_id "MGI:5562726"; tag "basic"; tag "Ensembl_canonical"; tag "GENCODE_Primary";
chr10	ENSEMBL	exon	62518287	62518337	0	+	.	gene_id "ENSMUSG00000105329.3"; transcript_id "ENSMUST00000200383.3"; gene_type "miRNA"; gene_name "Mir7215"; transcript_type "miRNA"; transcript_name "Mir7215-201"; exon_number 1; exon_id "ENSMUSE00001349170.2"; level 3; transcript_support_level "NA"; mgi_id "MGI:5562726"; tag "basic"; tag "Ensembl_canonical"; tag "GENCODE_Primary";
chr10	HAVANA	gene	62537975	62538378	0	+	.	gene_id "ENSMUSG00000112378.2"; gene_type "processed_pseudogene"; gene_name "Gm47261"; level 2; mgi_id "MGI:6096095"; havana_gene "OTTMUSG00000065068.1";
chr10	HAVANA	transcript	62537975	62538378	0	+	.	gene_id "ENSMUSG00000112378.2"; transcript_id "ENSMUST00000220207.2"; gene_type "processed_pseudogene"; gene_name "Gm47261"; transcript_type "processed_pseudogene"; transcript_name "Gm47261-201"; level 2; transcript_support_level "NA"; mgi_id "MGI:6096095"; ont "PGO:0000004"; tag "basic"; tag "Ensembl_canonical"; tag "GENCODE_Primary"; havana_gene "OTTMUSG00000065068.1"; havana_transcript "OTTMUST00000158555.1";
chr10	HAVANA	exon	62537975	62538378	0	+	.	gene_id "ENSMUSG00000112378.2"; transcript_id "ENSMUST00000220207.2"; gene_type "processed_pseudogene"; gene_name "Gm47261"; transcript_type "processed_pseudogene"; transcript_name "Gm47261-201"; exon_number 1; exon_id "ENSMUSE00001405940.2"; level 2; transcript_support_level "NA"; mgi_id "MGI:6096095"; ont "PGO:0000004"; tag "basic"; tag "Ensembl_canonical"; tag "GENCODE_Primary"; havana_gene "OTTMUSG00000065068.1"; havana_transcript "OTTMUST00000158555.1";
chr10	sragcm37_ss	exon	62541260	62542141	0.0158779663699477	+	.	gene_id "ENSMUSG00000112901.2"; transcript_id "ENSMUSG00000112901.2_tx_3"; exon_id "chr10_62541260_62542141_+"; exonnum "2"; txlen "965";
chr10	sragcm37_es	exon	62560764	62560879	0.0549853955825486	+	.	gene_id "sragcm37_gene_22271"; transcript_id "sragcm37_gene_22271_tx_2"; exon_id "chr10_62560764_62560879_+"; exonnum "1"; txlen "1013";
chr10	sragcm37_es	exon	62560764	62560879	0.0198483866980907	+	.	gene_id "sragcm37_gene_22271"; transcript_id "sragcm37_gene_22271_tx_3"; exon_id "chr10_62560764_62560879_+"; exonnum "1"; txlen "914";
chr10	sragcm37_mid	exon	62561042	62561136	0.0549853955825486	+	.	gene_id "sragcm37_gene_22271"; transcript_id "sragcm37_gene_22271_tx_2"; exon_id "chr10_62561042_62561136_+"; exonnum "2"; txlen "1013";
chr10	sragcm37_mid	exon	62561042	62561136	0.0198483866980907	+	.	gene_id "sragcm37_gene_22271"; transcript_id "sragcm37_gene_22271_tx_3"; exon_id "chr10_62561042_62561136_+"; exonnum "2"; txlen "914";
chr10	sragcm37_mid	exon	62572823	62572921	0.0549853955825486	+	.	gene_id "sragcm37_gene_22271"; transcript_id "sragcm37_gene_22271_tx_2"; exon_id "chr10_62572823_62572921_+"; exonnum "3"; txlen "1013";
chr10	sragcm37_ss	exon	62573367	62574069	0.0549853955825486	+	.	gene_id "sragcm37_gene_22271"; transcript_id "sragcm37_gene_22271_tx_2"; exon_id "chr10_62573367_62574069_+"; exonnum "4"; txlen "1013";
chr10	sragcm37_ss	exon	62573367	62574069	0.0198483866980907	+	.	gene_id "sragcm37_gene_22271"; transcript_id "sragcm37_gene_22271_tx_3"; exon_id "chr10_62573367_62574069_+"; exonnum "3"; txlen "914";
chr10	HAVANA	gene	62597530	62597858	0	+	.	gene_id "ENSMUSG00000112173.2"; gene_type "processed_pseudogene"; gene_name "Gm48145"; level 2; mgi_id "MGI:6097512"; havana_gene "OTTMUSG00000064997.1";
chr10	HAVANA	transcript	62597530	62597858	0	+	.	gene_id "ENSMUSG00000112173.2"; transcript_id "ENSMUST00000219925.2"; gene_type "processed_pseudogene"; gene_name "Gm48145"; transcript_type "processed_pseudogene"; transcript_name "Gm48145-201"; level 2; transcript_support_level "NA"; mgi_id "MGI:6097512"; ont "PGO:0000004"; tag "basic"; tag "Ensembl_canonical"; tag "GENCODE_Primary"; havana_gene "OTTMUSG00000064997.1"; havana_transcript "OTTMUST00000158300.1";
chr10	HAVANA	exon	62597530	62597858	0	+	.	gene_id "ENSMUSG00000112173.2"; transcript_id "ENSMUST00000219925.2"; gene_type "processed_pseudogene"; gene_name "Gm48145"; transcript_type "processed_pseudogene"; transcript_name "Gm48145-201"; exon_number 1; exon_id "ENSMUSE00001407616.2"; level 2; transcript_support_level "NA"; mgi_id "MGI:6097512"; ont "PGO:0000004"; tag "basic"; tag "Ensembl_canonical"; tag "GENCODE_Primary"; havana_gene "OTTMUSG00000064997.1"; havana_transcript "OTTMUST00000158300.1";
chr10	HAVANA	exon	62627336	62627507	0	+	.	gene_id "ENSMUSG00000141104.1"; transcript_id "ENSMUST00000363117.1"; gene_type "lncRNA"; gene_name "ENSMUSG00000141104"; transcript_type "lncRNA"; transcript_name "ENSMUST00000363117"; exon_number 1; exon_id "ENSMUSE00001714616.1"; level 2; tag "basic"; tag "Ensembl_canonical"; tag "GENCODE_Primary"; tag "TAGENE";
chr10	HAVANA	transcript	62627336	62632544	0	+	.	gene_id "ENSMUSG00000141104.1"; transcript_id "ENSMUST00000363117.1"; gene_type "lncRNA"; gene_name "ENSMUSG00000141104"; transcript_type "lncRNA"; transcript_name "ENSMUST00000363117"; level 2; tag "basic"; tag "Ensembl_canonical"; tag "GENCODE_Primary"; tag "TAGENE";
chr10	HAVANA	gene	62627336	62633561	0	+	.	gene_id "ENSMUSG00000141104.1"; gene_type "lncRNA"; gene_name "ENSMUSG00000141104"; level 2;
chr10	HAVANA	exon	62628207	62628377	0	+	.	gene_id "ENSMUSG00000141104.1"; transcript_id "ENSMUST00000363119.1"; gene_type "lncRNA"; gene_name "ENSMUSG00000141104"; transcript_type "lncRNA"; transcript_name "ENSMUST00000363119"; exon_number 1; exon_id "ENSMUSE00001714621.1"; level 2; tag "TAGENE";
chr10	HAVANA	transcript	62628207	62632534	0	+	.	gene_id "ENSMUSG00000141104.1"; transcript_id "ENSMUST00000363119.1"; gene_type "lncRNA"; gene_name "ENSMUSG00000141104"; transcript_type "lncRNA"; transcript_name "ENSMUST00000363119"; level 2; tag "TAGENE";
chr10	HAVANA	exon	62628327	62628485	0	+	.	gene_id "ENSMUSG00000141104.1"; transcript_id "ENSMUST00000363120.1"; gene_type "lncRNA"; gene_name "ENSMUSG00000141104"; transcript_type "lncRNA"; transcript_name "ENSMUST00000363120"; exon_number 1; exon_id "ENSMUSE00001714615.1"; level 2; tag "TAGENE";
chr10	HAVANA	transcript	62628327	62632542	0	+	.	gene_id "ENSMUSG00000141104.1"; transcript_id "ENSMUST00000363120.1"; gene_type "lncRNA"; gene_name "ENSMUSG00000141104"; transcript_type "lncRNA"; transcript_name "ENSMUST00000363120"; level 2; tag "TAGENE";
chr10	HAVANA	exon	62628356	62628485	0	+	.	gene_id "ENSMUSG00000141104.1"; transcript_id "ENSMUST00000363118.1"; gene_type "lncRNA"; gene_name "ENSMUSG00000141104"; transcript_type "lncRNA"; transcript_name "ENSMUST00000363118"; exon_number 1; exon_id "ENSMUSE00001714622.1"; level 2; tag "basic"; tag "TAGENE";
chr10	HAVANA	transcript	62628356	62633561	0	+	.	gene_id "ENSMUSG00000141104.1"; transcript_id "ENSMUST00000363118.1"; gene_type "lncRNA"; gene_name "ENSMUSG00000141104"; transcript_type "lncRNA"; transcript_name "ENSMUST00000363118"; level 2; tag "basic"; tag "TAGENE";
chr10	HAVANA	exon	62632397	62632497	0	+	.	gene_id "ENSMUSG00000141104.1"; transcript_id "ENSMUST00000363118.1"; gene_type "lncRNA"; gene_name "ENSMUSG00000141104"; transcript_type "lncRNA"; transcript_name "ENSMUST00000363118"; exon_number 2; exon_id "ENSMUSE00001714619.1"; level 2; tag "basic"; tag "TAGENE";
chr10	HAVANA	exon	62632397	62632534	0	+	.	gene_id "ENSMUSG00000141104.1"; transcript_id "ENSMUST00000363119.1"; gene_type "lncRNA"; gene_name "ENSMUSG00000141104"; transcript_type "lncRNA"; transcript_name "ENSMUST00000363119"; exon_number 2; exon_id "ENSMUSE00001714620.1"; level 2; tag "TAGENE";
chr10	HAVANA	exon	62632397	62632542	0	+	.	gene_id "ENSMUSG00000141104.1"; transcript_id "ENSMUST00000363120.1"; gene_type "lncRNA"; gene_name "ENSMUSG00000141104"; transcript_type "lncRNA"; transcript_name "ENSMUST00000363120"; exon_number 2; exon_id "ENSMUSE00001714618.1"; level 2; tag "TAGENE";
chr10	HAVANA	exon	62632397	62632544	0	+	.	gene_id "ENSMUSG00000141104.1"; transcript_id "ENSMUST00000363117.1"; gene_type "lncRNA"; gene_name "ENSMUSG00000141104"; transcript_type "lncRNA"; transcript_name "ENSMUST00000363117"; exon_number 2; exon_id "ENSMUSE00001714623.1"; level 2; tag "basic"; tag "Ensembl_canonical"; tag "GENCODE_Primary"; tag "TAGENE";
chr10	HAVANA	exon	62633319	62633561	0	+	.	gene_id "ENSMUSG00000141104.1"; transcript_id "ENSMUST00000363118.1"; gene_type "lncRNA"; gene_name "ENSMUSG00000141104"; transcript_type "lncRNA"; transcript_name "ENSMUST00000363118"; exon_number 3; exon_id "ENSMUSE00001714617.1"; level 2; tag "basic"; tag "TAGENE";
chr10	ENSEMBL	gene	62755338	62755620	0	+	.	gene_id "ENSMUSG00002075200.1"; gene_type "misc_RNA"; gene_name "Gm54723"; level 3; mgi_id "MGI:6845924";
chr10	ENSEMBL	transcript	62755338	62755620	0	+	.	gene_id "ENSMUSG00002075200.1"; transcript_id "ENSMUST00020183554.1"; gene_type "misc_RNA"; gene_name "Gm54723"; transcript_type "misc_RNA"; transcript_name "Gm54723-201"; level 3; mgi_id "MGI:6845924"; tag "basic"; tag "Ensembl_canonical"; tag "GENCODE_Primary";
chr10	ENSEMBL	exon	62755338	62755620	0	+	.	gene_id "ENSMUSG00002075200.1"; transcript_id "ENSMUST00020183554.1"; gene_type "misc_RNA"; gene_name "Gm54723"; transcript_type "misc_RNA"; transcript_name "Gm54723-201"; exon_number 1; exon_id "ENSMUSE00011467998.1"; level 3; mgi_id "MGI:6845924"; tag "basic"; tag "Ensembl_canonical"; tag "GENCODE_Primary";
chr10	HAVANA	UTR	62756412	62756530	0	+	.	gene_id "ENSMUSG00000071253.9"; transcript_id "ENSMUST00000044977.10"; gene_type "protein_coding"; gene_name "Slc25a16"; transcript_type "protein_coding"; transcript_name "Slc25a16-201"; exon_number 1; exon_id "ENSMUSE00000403323.3"; level 2; protein_id "ENSMUSP00000043370.4"; transcript_support_level "1"; mgi_id "MGI:1920382"; tag "basic"; tag "Ensembl_canonical"; tag "GENCODE_Primary"; tag "appris_principal_1"; tag "CCDS"; ccdsid "CCDS23893.1"; havana_gene "OTTMUSG00000030805.1"; havana_transcript "OTTMUST00000076230.1";
chr10	HAVANA	exon	62756412	62756660	0	+	.	gene_id "ENSMUSG00000071253.9"; transcript_id "ENSMUST00000044977.10"; gene_type "protein_coding"; gene_name "Slc25a16"; transcript_type "protein_coding"; transcript_name "Slc25a16-201"; exon_number 1; exon_id "ENSMUSE00000403323.3"; level 2; protein_id "ENSMUSP00000043370.4"; transcript_support_level "1"; mgi_id "MGI:1920382"; tag "basic"; tag "Ensembl_canonical"; tag "GENCODE_Primary"; tag "appris_principal_1"; tag "CCDS"; ccdsid "CCDS23893.1"; havana_gene "OTTMUSG00000030805.1"; havana_transcript "OTTMUST00000076230.1";
chr10	HAVANA	gene	62756412	62782277	0	+	.	gene_id "ENSMUSG00000071253.9"; gene_type "protein_coding"; gene_name "Slc25a16"; level 2; mgi_id "MGI:1920382"; tag "overlapping_locus"; havana_gene "OTTMUSG00000030805.1";
chr10	HAVANA	transcript	62756412	62782277	0	+	.	gene_id "ENSMUSG00000071253.9"; transcript_id "ENSMUST00000044977.10"; gene_type "protein_coding"; gene_name "Slc25a16"; transcript_type "protein_coding"; transcript_name "Slc25a16-201"; level 2; protein_id "ENSMUSP00000043370.4"; transcript_support_level "1"; mgi_id "MGI:1920382"; tag "basic"; tag "Ensembl_canonical"; tag "GENCODE_Primary"; tag "appris_principal_1"; tag "CCDS"; ccdsid "CCDS23893.1"; havana_gene "OTTMUSG00000030805.1"; havana_transcript "OTTMUST00000076230.1";
chr10	HAVANA	exon	62756446	62756660	0	+	.	gene_id "ENSMUSG00000071253.9"; transcript_id "ENSMUST00000138597.2"; gene_type "protein_coding"; gene_name "Slc25a16"; transcript_type "retained_intron"; transcript_name "Slc25a16-202"; exon_number 1; exon_id "ENSMUSE00000785549.2"; level 2; transcript_support_level "1"; mgi_id "MGI:1920382"; havana_gene "OTTMUSG00000030805.1"; havana_transcript "OTTMUST00000076231.1";
chr10	HAVANA	transcript	62756446	62765603	0	+	.	gene_id "ENSMUSG00000071253.9"; transcript_id "ENSMUST00000138597.2"; gene_type "protein_coding"; gene_name "Slc25a16"; transcript_type "retained_intron"; transcript_name "Slc25a16-202"; level 2; transcript_support_level "1"; mgi_id "MGI:1920382"; havana_gene "OTTMUSG00000030805.1"; havana_transcript "OTTMUST00000076231.1";
chr10	HAVANA	UTR	62756459	62756530	0	+	.	gene_id "ENSMUSG00000071253.9"; transcript_id "ENSMUST00000144459.2"; gene_type "protein_coding"; gene_name "Slc25a16"; transcript_type "protein_coding"; transcript_name "Slc25a16-203"; exon_number 1; exon_id "ENSMUSE00000816675.2"; level 2; protein_id "ENSMUSP00000114510.2"; transcript_support_level "5"; mgi_id "MGI:1920382"; tag "not_organism_supported"; tag "mRNA_end_NF"; tag "cds_end_NF"; havana_gene "OTTMUSG00000030805.1"; havana_transcript "OTTMUST00000076232.1";
chr10	HAVANA	exon	62756459	62756660	0	+	.	gene_id "ENSMUSG00000071253.9"; transcript_id "ENSMUST00000144459.2"; gene_type "protein_coding"; gene_name "Slc25a16"; transcript_type "protein_coding"; transcript_name "Slc25a16-203"; exon_number 1; exon_id "ENSMUSE00000816675.2"; level 2; protein_id "ENSMUSP00000114510.2"; transcript_support_level "5"; mgi_id "MGI:1920382"; tag "not_organism_supported"; tag "mRNA_end_NF"; tag "cds_end_NF"; havana_gene "OTTMUSG00000030805.1"; havana_transcript "OTTMUST00000076232.1";
chr10	HAVANA	transcript	62756459	62780208	0	+	.	gene_id "ENSMUSG00000071253.9"; transcript_id "ENSMUST00000144459.2"; gene_type "protein_coding"; gene_name "Slc25a16"; transcript_type "protein_coding"; transcript_name "Slc25a16-203"; level 2; protein_id "ENSMUSP00000114510.2"; transcript_support_level "5"; mgi_id "MGI:1920382"; tag "not_organism_supported"; tag "mRNA_end_NF"; tag "cds_end_NF"; havana_gene "OTTMUSG00000030805.1"; havana_transcript "OTTMUST00000076232.1";
chr10	HAVANA	start_codon	62756531	62756533	0	+	0	gene_id "ENSMUSG00000071253.9"; transcript_id "ENSMUST00000044977.10"; gene_type "protein_coding"; gene_name "Slc25a16"; transcript_type "protein_coding"; transcript_name "Slc25a16-201"; exon_number 1; exon_id "ENSMUSE00000403323.3"; level 2; protein_id "ENSMUSP00000043370.4"; transcript_support_level "1"; mgi_id "MGI:1920382"; tag "basic"; tag "Ensembl_canonical"; tag "GENCODE_Primary"; tag "appris_principal_1"; tag "CCDS"; ccdsid "CCDS23893.1"; havana_gene "OTTMUSG00000030805.1"; havana_transcript "OTTMUST00000076230.1";
chr10	HAVANA	start_codon	62756531	62756533	0	+	0	gene_id "ENSMUSG00000071253.9"; transcript_id "ENSMUST00000144459.2"; gene_type "protein_coding"; gene_name "Slc25a16"; transcript_type "protein_coding"; transcript_name "Slc25a16-203"; exon_number 1; exon_id "ENSMUSE00000816675.2"; level 2; protein_id "ENSMUSP00000114510.2"; transcript_support_level "5"; mgi_id "MGI:1920382"; tag "not_organism_supported"; tag "mRNA_end_NF"; tag "cds_end_NF"; havana_gene "OTTMUSG00000030805.1"; havana_transcript "OTTMUST00000076232.1";
chr10	HAVANA	CDS	62756531	62756660	0	+	0	gene_id "ENSMUSG00000071253.9"; transcript_id "ENSMUST00000044977.10"; gene_type "protein_coding"; gene_name "Slc25a16"; transcript_type "protein_coding"; transcript_name "Slc25a16-201"; exon_number 1; exon_id "ENSMUSE00000403323.3"; level 2; protein_id "ENSMUSP00000043370.4"; transcript_support_level "1"; mgi_id "MGI:1920382"; tag "basic"; tag "Ensembl_canonical"; tag "GENCODE_Primary"; tag "appris_principal_1"; tag "CCDS"; ccdsid "CCDS23893.1"; havana_gene "OTTMUSG00000030805.1"; havana_transcript "OTTMUST00000076230.1";
chr10	HAVANA	CDS	62756531	62756660	0	+	0	gene_id "ENSMUSG00000071253.9"; transcript_id "ENSMUST00000144459.2"; gene_type "protein_coding"; gene_name "Slc25a16"; transcript_type "protein_coding"; transcript_name "Slc25a16-203"; exon_number 1; exon_id "ENSMUSE00000816675.2"; level 2; protein_id "ENSMUSP00000114510.2"; transcript_support_level "5"; mgi_id "MGI:1920382"; tag "not_organism_supported"; tag "mRNA_end_NF"; tag "cds_end_NF"; havana_gene "OTTMUSG00000030805.1"; havana_transcript "OTTMUST00000076232.1";
chr10	HAVANA	exon	62764075	62764167	0	+	.	gene_id "ENSMUSG00000071253.9"; transcript_id "ENSMUST00000044977.10"; gene_type "protein_coding"; gene_name "Slc25a16"; transcript_type "protein_coding"; transcript_name "Slc25a16-201"; exon_number 2; exon_id "ENSMUSE00000272313.2"; level 2; protein_id "ENSMUSP00000043370.4"; transcript_support_level "1"; mgi_id "MGI:1920382"; tag "basic"; tag "Ensembl_canonical"; tag "GENCODE_Primary"; tag "appris_principal_1"; tag "CCDS"; ccdsid "CCDS23893.1"; havana_gene "OTTMUSG00000030805.1"; havana_transcript "OTTMUST00000076230.1";
chr10	HAVANA	CDS	62764075	62764167	0	+	2	gene_id "ENSMUSG00000071253.9"; transcript_id "ENSMUST00000044977.10"; gene_type "protein_coding"; gene_name "Slc25a16"; transcript_type "protein_coding"; transcript_name "Slc25a16-201"; exon_number 2; exon_id "ENSMUSE00000272313.2"; level 2; protein_id "ENSMUSP00000043370.4"; transcript_support_level "1"; mgi_id "MGI:1920382"; tag "basic"; tag "Ensembl_canonical"; tag "GENCODE_Primary"; tag "appris_principal_1"; tag "CCDS"; ccdsid "CCDS23893.1"; havana_gene "OTTMUSG00000030805.1"; havana_transcript "OTTMUST00000076230.1";
chr10	HAVANA	exon	62764075	62764167	0	+	.	gene_id "ENSMUSG00000071253.9"; transcript_id "ENSMUST00000144459.2"; gene_type "protein_coding"; gene_name "Slc25a16"; transcript_type "protein_coding"; transcript_name "Slc25a16-203"; exon_number 2; exon_id "ENSMUSE00000272313.2"; level 2; protein_id "ENSMUSP00000114510.2"; transcript_support_level "5"; mgi_id "MGI:1920382"; tag "not_organism_supported"; tag "mRNA_end_NF"; tag "cds_end_NF"; havana_gene "OTTMUSG00000030805.1"; havana_transcript "OTTMUST00000076232.1";
chr10	HAVANA	CDS	62764075	62764167	0	+	2	gene_id "ENSMUSG00000071253.9"; transcript_id "ENSMUST00000144459.2"; gene_type "protein_coding"; gene_name "Slc25a16"; transcript_type "protein_coding"; transcript_name "Slc25a16-203"; exon_number 2; exon_id "ENSMUSE00000272313.2"; level 2; protein_id "ENSMUSP00000114510.2"; transcript_support_level "5"; mgi_id "MGI:1920382"; tag "not_organism_supported"; tag "mRNA_end_NF"; tag "cds_end_NF"; havana_gene "OTTMUSG00000030805.1"; havana_transcript "OTTMUST00000076232.1";
chr10	HAVANA	exon	62764075	62765603	0	+	.	gene_id "ENSMUSG00000071253.9"; transcript_id "ENSMUST00000138597.2"; gene_type "protein_coding"; gene_name "Slc25a16"; transcript_type "retained_intron"; transcript_name "Slc25a16-202"; exon_number 2; exon_id "ENSMUSE00000818310.2"; level 2; transcript_support_level "1"; mgi_id "MGI:1920382"; havana_gene "OTTMUSG00000030805.1"; havana_transcript "OTTMUST00000076231.1";
chr10	HAVANA	exon	62766082	62766215	0	+	.	gene_id "ENSMUSG00000071253.9"; transcript_id "ENSMUST00000044977.10"; gene_type "protein_coding"; gene_name "Slc25a16"; transcript_type "protein_coding"; transcript_name "Slc25a16-201"; exon_number 3; exon_id "ENSMUSE00000272306.2"; level 2; protein_id "ENSMUSP00000043370.4"; transcript_support_level "1"; mgi_id "MGI:1920382"; tag "basic"; tag "Ensembl_canonical"; tag "GENCODE_Primary"; tag "appris_principal_1"; tag "CCDS"; ccdsid "CCDS23893.1"; havana_gene "OTTMUSG00000030805.1"; havana_transcript "OTTMUST00000076230.1";
chr10	HAVANA	CDS	62766082	62766215	0	+	2	gene_id "ENSMUSG00000071253.9"; transcript_id "ENSMUST00000044977.10"; gene_type "protein_coding"; gene_name "Slc25a16"; transcript_type "protein_coding"; transcript_name "Slc25a16-201"; exon_number 3; exon_id "ENSMUSE00000272306.2"; level 2; protein_id "ENSMUSP00000043370.4"; transcript_support_level "1"; mgi_id "MGI:1920382"; tag "basic"; tag "Ensembl_canonical"; tag "GENCODE_Primary"; tag "appris_principal_1"; tag "CCDS"; ccdsid "CCDS23893.1"; havana_gene "OTTMUSG00000030805.1"; havana_transcript "OTTMUST00000076230.1";
chr10	HAVANA	exon	62766082	62766215	0	+	.	gene_id "ENSMUSG00000071253.9"; transcript_id "ENSMUST00000144459.2"; gene_type "protein_coding"; gene_name "Slc25a16"; transcript_type "protein_coding"; transcript_name "Slc25a16-203"; exon_number 3; exon_id "ENSMUSE00000272306.2"; level 2; protein_id "ENSMUSP00000114510.2"; transcript_support_level "5"; mgi_id "MGI:1920382"; tag "not_organism_supported"; tag "mRNA_end_NF"; tag "cds_end_NF"; havana_gene "OTTMUSG00000030805.1"; havana_transcript "OTTMUST00000076232.1";
chr10	HAVANA	CDS	62766082	62766215	0	+	2	gene_id "ENSMUSG00000071253.9"; transcript_id "ENSMUST00000144459.2"; gene_type "protein_coding"; gene_name "Slc25a16"; transcript_type "protein_coding"; transcript_name "Slc25a16-203"; exon_number 3; exon_id "ENSMUSE00000272306.2"; level 2; protein_id "ENSMUSP00000114510.2"; transcript_support_level "5"; mgi_id "MGI:1920382"; tag "not_organism_supported"; tag "mRNA_end_NF"; tag "cds_end_NF"; havana_gene "OTTMUSG00000030805.1"; havana_transcript "OTTMUST00000076232.1";
chr10	HAVANA	exon	62768498	62768561	0	+	.	gene_id "ENSMUSG00000071253.9"; transcript_id "ENSMUST00000044977.10"; gene_type "protein_coding"; gene_name "Slc25a16"; transcript_type "protein_coding"; transcript_name "Slc25a16-201"; exon_number 4; exon_id "ENSMUSE00000272302.2"; level 2; protein_id "ENSMUSP00000043370.4"; transcript_support_level "1"; mgi_id "MGI:1920382"; tag "basic"; tag "Ensembl_canonical"; tag "GENCODE_Primary"; tag "appris_principal_1"; tag "CCDS"; ccdsid "CCDS23893.1"; havana_gene "OTTMUSG00000030805.1"; havana_transcript "OTTMUST00000076230.1";
chr10	HAVANA	CDS	62768498	62768561	0	+	0	gene_id "ENSMUSG00000071253.9"; transcript_id "ENSMUST00000044977.10"; gene_type "protein_coding"; gene_name "Slc25a16"; transcript_type "protein_coding"; transcript_name "Slc25a16-201"; exon_number 4; exon_id "ENSMUSE00000272302.2"; level 2; protein_id "ENSMUSP00000043370.4"; transcript_support_level "1"; mgi_id "MGI:1920382"; tag "basic"; tag "Ensembl_canonical"; tag "GENCODE_Primary"; tag "appris_principal_1"; tag "CCDS"; ccdsid "CCDS23893.1"; havana_gene "OTTMUSG00000030805.1"; havana_transcript "OTTMUST00000076230.1";
chr10	HAVANA	exon	62768498	62768570	0	+	.	gene_id "ENSMUSG00000071253.9"; transcript_id "ENSMUST00000144459.2"; gene_type "protein_coding"; gene_name "Slc25a16"; transcript_type "protein_coding"; transcript_name "Slc25a16-203"; exon_number 4; exon_id "ENSMUSE00000766274.2"; level 2; protein_id "ENSMUSP00000114510.2"; transcript_support_level "5"; mgi_id "MGI:1920382"; tag "not_organism_supported"; tag "mRNA_end_NF"; tag "cds_end_NF"; havana_gene "OTTMUSG00000030805.1"; havana_transcript "OTTMUST00000076232.1";
chr10	HAVANA	CDS	62768498	62768570	0	+	0	gene_id "ENSMUSG00000071253.9"; transcript_id "ENSMUST00000144459.2"; gene_type "protein_coding"; gene_name "Slc25a16"; transcript_type "protein_coding"; transcript_name "Slc25a16-203"; exon_number 4; exon_id "ENSMUSE00000766274.2"; level 2; protein_id "ENSMUSP00000114510.2"; transcript_support_level "5"; mgi_id "MGI:1920382"; tag "not_organism_supported"; tag "mRNA_end_NF"; tag "cds_end_NF"; havana_gene "OTTMUSG00000030805.1"; havana_transcript "OTTMUST00000076232.1";
chr10	HAVANA	gene	62771477	62772102	0	+	.	gene_id "ENSMUSG00000080971.2"; gene_type "processed_pseudogene"; gene_name "Gm16128"; level 2; mgi_id "MGI:3801948"; tag "overlapping_locus"; havana_gene "OTTMUSG00000030804.1";
chr10	HAVANA	transcript	62771477	62772102	0	+	.	gene_id "ENSMUSG00000080971.2"; transcript_id "ENSMUST00000117855.2"; gene_type "processed_pseudogene"; gene_name "Gm16128"; transcript_type "processed_pseudogene"; transcript_name "Gm16128-201"; level 2; transcript_support_level "NA"; mgi_id "MGI:3801948"; ont "PGO:0000004"; tag "basic"; tag "Ensembl_canonical"; tag "GENCODE_Primary"; havana_gene "OTTMUSG00000030804.1"; havana_transcript "OTTMUST00000076229.1";
chr10	HAVANA	exon	62771477	62772102	0	+	.	gene_id "ENSMUSG00000080971.2"; transcript_id "ENSMUST00000117855.2"; gene_type "processed_pseudogene"; gene_name "Gm16128"; transcript_type "processed_pseudogene"; transcript_name "Gm16128-201"; exon_number 1; exon_id "ENSMUSE00000721107.2"; level 2; transcript_support_level "NA"; mgi_id "MGI:3801948"; ont "PGO:0000004"; tag "basic"; tag "Ensembl_canonical"; tag "GENCODE_Primary"; havana_gene "OTTMUSG00000030804.1"; havana_transcript "OTTMUST00000076229.1";
chr10	HAVANA	exon	62773197	62773318	0	+	.	gene_id "ENSMUSG00000071253.9"; transcript_id "ENSMUST00000044977.10"; gene_type "protein_coding"; gene_name "Slc25a16"; transcript_type "protein_coding"; transcript_name "Slc25a16-201"; exon_number 5; exon_id "ENSMUSE00000272297.2"; level 2; protein_id "ENSMUSP00000043370.4"; transcript_support_level "1"; mgi_id "MGI:1920382"; tag "basic"; tag "Ensembl_canonical"; tag "GENCODE_Primary"; tag "appris_principal_1"; tag "CCDS"; ccdsid "CCDS23893.1"; havana_gene "OTTMUSG00000030805.1"; havana_transcript "OTTMUST00000076230.1";
chr10	HAVANA	CDS	62773197	62773318	0	+	2	gene_id "ENSMUSG00000071253.9"; transcript_id "ENSMUST00000044977.10"; gene_type "protein_coding"; gene_name "Slc25a16"; transcript_type "protein_coding"; transcript_name "Slc25a16-201"; exon_number 5; exon_id "ENSMUSE00000272297.2"; level 2; protein_id "ENSMUSP00000043370.4"; transcript_support_level "1"; mgi_id "MGI:1920382"; tag "basic"; tag "Ensembl_canonical"; tag "GENCODE_Primary"; tag "appris_principal_1"; tag "CCDS"; ccdsid "CCDS23893.1"; havana_gene "OTTMUSG00000030805.1"; havana_transcript "OTTMUST00000076230.1";
chr10	HAVANA	exon	62773197	62773318	0	+	.	gene_id "ENSMUSG00000071253.9"; transcript_id "ENSMUST00000144459.2"; gene_type "protein_coding"; gene_name "Slc25a16"; transcript_type "protein_coding"; transcript_name "Slc25a16-203"; exon_number 5; exon_id "ENSMUSE00000272297.2"; level 2; protein_id "ENSMUSP00000114510.2"; transcript_support_level "5"; mgi_id "MGI:1920382"; tag "not_organism_supported"; tag "mRNA_end_NF"; tag "cds_end_NF"; havana_gene "OTTMUSG00000030805.1"; havana_transcript "OTTMUST00000076232.1";
chr10	HAVANA	CDS	62773197	62773318	0	+	2	gene_id "ENSMUSG00000071253.9"; transcript_id "ENSMUST00000144459.2"; gene_type "protein_coding"; gene_name "Slc25a16"; transcript_type "protein_coding"; transcript_name "Slc25a16-203"; exon_number 5; exon_id "ENSMUSE00000272297.2"; level 2; protein_id "ENSMUSP00000114510.2"; transcript_support_level "5"; mgi_id "MGI:1920382"; tag "not_organism_supported"; tag "mRNA_end_NF"; tag "cds_end_NF"; havana_gene "OTTMUSG00000030805.1"; havana_transcript "OTTMUST00000076232.1";
chr10	HAVANA	exon	62773707	62773773	0	+	.	gene_id "ENSMUSG00000071253.9"; transcript_id "ENSMUST00000044977.10"; gene_type "protein_coding"; gene_name "Slc25a16"; transcript_type "protein_coding"; transcript_name "Slc25a16-201"; exon_number 6; exon_id "ENSMUSE00000272288.3"; level 2; protein_id "ENSMUSP00000043370.4"; transcript_support_level "1"; mgi_id "MGI:1920382"; tag "basic"; tag "Ensembl_canonical"; tag "GENCODE_Primary"; tag "appris_principal_1"; tag "CCDS"; ccdsid "CCDS23893.1"; havana_gene "OTTMUSG00000030805.1"; havana_transcript "OTTMUST00000076230.1";
chr10	HAVANA	CDS	62773707	62773773	0	+	0	gene_id "ENSMUSG00000071253.9"; transcript_id "ENSMUST00000044977.10"; gene_type "protein_coding"; gene_name "Slc25a16"; transcript_type "protein_coding"; transcript_name "Slc25a16-201"; exon_number 6; exon_id "ENSMUSE00000272288.3"; level 2; protein_id "ENSMUSP00000043370.4"; transcript_support_level "1"; mgi_id "MGI:1920382"; tag "basic"; tag "Ensembl_canonical"; tag "GENCODE_Primary"; tag "appris_principal_1"; tag "CCDS"; ccdsid "CCDS23893.1"; havana_gene "OTTMUSG00000030805.1"; havana_transcript "OTTMUST00000076230.1";
chr10	HAVANA	exon	62773707	62773773	0	+	.	gene_id "ENSMUSG00000071253.9"; transcript_id "ENSMUST00000144459.2"; gene_type "protein_coding"; gene_name "Slc25a16"; transcript_type "protein_coding"; transcript_name "Slc25a16-203"; exon_number 6; exon_id "ENSMUSE00000272288.3"; level 2; protein_id "ENSMUSP00000114510.2"; transcript_support_level "5"; mgi_id "MGI:1920382"; tag "not_organism_supported"; tag "mRNA_end_NF"; tag "cds_end_NF"; havana_gene "OTTMUSG00000030805.1"; havana_transcript "OTTMUST00000076232.1";
chr10	HAVANA	CDS	62773707	62773773	0	+	0	gene_id "ENSMUSG00000071253.9"; transcript_id "ENSMUST00000144459.2"; gene_type "protein_coding"; gene_name "Slc25a16"; transcript_type "protein_coding"; transcript_name "Slc25a16-203"; exon_number 6; exon_id "ENSMUSE00000272288.3"; level 2; protein_id "ENSMUSP00000114510.2"; transcript_support_level "5"; mgi_id "MGI:1920382"; tag "not_organism_supported"; tag "mRNA_end_NF"; tag "cds_end_NF"; havana_gene "OTTMUSG00000030805.1"; havana_transcript "OTTMUST00000076232.1";
chr10	HAVANA	exon	62776821	62776983	0	+	.	gene_id "ENSMUSG00000071253.9"; transcript_id "ENSMUST00000044977.10"; gene_type "protein_coding"; gene_name "Slc25a16"; transcript_type "protein_coding"; transcript_name "Slc25a16-201"; exon_number 7; exon_id "ENSMUSE00000272283.2"; level 2; protein_id "ENSMUSP00000043370.4"; transcript_support_level "1"; mgi_id "MGI:1920382"; tag "basic"; tag "Ensembl_canonical"; tag "GENCODE_Primary"; tag "appris_principal_1"; tag "CCDS"; ccdsid "CCDS23893.1"; havana_gene "OTTMUSG00000030805.1"; havana_transcript "OTTMUST00000076230.1";
chr10	HAVANA	CDS	62776821	62776983	0	+	2	gene_id "ENSMUSG00000071253.9"; transcript_id "ENSMUST00000044977.10"; gene_type "protein_coding"; gene_name "Slc25a16"; transcript_type "protein_coding"; transcript_name "Slc25a16-201"; exon_number 7; exon_id "ENSMUSE00000272283.2"; level 2; protein_id "ENSMUSP00000043370.4"; transcript_support_level "1"; mgi_id "MGI:1920382"; tag "basic"; tag "Ensembl_canonical"; tag "GENCODE_Primary"; tag "appris_principal_1"; tag "CCDS"; ccdsid "CCDS23893.1"; havana_gene "OTTMUSG00000030805.1"; havana_transcript "OTTMUST00000076230.1";
chr10	HAVANA	exon	62776821	62776983	0	+	.	gene_id "ENSMUSG00000071253.9"; transcript_id "ENSMUST00000144459.2"; gene_type "protein_coding"; gene_name "Slc25a16"; transcript_type "protein_coding"; transcript_name "Slc25a16-203"; exon_number 7; exon_id "ENSMUSE00000272283.2"; level 2; protein_id "ENSMUSP00000114510.2"; transcript_support_level "5"; mgi_id "MGI:1920382"; tag "not_organism_supported"; tag "mRNA_end_NF"; tag "cds_end_NF"; havana_gene "OTTMUSG00000030805.1"; havana_transcript "OTTMUST00000076232.1";
chr10	HAVANA	CDS	62776821	62776983	0	+	2	gene_id "ENSMUSG00000071253.9"; transcript_id "ENSMUST00000144459.2"; gene_type "protein_coding"; gene_name "Slc25a16"; transcript_type "protein_coding"; transcript_name "Slc25a16-203"; exon_number 7; exon_id "ENSMUSE00000272283.2"; level 2; protein_id "ENSMUSP00000114510.2"; transcript_support_level "5"; mgi_id "MGI:1920382"; tag "not_organism_supported"; tag "mRNA_end_NF"; tag "cds_end_NF"; havana_gene "OTTMUSG00000030805.1"; havana_transcript "OTTMUST00000076232.1";
chr10	HAVANA	exon	62778221	62778498	0	+	.	gene_id "ENSMUSG00000071253.9"; transcript_id "ENSMUST00000152350.2"; gene_type "protein_coding"; gene_name "Slc25a16"; transcript_type "retained_intron"; transcript_name "Slc25a16-204"; exon_number 1; exon_id "ENSMUSE00000725910.2"; level 2; transcript_support_level "2"; mgi_id "MGI:1920382"; havana_gene "OTTMUSG00000030805.1"; havana_transcript "OTTMUST00000076233.1";
chr10	HAVANA	transcript	62778221	62780213	0	+	.	gene_id "ENSMUSG00000071253.9"; transcript_id "ENSMUST00000152350.2"; gene_type "protein_coding"; gene_name "Slc25a16"; transcript_type "retained_intron"; transcript_name "Slc25a16-204"; level 2; transcript_support_level "2"; mgi_id "MGI:1920382"; havana_gene "OTTMUSG00000030805.1"; havana_transcript "OTTMUST00000076233.1";
chr10	HAVANA	exon	62778430	62778498	0	+	.	gene_id "ENSMUSG00000071253.9"; transcript_id "ENSMUST00000044977.10"; gene_type "protein_coding"; gene_name "Slc25a16"; transcript_type "protein_coding"; transcript_name "Slc25a16-201"; exon_number 8; exon_id "ENSMUSE00000272280.2"; level 2; protein_id "ENSMUSP00000043370.4"; transcript_support_level "1"; mgi_id "MGI:1920382"; tag "basic"; tag "Ensembl_canonical"; tag "GENCODE_Primary"; tag "appris_principal_1"; tag "CCDS"; ccdsid "CCDS23893.1"; havana_gene "OTTMUSG00000030805.1"; havana_transcript "OTTMUST00000076230.1";
chr10	HAVANA	CDS	62778430	62778498	0	+	1	gene_id "ENSMUSG00000071253.9"; transcript_id "ENSMUST00000044977.10"; gene_type "protein_coding"; gene_name "Slc25a16"; transcript_type "protein_coding"; transcript_name "Slc25a16-201"; exon_number 8; exon_id "ENSMUSE00000272280.2"; level 2; protein_id "ENSMUSP00000043370.4"; transcript_support_level "1"; mgi_id "MGI:1920382"; tag "basic"; tag "Ensembl_canonical"; tag "GENCODE_Primary"; tag "appris_principal_1"; tag "CCDS"; ccdsid "CCDS23893.1"; havana_gene "OTTMUSG00000030805.1"; havana_transcript "OTTMUST00000076230.1";
chr10	HAVANA	exon	62778430	62778498	0	+	.	gene_id "ENSMUSG00000071253.9"; transcript_id "ENSMUST00000144459.2"; gene_type "protein_coding"; gene_name "Slc25a16"; transcript_type "protein_coding"; transcript_name "Slc25a16-203"; exon_number 8; exon_id "ENSMUSE00000272280.2"; level 2; protein_id "ENSMUSP00000114510.2"; transcript_support_level "5"; mgi_id "MGI:1920382"; tag "not_organism_supported"; tag "mRNA_end_NF"; tag "cds_end_NF"; havana_gene "OTTMUSG00000030805.1"; havana_transcript "OTTMUST00000076232.1";
chr10	HAVANA	CDS	62778430	62778498	0	+	1	gene_id "ENSMUSG00000071253.9"; transcript_id "ENSMUST00000144459.2"; gene_type "protein_coding"; gene_name "Slc25a16"; transcript_type "protein_coding"; transcript_name "Slc25a16-203"; exon_number 8; exon_id "ENSMUSE00000272280.2"; level 2; protein_id "ENSMUSP00000114510.2"; transcript_support_level "5"; mgi_id "MGI:1920382"; tag "not_organism_supported"; tag "mRNA_end_NF"; tag "cds_end_NF"; havana_gene "OTTMUSG00000030805.1"; havana_transcript "OTTMUST00000076232.1";
chr10	HAVANA	exon	62780094	62780208	0	+	.	gene_id "ENSMUSG00000071253.9"; transcript_id "ENSMUST00000144459.2"; gene_type "protein_coding"; gene_name "Slc25a16"; transcript_type "protein_coding"; transcript_name "Slc25a16-203"; exon_number 9; exon_id "ENSMUSE00000820093.2"; level 2; protein_id "ENSMUSP00000114510.2"; transcript_support_level "5"; mgi_id "MGI:1920382"; tag "not_organism_supported"; tag "mRNA_end_NF"; tag "cds_end_NF"; havana_gene "OTTMUSG00000030805.1"; havana_transcript "OTTMUST00000076232.1";
chr10	HAVANA	CDS	62780094	62780208	0	+	1	gene_id "ENSMUSG00000071253.9"; transcript_id "ENSMUST00000144459.2"; gene_type "protein_coding"; gene_name "Slc25a16"; transcript_type "protein_coding"; transcript_name "Slc25a16-203"; exon_number 9; exon_id "ENSMUSE00000820093.2"; level 2; protein_id "ENSMUSP00000114510.2"; transcript_support_level "5"; mgi_id "MGI:1920382"; tag "not_organism_supported"; tag "mRNA_end_NF"; tag "cds_end_NF"; havana_gene "OTTMUSG00000030805.1"; havana_transcript "OTTMUST00000076232.1";
chr10	HAVANA	exon	62780094	62780213	0	+	.	gene_id "ENSMUSG00000071253.9"; transcript_id "ENSMUST00000152350.2"; gene_type "protein_coding"; gene_name "Slc25a16"; transcript_type "retained_intron"; transcript_name "Slc25a16-204"; exon_number 2; exon_id "ENSMUSE00000817485.2"; level 2; transcript_support_level "2"; mgi_id "MGI:1920382"; havana_gene "OTTMUSG00000030805.1"; havana_transcript "OTTMUST00000076233.1";
chr10	HAVANA	CDS	62780094	62780247	0	+	1	gene_id "ENSMUSG00000071253.9"; transcript_id "ENSMUST00000044977.10"; gene_type "protein_coding"; gene_name "Slc25a16"; transcript_type "protein_coding"; transcript_name "Slc25a16-201"; exon_number 9; exon_id "ENSMUSE00000509348.3"; level 2; protein_id "ENSMUSP00000043370.4"; transcript_support_level "1"; mgi_id "MGI:1920382"; tag "basic"; tag "Ensembl_canonical"; tag "GENCODE_Primary"; tag "appris_principal_1"; tag "CCDS"; ccdsid "CCDS23893.1"; havana_gene "OTTMUSG00000030805.1"; havana_transcript "OTTMUST00000076230.1";
chr10	HAVANA	exon	62780094	62782277	0	+	.	gene_id "ENSMUSG00000071253.9"; transcript_id "ENSMUST00000044977.10"; gene_type "protein_coding"; gene_name "Slc25a16"; transcript_type "protein_coding"; transcript_name "Slc25a16-201"; exon_number 9; exon_id "ENSMUSE00000509348.3"; level 2; protein_id "ENSMUSP00000043370.4"; transcript_support_level "1"; mgi_id "MGI:1920382"; tag "basic"; tag "Ensembl_canonical"; tag "GENCODE_Primary"; tag "appris_principal_1"; tag "CCDS"; ccdsid "CCDS23893.1"; havana_gene "OTTMUSG00000030805.1"; havana_transcript "OTTMUST00000076230.1";
chr10	HAVANA	stop_codon	62780248	62780250	0	+	0	gene_id "ENSMUSG00000071253.9"; transcript_id "ENSMUST00000044977.10"; gene_type "protein_coding"; gene_name "Slc25a16"; transcript_type "protein_coding"; transcript_name "Slc25a16-201"; exon_number 9; exon_id "ENSMUSE00000509348.3"; level 2; protein_id "ENSMUSP00000043370.4"; transcript_support_level "1"; mgi_id "MGI:1920382"; tag "basic"; tag "Ensembl_canonical"; tag "GENCODE_Primary"; tag "appris_principal_1"; tag "CCDS"; ccdsid "CCDS23893.1"; havana_gene "OTTMUSG00000030805.1"; havana_transcript "OTTMUST00000076230.1";
chr10	HAVANA	UTR	62780248	62782277	0	+	.	gene_id "ENSMUSG00000071253.9"; transcript_id "ENSMUST00000044977.10"; gene_type "protein_coding"; gene_name "Slc25a16"; transcript_type "protein_coding"; transcript_name "Slc25a16-201"; exon_number 9; exon_id "ENSMUSE00000509348.3"; level 2; protein_id "ENSMUSP00000043370.4"; transcript_support_level "1"; mgi_id "MGI:1920382"; tag "basic"; tag "Ensembl_canonical"; tag "GENCODE_Primary"; tag "appris_principal_1"; tag "CCDS"; ccdsid "CCDS23893.1"; havana_gene "OTTMUSG00000030805.1"; havana_transcript "OTTMUST00000076230.1";
chr10	sragcm37_es	exon	62782498	62782579	2.42544601105886	+	.	gene_id "ENSMUSG00000036875.16"; transcript_id "ENSMUSG00000036875.16_tx_2"; exon_id "chr10_62782498_62782579_+"; exonnum "1"; txlen "4054";
chr10	HAVANA	UTR	62782805	62782871	0	+	.	gene_id "ENSMUSG00000036875.16"; transcript_id "ENSMUST00000131422.8"; gene_type "protein_coding"; gene_name "Dna2"; transcript_type "protein_coding"; transcript_name "Dna2-203"; exon_number 1; exon_id "ENSMUSE00000352623.5"; level 2; protein_id "ENSMUSP00000115750.2"; transcript_support_level "1"; mgi_id "MGI:2443732"; tag "non_canonical_U12"; tag "basic"; tag "Ensembl_canonical"; tag "GENCODE_Primary"; tag "appris_principal_1"; tag "CCDS"; ccdsid "CCDS35923.1"; havana_gene "OTTMUSG00000030825.1"; havana_transcript "OTTMUST00000076285.1";
chr10	HAVANA	exon	62782805	62782948	0	+	.	gene_id "ENSMUSG00000036875.16"; transcript_id "ENSMUST00000131422.8"; gene_type "protein_coding"; gene_name "Dna2"; transcript_type "protein_coding"; transcript_name "Dna2-203"; exon_number 1; exon_id "ENSMUSE00000352623.5"; level 2; protein_id "ENSMUSP00000115750.2"; transcript_support_level "1"; mgi_id "MGI:2443732"; tag "non_canonical_U12"; tag "basic"; tag "Ensembl_canonical"; tag "GENCODE_Primary"; tag "appris_principal_1"; tag "CCDS"; ccdsid "CCDS35923.1"; havana_gene "OTTMUSG00000030825.1"; havana_transcript "OTTMUST00000076285.1";
chr10	HAVANA	gene	62782805	62809964	0	+	.	gene_id "ENSMUSG00000036875.16"; gene_type "protein_coding"; gene_name "Dna2"; level 2; mgi_id "MGI:2443732"; havana_gene "OTTMUSG00000030825.1";
chr10	HAVANA	transcript	62782805	62809964	0	+	.	gene_id "ENSMUSG00000036875.16"; transcript_id "ENSMUST00000131422.8"; gene_type "protein_coding"; gene_name "Dna2"; transcript_type "protein_coding"; transcript_name "Dna2-203"; level 2; protein_id "ENSMUSP00000115750.2"; transcript_support_level "1"; mgi_id "MGI:2443732"; tag "non_canonical_U12"; tag "basic"; tag "Ensembl_canonical"; tag "GENCODE_Primary"; tag "appris_principal_1"; tag "CCDS"; ccdsid "CCDS35923.1"; havana_gene "OTTMUSG00000030825.1"; havana_transcript "OTTMUST00000076285.1";
chr10	HAVANA	UTR	62782854	62782871	0	+	.	gene_id "ENSMUSG00000036875.16"; transcript_id "ENSMUST00000092462.12"; gene_type "protein_coding"; gene_name "Dna2"; transcript_type "nonsense_mediated_decay"; transcript_name "Dna2-201"; exon_number 1; exon_id "ENSMUSE00000818307.2"; level 2; protein_id "ENSMUSP00000090119.6"; transcript_support_level "1"; mgi_id "MGI:2443732"; havana_gene "OTTMUSG00000030825.1"; havana_transcript "OTTMUST00000076289.1";
chr10	HAVANA	exon	62782854	62782948	0	+	.	gene_id "ENSMUSG00000036875.16"; transcript_id "ENSMUST00000092462.12"; gene_type "protein_coding"; gene_name "Dna2"; transcript_type "nonsense_mediated_decay"; transcript_name "Dna2-201"; exon_number 1; exon_id "ENSMUSE00000818307.2"; level 2; protein_id "ENSMUSP00000090119.6"; transcript_support_level "1"; mgi_id "MGI:2443732"; havana_gene "OTTMUSG00000030825.1"; havana_transcript "OTTMUST00000076289.1";
chr10	HAVANA	transcript	62782854	62809546	0	+	.	gene_id "ENSMUSG00000036875.16"; transcript_id "ENSMUST00000092462.12"; gene_type "protein_coding"; gene_name "Dna2"; transcript_type "nonsense_mediated_decay"; transcript_name "Dna2-201"; level 2; protein_id "ENSMUSP00000090119.6"; transcript_support_level "1"; mgi_id "MGI:2443732"; havana_gene "OTTMUSG00000030825.1"; havana_transcript "OTTMUST00000076289.1";
chr10	HAVANA	exon	62782859	62782948	0	+	.	gene_id "ENSMUSG00000036875.16"; transcript_id "ENSMUST00000131715.2"; gene_type "protein_coding"; gene_name "Dna2"; transcript_type "retained_intron"; transcript_name "Dna2-204"; exon_number 1; exon_id "ENSMUSE00000744917.2"; level 2; transcript_support_level "2"; mgi_id "MGI:2443732"; havana_gene "OTTMUSG00000030825.1"; havana_transcript "OTTMUST00000076290.1";
chr10	HAVANA	transcript	62782859	62785474	0	+	.	gene_id "ENSMUSG00000036875.16"; transcript_id "ENSMUST00000131715.2"; gene_type "protein_coding"; gene_name "Dna2"; transcript_type "retained_intron"; transcript_name "Dna2-204"; level 2; transcript_support_level "2"; mgi_id "MGI:2443732"; havana_gene "OTTMUSG00000030825.1"; havana_transcript "OTTMUST00000076290.1";
chr10	HAVANA	start_codon	62782872	62782874	0	+	0	gene_id "ENSMUSG00000036875.16"; transcript_id "ENSMUST00000131422.8"; gene_type "protein_coding"; gene_name "Dna2"; transcript_type "protein_coding"; transcript_name "Dna2-203"; exon_number 1; exon_id "ENSMUSE00000352623.5"; level 2; protein_id "ENSMUSP00000115750.2"; transcript_support_level "1"; mgi_id "MGI:2443732"; tag "non_canonical_U12"; tag "basic"; tag "Ensembl_canonical"; tag "GENCODE_Primary"; tag "appris_principal_1"; tag "CCDS"; ccdsid "CCDS35923.1"; havana_gene "OTTMUSG00000030825.1"; havana_transcript "OTTMUST00000076285.1";
chr10	HAVANA	start_codon	62782872	62782874	0	+	0	gene_id "ENSMUSG00000036875.16"; transcript_id "ENSMUST00000092462.12"; gene_type "protein_coding"; gene_name "Dna2"; transcript_type "nonsense_mediated_decay"; transcript_name "Dna2-201"; exon_number 1; exon_id "ENSMUSE00000818307.2"; level 2; protein_id "ENSMUSP00000090119.6"; transcript_support_level "1"; mgi_id "MGI:2443732"; havana_gene "OTTMUSG00000030825.1"; havana_transcript "OTTMUST00000076289.1";
chr10	HAVANA	CDS	62782872	62782948	0	+	0	gene_id "ENSMUSG00000036875.16"; transcript_id "ENSMUST00000131422.8"; gene_type "protein_coding"; gene_name "Dna2"; transcript_type "protein_coding"; transcript_name "Dna2-203"; exon_number 1; exon_id "ENSMUSE00000352623.5"; level 2; protein_id "ENSMUSP00000115750.2"; transcript_support_level "1"; mgi_id "MGI:2443732"; tag "non_canonical_U12"; tag "basic"; tag "Ensembl_canonical"; tag "GENCODE_Primary"; tag "appris_principal_1"; tag "CCDS"; ccdsid "CCDS35923.1"; havana_gene "OTTMUSG00000030825.1"; havana_transcript "OTTMUST00000076285.1";
chr10	HAVANA	CDS	62782872	62782948	0	+	0	gene_id "ENSMUSG00000036875.16"; transcript_id "ENSMUST00000092462.12"; gene_type "protein_coding"; gene_name "Dna2"; transcript_type "nonsense_mediated_decay"; transcript_name "Dna2-201"; exon_number 1; exon_id "ENSMUSE00000818307.2"; level 2; protein_id "ENSMUSP00000090119.6"; transcript_support_level "1"; mgi_id "MGI:2443732"; havana_gene "OTTMUSG00000030825.1"; havana_transcript "OTTMUST00000076289.1";
chr10	HAVANA	exon	62782889	62782948	0	+	.	gene_id "ENSMUSG00000036875.16"; transcript_id "ENSMUST00000129785.2"; gene_type "protein_coding"; gene_name "Dna2"; transcript_type "retained_intron"; transcript_name "Dna2-202"; exon_number 1; exon_id "ENSMUSE00000823502.2"; level 2; transcript_support_level "2"; mgi_id "MGI:2443732"; havana_gene "OTTMUSG00000030825.1"; havana_transcript "OTTMUST00000076286.1";
chr10	HAVANA	transcript	62782889	62801914	0	+	.	gene_id "ENSMUSG00000036875.16"; transcript_id "ENSMUST00000129785.2"; gene_type "protein_coding"; gene_name "Dna2"; transcript_type "retained_intron"; transcript_name "Dna2-202"; level 2; transcript_support_level "2"; mgi_id "MGI:2443732"; havana_gene "OTTMUSG00000030825.1"; havana_transcript "OTTMUST00000076286.1";
chr10	HAVANA	exon	62784962	62785144	0	+	.	gene_id "ENSMUSG00000036875.16"; transcript_id "ENSMUST00000131422.8"; gene_type "protein_coding"; gene_name "Dna2"; transcript_type "protein_coding"; transcript_name "Dna2-203"; exon_number 2; exon_id "ENSMUSE00001216646.2"; level 2; protein_id "ENSMUSP00000115750.2"; transcript_support_level "1"; mgi_id "MGI:2443732"; tag "non_canonical_U12"; tag "basic"; tag "Ensembl_canonical"; tag "GENCODE_Primary"; tag "appris_principal_1"; tag "CCDS"; ccdsid "CCDS35923.1"; havana_gene "OTTMUSG00000030825.1"; havana_transcript "OTTMUST00000076285.1";
chr10	HAVANA	CDS	62784962	62785144	0	+	1	gene_id "ENSMUSG00000036875.16"; transcript_id "ENSMUST00000131422.8"; gene_type "protein_coding"; gene_name "Dna2"; transcript_type "protein_coding"; transcript_name "Dna2-203"; exon_number 2; exon_id "ENSMUSE00001216646.2"; level 2; protein_id "ENSMUSP00000115750.2"; transcript_support_level "1"; mgi_id "MGI:2443732"; tag "non_canonical_U12"; tag "basic"; tag "Ensembl_canonical"; tag "GENCODE_Primary"; tag "appris_principal_1"; tag "CCDS"; ccdsid "CCDS35923.1"; havana_gene "OTTMUSG00000030825.1"; havana_transcript "OTTMUST00000076285.1";
chr10	HAVANA	exon	62784962	62785144	0	+	.	gene_id "ENSMUSG00000036875.16"; transcript_id "ENSMUST00000092462.12"; gene_type "protein_coding"; gene_name "Dna2"; transcript_type "nonsense_mediated_decay"; transcript_name "Dna2-201"; exon_number 2; exon_id "ENSMUSE00001216646.2"; level 2; protein_id "ENSMUSP00000090119.6"; transcript_support_level "1"; mgi_id "MGI:2443732"; havana_gene "OTTMUSG00000030825.1"; havana_transcript "OTTMUST00000076289.1";
chr10	HAVANA	CDS	62784962	62785144	0	+	1	gene_id "ENSMUSG00000036875.16"; transcript_id "ENSMUST00000092462.12"; gene_type "protein_coding"; gene_name "Dna2"; transcript_type "nonsense_mediated_decay"; transcript_name "Dna2-201"; exon_number 2; exon_id "ENSMUSE00001216646.2"; level 2; protein_id "ENSMUSP00000090119.6"; transcript_support_level "1"; mgi_id "MGI:2443732"; havana_gene "OTTMUSG00000030825.1"; havana_transcript "OTTMUST00000076289.1";
chr10	HAVANA	exon	62784962	62785144	0	+	.	gene_id "ENSMUSG00000036875.16"; transcript_id "ENSMUST00000129785.2"; gene_type "protein_coding"; gene_name "Dna2"; transcript_type "retained_intron"; transcript_name "Dna2-202"; exon_number 2; exon_id "ENSMUSE00001236700.2"; level 2; transcript_support_level "2"; mgi_id "MGI:2443732"; havana_gene "OTTMUSG00000030825.1"; havana_transcript "OTTMUST00000076286.1";
chr10	ENSEMBL_gcm37	exon	62784962	62785144	2.42544601105886	+	.	gene_id "ENSMUSG00000036875.16"; transcript_id "ENSMUSG00000036875.16_tx_2"; exon_id "chr10_62784962_62785144_+"; exonnum "2"; txlen "4054";
chr10	HAVANA	exon	62784962	62785474	0	+	.	gene_id "ENSMUSG00000036875.16"; transcript_id "ENSMUST00000131715.2"; gene_type "protein_coding"; gene_name "Dna2"; transcript_type "retained_intron"; transcript_name "Dna2-204"; exon_number 2; exon_id "ENSMUSE00000777157.2"; level 2; transcript_support_level "2"; mgi_id "MGI:2443732"; havana_gene "OTTMUSG00000030825.1"; havana_transcript "OTTMUST00000076290.1";
chr10	HAVANA	exon	62786514	62786697	0	+	.	gene_id "ENSMUSG00000036875.16"; transcript_id "ENSMUST00000131422.8"; gene_type "protein_coding"; gene_name "Dna2"; transcript_type "protein_coding"; transcript_name "Dna2-203"; exon_number 3; exon_id "ENSMUSE00001294241.2"; level 2; protein_id "ENSMUSP00000115750.2"; transcript_support_level "1"; mgi_id "MGI:2443732"; tag "non_canonical_U12"; tag "basic"; tag "Ensembl_canonical"; tag "GENCODE_Primary"; tag "appris_principal_1"; tag "CCDS"; ccdsid "CCDS35923.1"; havana_gene "OTTMUSG00000030825.1"; havana_transcript "OTTMUST00000076285.1";
chr10	HAVANA	CDS	62786514	62786697	0	+	1	gene_id "ENSMUSG00000036875.16"; transcript_id "ENSMUST00000131422.8"; gene_type "protein_coding"; gene_name "Dna2"; transcript_type "protein_coding"; transcript_name "Dna2-203"; exon_number 3; exon_id "ENSMUSE00001294241.2"; level 2; protein_id "ENSMUSP00000115750.2"; transcript_support_level "1"; mgi_id "MGI:2443732"; tag "non_canonical_U12"; tag "basic"; tag "Ensembl_canonical"; tag "GENCODE_Primary"; tag "appris_principal_1"; tag "CCDS"; ccdsid "CCDS35923.1"; havana_gene "OTTMUSG00000030825.1"; havana_transcript "OTTMUST00000076285.1";
chr10	HAVANA	exon	62786514	62786697	0	+	.	gene_id "ENSMUSG00000036875.16"; transcript_id "ENSMUST00000092462.12"; gene_type "protein_coding"; gene_name "Dna2"; transcript_type "nonsense_mediated_decay"; transcript_name "Dna2-201"; exon_number 3; exon_id "ENSMUSE00001294241.2"; level 2; protein_id "ENSMUSP00000090119.6"; transcript_support_level "1"; mgi_id "MGI:2443732"; havana_gene "OTTMUSG00000030825.1"; havana_transcript "OTTMUST00000076289.1";
chr10	HAVANA	CDS	62786514	62786697	0	+	1	gene_id "ENSMUSG00000036875.16"; transcript_id "ENSMUST00000092462.12"; gene_type "protein_coding"; gene_name "Dna2"; transcript_type "nonsense_mediated_decay"; transcript_name "Dna2-201"; exon_number 3; exon_id "ENSMUSE00001294241.2"; level 2; protein_id "ENSMUSP00000090119.6"; transcript_support_level "1"; mgi_id "MGI:2443732"; havana_gene "OTTMUSG00000030825.1"; havana_transcript "OTTMUST00000076289.1";
chr10	HAVANA	exon	62786514	62786697	0	+	.	gene_id "ENSMUSG00000036875.16"; transcript_id "ENSMUST00000129785.2"; gene_type "protein_coding"; gene_name "Dna2"; transcript_type "retained_intron"; transcript_name "Dna2-202"; exon_number 3; exon_id "ENSMUSE00001302958.2"; level 2; transcript_support_level "2"; mgi_id "MGI:2443732"; havana_gene "OTTMUSG00000030825.1"; havana_transcript "OTTMUST00000076286.1";
chr10	ENSEMBL_gcm37	exon	62786514	62786697	2.42544601105886	+	.	gene_id "ENSMUSG00000036875.16"; transcript_id "ENSMUSG00000036875.16_tx_2"; exon_id "chr10_62786514_62786697_+"; exonnum "3"; txlen "4054";
chr10	HAVANA	exon	62789963	62790108	0	+	.	gene_id "ENSMUSG00000036875.16"; transcript_id "ENSMUST00000131422.8"; gene_type "protein_coding"; gene_name "Dna2"; transcript_type "protein_coding"; transcript_name "Dna2-203"; exon_number 4; exon_id "ENSMUSE00001280099.2"; level 2; protein_id "ENSMUSP00000115750.2"; transcript_support_level "1"; mgi_id "MGI:2443732"; tag "non_canonical_U12"; tag "basic"; tag "Ensembl_canonical"; tag "GENCODE_Primary"; tag "appris_principal_1"; tag "CCDS"; ccdsid "CCDS35923.1"; havana_gene "OTTMUSG00000030825.1"; havana_transcript "OTTMUST00000076285.1";
chr10	HAVANA	CDS	62789963	62790108	0	+	0	gene_id "ENSMUSG00000036875.16"; transcript_id "ENSMUST00000131422.8"; gene_type "protein_coding"; gene_name "Dna2"; transcript_type "protein_coding"; transcript_name "Dna2-203"; exon_number 4; exon_id "ENSMUSE00001280099.2"; level 2; protein_id "ENSMUSP00000115750.2"; transcript_support_level "1"; mgi_id "MGI:2443732"; tag "non_canonical_U12"; tag "basic"; tag "Ensembl_canonical"; tag "GENCODE_Primary"; tag "appris_principal_1"; tag "CCDS"; ccdsid "CCDS35923.1"; havana_gene "OTTMUSG00000030825.1"; havana_transcript "OTTMUST00000076285.1";
chr10	HAVANA	exon	62789963	62790108	0	+	.	gene_id "ENSMUSG00000036875.16"; transcript_id "ENSMUST00000092462.12"; gene_type "protein_coding"; gene_name "Dna2"; transcript_type "nonsense_mediated_decay"; transcript_name "Dna2-201"; exon_number 4; exon_id "ENSMUSE00001280099.2"; level 2; protein_id "ENSMUSP00000090119.6"; transcript_support_level "1"; mgi_id "MGI:2443732"; havana_gene "OTTMUSG00000030825.1"; havana_transcript "OTTMUST00000076289.1";
chr10	HAVANA	CDS	62789963	62790108	0	+	0	gene_id "ENSMUSG00000036875.16"; transcript_id "ENSMUST00000092462.12"; gene_type "protein_coding"; gene_name "Dna2"; transcript_type "nonsense_mediated_decay"; transcript_name "Dna2-201"; exon_number 4; exon_id "ENSMUSE00001280099.2"; level 2; protein_id "ENSMUSP00000090119.6"; transcript_support_level "1"; mgi_id "MGI:2443732"; havana_gene "OTTMUSG00000030825.1"; havana_transcript "OTTMUST00000076289.1";
chr10	HAVANA	exon	62789963	62790108	0	+	.	gene_id "ENSMUSG00000036875.16"; transcript_id "ENSMUST00000129785.2"; gene_type "protein_coding"; gene_name "Dna2"; transcript_type "retained_intron"; transcript_name "Dna2-202"; exon_number 4; exon_id "ENSMUSE00001219185.2"; level 2; transcript_support_level "2"; mgi_id "MGI:2443732"; havana_gene "OTTMUSG00000030825.1"; havana_transcript "OTTMUST00000076286.1";
chr10	ENSEMBL_gcm37	exon	62789963	62790108	2.42544601105886	+	.	gene_id "ENSMUSG00000036875.16"; transcript_id "ENSMUSG00000036875.16_tx_2"; exon_id "chr10_62789963_62790108_+"; exonnum "4"; txlen "4054";
chr10	HAVANA	exon	62791093	62791224	0	+	.	gene_id "ENSMUSG00000036875.16"; transcript_id "ENSMUST00000131422.8"; gene_type "protein_coding"; gene_name "Dna2"; transcript_type "protein_coding"; transcript_name "Dna2-203"; exon_number 5; exon_id "ENSMUSE00001236985.2"; level 2; protein_id "ENSMUSP00000115750.2"; transcript_support_level "1"; mgi_id "MGI:2443732"; tag "non_canonical_U12"; tag "basic"; tag "Ensembl_canonical"; tag "GENCODE_Primary"; tag "appris_principal_1"; tag "CCDS"; ccdsid "CCDS35923.1"; havana_gene "OTTMUSG00000030825.1"; havana_transcript "OTTMUST00000076285.1";
chr10	HAVANA	CDS	62791093	62791224	0	+	1	gene_id "ENSMUSG00000036875.16"; transcript_id "ENSMUST00000131422.8"; gene_type "protein_coding"; gene_name "Dna2"; transcript_type "protein_coding"; transcript_name "Dna2-203"; exon_number 5; exon_id "ENSMUSE00001236985.2"; level 2; protein_id "ENSMUSP00000115750.2"; transcript_support_level "1"; mgi_id "MGI:2443732"; tag "non_canonical_U12"; tag "basic"; tag "Ensembl_canonical"; tag "GENCODE_Primary"; tag "appris_principal_1"; tag "CCDS"; ccdsid "CCDS35923.1"; havana_gene "OTTMUSG00000030825.1"; havana_transcript "OTTMUST00000076285.1";
chr10	HAVANA	exon	62791093	62791224	0	+	.	gene_id "ENSMUSG00000036875.16"; transcript_id "ENSMUST00000092462.12"; gene_type "protein_coding"; gene_name "Dna2"; transcript_type "nonsense_mediated_decay"; transcript_name "Dna2-201"; exon_number 5; exon_id "ENSMUSE00001236985.2"; level 2; protein_id "ENSMUSP00000090119.6"; transcript_support_level "1"; mgi_id "MGI:2443732"; havana_gene "OTTMUSG00000030825.1"; havana_transcript "OTTMUST00000076289.1";
chr10	HAVANA	CDS	62791093	62791224	0	+	1	gene_id "ENSMUSG00000036875.16"; transcript_id "ENSMUST00000092462.12"; gene_type "protein_coding"; gene_name "Dna2"; transcript_type "nonsense_mediated_decay"; transcript_name "Dna2-201"; exon_number 5; exon_id "ENSMUSE00001236985.2"; level 2; protein_id "ENSMUSP00000090119.6"; transcript_support_level "1"; mgi_id "MGI:2443732"; havana_gene "OTTMUSG00000030825.1"; havana_transcript "OTTMUST00000076289.1";
chr10	HAVANA	exon	62791093	62791224	0	+	.	gene_id "ENSMUSG00000036875.16"; transcript_id "ENSMUST00000129785.2"; gene_type "protein_coding"; gene_name "Dna2"; transcript_type "retained_intron"; transcript_name "Dna2-202"; exon_number 5; exon_id "ENSMUSE00001266727.2"; level 2; transcript_support_level "2"; mgi_id "MGI:2443732"; havana_gene "OTTMUSG00000030825.1"; havana_transcript "OTTMUST00000076286.1";
chr10	ENSEMBL_gcm37	exon	62791093	62791224	2.42544601105886	+	.	gene_id "ENSMUSG00000036875.16"; transcript_id "ENSMUSG00000036875.16_tx_2"; exon_id "chr10_62791093_62791224_+"; exonnum "5"; txlen "4054";
chr10	HAVANA	exon	62792709	62792928	0	+	.	gene_id "ENSMUSG00000036875.16"; transcript_id "ENSMUST00000131422.8"; gene_type "protein_coding"; gene_name "Dna2"; transcript_type "protein_coding"; transcript_name "Dna2-203"; exon_number 6; exon_id "ENSMUSE00001237244.2"; level 2; protein_id "ENSMUSP00000115750.2"; transcript_support_level "1"; mgi_id "MGI:2443732"; tag "non_canonical_U12"; tag "basic"; tag "Ensembl_canonical"; tag "GENCODE_Primary"; tag "appris_principal_1"; tag "CCDS"; ccdsid "CCDS35923.1"; havana_gene "OTTMUSG00000030825.1"; havana_transcript "OTTMUST00000076285.1";
chr10	HAVANA	CDS	62792709	62792928	0	+	1	gene_id "ENSMUSG00000036875.16"; transcript_id "ENSMUST00000131422.8"; gene_type "protein_coding"; gene_name "Dna2"; transcript_type "protein_coding"; transcript_name "Dna2-203"; exon_number 6; exon_id "ENSMUSE00001237244.2"; level 2; protein_id "ENSMUSP00000115750.2"; transcript_support_level "1"; mgi_id "MGI:2443732"; tag "non_canonical_U12"; tag "basic"; tag "Ensembl_canonical"; tag "GENCODE_Primary"; tag "appris_principal_1"; tag "CCDS"; ccdsid "CCDS35923.1"; havana_gene "OTTMUSG00000030825.1"; havana_transcript "OTTMUST00000076285.1";
chr10	HAVANA	exon	62792709	62792928	0	+	.	gene_id "ENSMUSG00000036875.16"; transcript_id "ENSMUST00000092462.12"; gene_type "protein_coding"; gene_name "Dna2"; transcript_type "nonsense_mediated_decay"; transcript_name "Dna2-201"; exon_number 6; exon_id "ENSMUSE00001237244.2"; level 2; protein_id "ENSMUSP00000090119.6"; transcript_support_level "1"; mgi_id "MGI:2443732"; havana_gene "OTTMUSG00000030825.1"; havana_transcript "OTTMUST00000076289.1";
chr10	HAVANA	CDS	62792709	62792928	0	+	1	gene_id "ENSMUSG00000036875.16"; transcript_id "ENSMUST00000092462.12"; gene_type "protein_coding"; gene_name "Dna2"; transcript_type "nonsense_mediated_decay"; transcript_name "Dna2-201"; exon_number 6; exon_id "ENSMUSE00001237244.2"; level 2; protein_id "ENSMUSP00000090119.6"; transcript_support_level "1"; mgi_id "MGI:2443732"; havana_gene "OTTMUSG00000030825.1"; havana_transcript "OTTMUST00000076289.1";
chr10	HAVANA	exon	62792709	62792928	0	+	.	gene_id "ENSMUSG00000036875.16"; transcript_id "ENSMUST00000129785.2"; gene_type "protein_coding"; gene_name "Dna2"; transcript_type "retained_intron"; transcript_name "Dna2-202"; exon_number 6; exon_id "ENSMUSE00001249095.2"; level 2; transcript_support_level "2"; mgi_id "MGI:2443732"; havana_gene "OTTMUSG00000030825.1"; havana_transcript "OTTMUST00000076286.1";
chr10	ENSEMBL_gcm37	exon	62792709	62792928	2.42544601105886	+	.	gene_id "ENSMUSG00000036875.16"; transcript_id "ENSMUSG00000036875.16_tx_2"; exon_id "chr10_62792709_62792928_+"; exonnum "6"; txlen "4054";
chr10	HAVANA	exon	62793832	62793949	0	+	.	gene_id "ENSMUSG00000036875.16"; transcript_id "ENSMUST00000131422.8"; gene_type "protein_coding"; gene_name "Dna2"; transcript_type "protein_coding"; transcript_name "Dna2-203"; exon_number 7; exon_id "ENSMUSE00001226024.2"; level 2; protein_id "ENSMUSP00000115750.2"; transcript_support_level "1"; mgi_id "MGI:2443732"; tag "non_canonical_U12"; tag "basic"; tag "Ensembl_canonical"; tag "GENCODE_Primary"; tag "appris_principal_1"; tag "CCDS"; ccdsid "CCDS35923.1"; havana_gene "OTTMUSG00000030825.1"; havana_transcript "OTTMUST00000076285.1";
chr10	HAVANA	CDS	62793832	62793949	0	+	0	gene_id "ENSMUSG00000036875.16"; transcript_id "ENSMUST00000131422.8"; gene_type "protein_coding"; gene_name "Dna2"; transcript_type "protein_coding"; transcript_name "Dna2-203"; exon_number 7; exon_id "ENSMUSE00001226024.2"; level 2; protein_id "ENSMUSP00000115750.2"; transcript_support_level "1"; mgi_id "MGI:2443732"; tag "non_canonical_U12"; tag "basic"; tag "Ensembl_canonical"; tag "GENCODE_Primary"; tag "appris_principal_1"; tag "CCDS"; ccdsid "CCDS35923.1"; havana_gene "OTTMUSG00000030825.1"; havana_transcript "OTTMUST00000076285.1";
chr10	HAVANA	exon	62793832	62793949	0	+	.	gene_id "ENSMUSG00000036875.16"; transcript_id "ENSMUST00000092462.12"; gene_type "protein_coding"; gene_name "Dna2"; transcript_type "nonsense_mediated_decay"; transcript_name "Dna2-201"; exon_number 7; exon_id "ENSMUSE00001226024.2"; level 2; protein_id "ENSMUSP00000090119.6"; transcript_support_level "1"; mgi_id "MGI:2443732"; havana_gene "OTTMUSG00000030825.1"; havana_transcript "OTTMUST00000076289.1";
chr10	HAVANA	CDS	62793832	62793949	0	+	0	gene_id "ENSMUSG00000036875.16"; transcript_id "ENSMUST00000092462.12"; gene_type "protein_coding"; gene_name "Dna2"; transcript_type "nonsense_mediated_decay"; transcript_name "Dna2-201"; exon_number 7; exon_id "ENSMUSE00001226024.2"; level 2; protein_id "ENSMUSP00000090119.6"; transcript_support_level "1"; mgi_id "MGI:2443732"; havana_gene "OTTMUSG00000030825.1"; havana_transcript "OTTMUST00000076289.1";
chr10	HAVANA	exon	62793832	62793949	0	+	.	gene_id "ENSMUSG00000036875.16"; transcript_id "ENSMUST00000129785.2"; gene_type "protein_coding"; gene_name "Dna2"; transcript_type "retained_intron"; transcript_name "Dna2-202"; exon_number 7; exon_id "ENSMUSE00001240970.2"; level 2; transcript_support_level "2"; mgi_id "MGI:2443732"; havana_gene "OTTMUSG00000030825.1"; havana_transcript "OTTMUST00000076286.1";
chr10	ENSEMBL_gcm37	exon	62793832	62793949	2.42544601105886	+	.	gene_id "ENSMUSG00000036875.16"; transcript_id "ENSMUSG00000036875.16_tx_2"; exon_id "chr10_62793832_62793949_+"; exonnum "7"; txlen "4054";
chr10	HAVANA	exon	62794675	62794837	0	+	.	gene_id "ENSMUSG00000036875.16"; transcript_id "ENSMUST00000131422.8"; gene_type "protein_coding"; gene_name "Dna2"; transcript_type "protein_coding"; transcript_name "Dna2-203"; exon_number 8; exon_id "ENSMUSE00001289617.2"; level 2; protein_id "ENSMUSP00000115750.2"; transcript_support_level "1"; mgi_id "MGI:2443732"; tag "non_canonical_U12"; tag "basic"; tag "Ensembl_canonical"; tag "GENCODE_Primary"; tag "appris_principal_1"; tag "CCDS"; ccdsid "CCDS35923.1"; havana_gene "OTTMUSG00000030825.1"; havana_transcript "OTTMUST00000076285.1";
chr10	HAVANA	CDS	62794675	62794837	0	+	2	gene_id "ENSMUSG00000036875.16"; transcript_id "ENSMUST00000131422.8"; gene_type "protein_coding"; gene_name "Dna2"; transcript_type "protein_coding"; transcript_name "Dna2-203"; exon_number 8; exon_id "ENSMUSE00001289617.2"; level 2; protein_id "ENSMUSP00000115750.2"; transcript_support_level "1"; mgi_id "MGI:2443732"; tag "non_canonical_U12"; tag "basic"; tag "Ensembl_canonical"; tag "GENCODE_Primary"; tag "appris_principal_1"; tag "CCDS"; ccdsid "CCDS35923.1"; havana_gene "OTTMUSG00000030825.1"; havana_transcript "OTTMUST00000076285.1";
chr10	HAVANA	exon	62794675	62794837	0	+	.	gene_id "ENSMUSG00000036875.16"; transcript_id "ENSMUST00000092462.12"; gene_type "protein_coding"; gene_name "Dna2"; transcript_type "nonsense_mediated_decay"; transcript_name "Dna2-201"; exon_number 8; exon_id "ENSMUSE00001289617.2"; level 2; protein_id "ENSMUSP00000090119.6"; transcript_support_level "1"; mgi_id "MGI:2443732"; havana_gene "OTTMUSG00000030825.1"; havana_transcript "OTTMUST00000076289.1";
chr10	HAVANA	CDS	62794675	62794837	0	+	2	gene_id "ENSMUSG00000036875.16"; transcript_id "ENSMUST00000092462.12"; gene_type "protein_coding"; gene_name "Dna2"; transcript_type "nonsense_mediated_decay"; transcript_name "Dna2-201"; exon_number 8; exon_id "ENSMUSE00001289617.2"; level 2; protein_id "ENSMUSP00000090119.6"; transcript_support_level "1"; mgi_id "MGI:2443732"; havana_gene "OTTMUSG00000030825.1"; havana_transcript "OTTMUST00000076289.1";
chr10	HAVANA	exon	62794675	62794837	0	+	.	gene_id "ENSMUSG00000036875.16"; transcript_id "ENSMUST00000129785.2"; gene_type "protein_coding"; gene_name "Dna2"; transcript_type "retained_intron"; transcript_name "Dna2-202"; exon_number 8; exon_id "ENSMUSE00001259539.2"; level 2; transcript_support_level "2"; mgi_id "MGI:2443732"; havana_gene "OTTMUSG00000030825.1"; havana_transcript "OTTMUST00000076286.1";
chr10	ENSEMBL_gcm37	exon	62794675	62794837	2.42544601105886	+	.	gene_id "ENSMUSG00000036875.16"; transcript_id "ENSMUSG00000036875.16_tx_2"; exon_id "chr10_62794675_62794837_+"; exonnum "8"; txlen "4054";
chr10	HAVANA	exon	62794954	62795148	0	+	.	gene_id "ENSMUSG00000036875.16"; transcript_id "ENSMUST00000131422.8"; gene_type "protein_coding"; gene_name "Dna2"; transcript_type "protein_coding"; transcript_name "Dna2-203"; exon_number 9; exon_id "ENSMUSE00001207078.2"; level 2; protein_id "ENSMUSP00000115750.2"; transcript_support_level "1"; mgi_id "MGI:2443732"; tag "non_canonical_U12"; tag "basic"; tag "Ensembl_canonical"; tag "GENCODE_Primary"; tag "appris_principal_1"; tag "CCDS"; ccdsid "CCDS35923.1"; havana_gene "OTTMUSG00000030825.1"; havana_transcript "OTTMUST00000076285.1";
chr10	HAVANA	CDS	62794954	62795148	0	+	1	gene_id "ENSMUSG00000036875.16"; transcript_id "ENSMUST00000131422.8"; gene_type "protein_coding"; gene_name "Dna2"; transcript_type "protein_coding"; transcript_name "Dna2-203"; exon_number 9; exon_id "ENSMUSE00001207078.2"; level 2; protein_id "ENSMUSP00000115750.2"; transcript_support_level "1"; mgi_id "MGI:2443732"; tag "non_canonical_U12"; tag "basic"; tag "Ensembl_canonical"; tag "GENCODE_Primary"; tag "appris_principal_1"; tag "CCDS"; ccdsid "CCDS35923.1"; havana_gene "OTTMUSG00000030825.1"; havana_transcript "OTTMUST00000076285.1";
chr10	HAVANA	exon	62794954	62795148	0	+	.	gene_id "ENSMUSG00000036875.16"; transcript_id "ENSMUST00000092462.12"; gene_type "protein_coding"; gene_name "Dna2"; transcript_type "nonsense_mediated_decay"; transcript_name "Dna2-201"; exon_number 9; exon_id "ENSMUSE00001207078.2"; level 2; protein_id "ENSMUSP00000090119.6"; transcript_support_level "1"; mgi_id "MGI:2443732"; havana_gene "OTTMUSG00000030825.1"; havana_transcript "OTTMUST00000076289.1";
chr10	HAVANA	CDS	62794954	62795148	0	+	1	gene_id "ENSMUSG00000036875.16"; transcript_id "ENSMUST00000092462.12"; gene_type "protein_coding"; gene_name "Dna2"; transcript_type "nonsense_mediated_decay"; transcript_name "Dna2-201"; exon_number 9; exon_id "ENSMUSE00001207078.2"; level 2; protein_id "ENSMUSP00000090119.6"; transcript_support_level "1"; mgi_id "MGI:2443732"; havana_gene "OTTMUSG00000030825.1"; havana_transcript "OTTMUST00000076289.1";
chr10	HAVANA	exon	62794954	62795148	0	+	.	gene_id "ENSMUSG00000036875.16"; transcript_id "ENSMUST00000129785.2"; gene_type "protein_coding"; gene_name "Dna2"; transcript_type "retained_intron"; transcript_name "Dna2-202"; exon_number 9; exon_id "ENSMUSE00001277894.2"; level 2; transcript_support_level "2"; mgi_id "MGI:2443732"; havana_gene "OTTMUSG00000030825.1"; havana_transcript "OTTMUST00000076286.1";
chr10	ENSEMBL_gcm37	exon	62794954	62795148	2.42544601105886	+	.	gene_id "ENSMUSG00000036875.16"; transcript_id "ENSMUSG00000036875.16_tx_2"; exon_id "chr10_62794954_62795148_+"; exonnum "9"; txlen "4054";
chr10	HAVANA	exon	62795991	62796221	0	+	.	gene_id "ENSMUSG00000036875.16"; transcript_id "ENSMUST00000131422.8"; gene_type "protein_coding"; gene_name "Dna2"; transcript_type "protein_coding"; transcript_name "Dna2-203"; exon_number 10; exon_id "ENSMUSE00001208998.2"; level 2; protein_id "ENSMUSP00000115750.2"; transcript_support_level "1"; mgi_id "MGI:2443732"; tag "non_canonical_U12"; tag "basic"; tag "Ensembl_canonical"; tag "GENCODE_Primary"; tag "appris_principal_1"; tag "CCDS"; ccdsid "CCDS35923.1"; havana_gene "OTTMUSG00000030825.1"; havana_transcript "OTTMUST00000076285.1";
chr10	HAVANA	CDS	62795991	62796221	0	+	1	gene_id "ENSMUSG00000036875.16"; transcript_id "ENSMUST00000131422.8"; gene_type "protein_coding"; gene_name "Dna2"; transcript_type "protein_coding"; transcript_name "Dna2-203"; exon_number 10; exon_id "ENSMUSE00001208998.2"; level 2; protein_id "ENSMUSP00000115750.2"; transcript_support_level "1"; mgi_id "MGI:2443732"; tag "non_canonical_U12"; tag "basic"; tag "Ensembl_canonical"; tag "GENCODE_Primary"; tag "appris_principal_1"; tag "CCDS"; ccdsid "CCDS35923.1"; havana_gene "OTTMUSG00000030825.1"; havana_transcript "OTTMUST00000076285.1";
chr10	HAVANA	exon	62795991	62796221	0	+	.	gene_id "ENSMUSG00000036875.16"; transcript_id "ENSMUST00000092462.12"; gene_type "protein_coding"; gene_name "Dna2"; transcript_type "nonsense_mediated_decay"; transcript_name "Dna2-201"; exon_number 10; exon_id "ENSMUSE00001208998.2"; level 2; protein_id "ENSMUSP00000090119.6"; transcript_support_level "1"; mgi_id "MGI:2443732"; havana_gene "OTTMUSG00000030825.1"; havana_transcript "OTTMUST00000076289.1";
chr10	HAVANA	CDS	62795991	62796221	0	+	1	gene_id "ENSMUSG00000036875.16"; transcript_id "ENSMUST00000092462.12"; gene_type "protein_coding"; gene_name "Dna2"; transcript_type "nonsense_mediated_decay"; transcript_name "Dna2-201"; exon_number 10; exon_id "ENSMUSE00001208998.2"; level 2; protein_id "ENSMUSP00000090119.6"; transcript_support_level "1"; mgi_id "MGI:2443732"; havana_gene "OTTMUSG00000030825.1"; havana_transcript "OTTMUST00000076289.1";
chr10	HAVANA	exon	62795991	62796221	0	+	.	gene_id "ENSMUSG00000036875.16"; transcript_id "ENSMUST00000129785.2"; gene_type "protein_coding"; gene_name "Dna2"; transcript_type "retained_intron"; transcript_name "Dna2-202"; exon_number 10; exon_id "ENSMUSE00001275959.2"; level 2; transcript_support_level "2"; mgi_id "MGI:2443732"; havana_gene "OTTMUSG00000030825.1"; havana_transcript "OTTMUST00000076286.1";
chr10	ENSEMBL_gcm37	exon	62795991	62796221	2.42544601105886	+	.	gene_id "ENSMUSG00000036875.16"; transcript_id "ENSMUSG00000036875.16_tx_2"; exon_id "chr10_62795991_62796221_+"; exonnum "10"; txlen "4054";
chr10	HAVANA	exon	62797200	62797316	0	+	.	gene_id "ENSMUSG00000036875.16"; transcript_id "ENSMUST00000131422.8"; gene_type "protein_coding"; gene_name "Dna2"; transcript_type "protein_coding"; transcript_name "Dna2-203"; exon_number 11; exon_id "ENSMUSE00001214530.2"; level 2; protein_id "ENSMUSP00000115750.2"; transcript_support_level "1"; mgi_id "MGI:2443732"; tag "non_canonical_U12"; tag "basic"; tag "Ensembl_canonical"; tag "GENCODE_Primary"; tag "appris_principal_1"; tag "CCDS"; ccdsid "CCDS35923.1"; havana_gene "OTTMUSG00000030825.1"; havana_transcript "OTTMUST00000076285.1";
chr10	HAVANA	CDS	62797200	62797316	0	+	1	gene_id "ENSMUSG00000036875.16"; transcript_id "ENSMUST00000131422.8"; gene_type "protein_coding"; gene_name "Dna2"; transcript_type "protein_coding"; transcript_name "Dna2-203"; exon_number 11; exon_id "ENSMUSE00001214530.2"; level 2; protein_id "ENSMUSP00000115750.2"; transcript_support_level "1"; mgi_id "MGI:2443732"; tag "non_canonical_U12"; tag "basic"; tag "Ensembl_canonical"; tag "GENCODE_Primary"; tag "appris_principal_1"; tag "CCDS"; ccdsid "CCDS35923.1"; havana_gene "OTTMUSG00000030825.1"; havana_transcript "OTTMUST00000076285.1";
chr10	HAVANA	exon	62797200	62797316	0	+	.	gene_id "ENSMUSG00000036875.16"; transcript_id "ENSMUST00000092462.12"; gene_type "protein_coding"; gene_name "Dna2"; transcript_type "nonsense_mediated_decay"; transcript_name "Dna2-201"; exon_number 11; exon_id "ENSMUSE00001214530.2"; level 2; protein_id "ENSMUSP00000090119.6"; transcript_support_level "1"; mgi_id "MGI:2443732"; havana_gene "OTTMUSG00000030825.1"; havana_transcript "OTTMUST00000076289.1";
chr10	HAVANA	CDS	62797200	62797316	0	+	1	gene_id "ENSMUSG00000036875.16"; transcript_id "ENSMUST00000092462.12"; gene_type "protein_coding"; gene_name "Dna2"; transcript_type "nonsense_mediated_decay"; transcript_name "Dna2-201"; exon_number 11; exon_id "ENSMUSE00001214530.2"; level 2; protein_id "ENSMUSP00000090119.6"; transcript_support_level "1"; mgi_id "MGI:2443732"; havana_gene "OTTMUSG00000030825.1"; havana_transcript "OTTMUST00000076289.1";
chr10	HAVANA	exon	62797200	62797316	0	+	.	gene_id "ENSMUSG00000036875.16"; transcript_id "ENSMUST00000129785.2"; gene_type "protein_coding"; gene_name "Dna2"; transcript_type "retained_intron"; transcript_name "Dna2-202"; exon_number 11; exon_id "ENSMUSE00001302154.2"; level 2; transcript_support_level "2"; mgi_id "MGI:2443732"; havana_gene "OTTMUSG00000030825.1"; havana_transcript "OTTMUST00000076286.1";
chr10	ENSEMBL_gcm37	exon	62797200	62797316	2.42544601105886	+	.	gene_id "ENSMUSG00000036875.16"; transcript_id "ENSMUSG00000036875.16_tx_2"; exon_id "chr10_62797200_62797316_+"; exonnum "11"; txlen "4054";
chr10	HAVANA	exon	62797393	62797502	0	+	.	gene_id "ENSMUSG00000036875.16"; transcript_id "ENSMUST00000131422.8"; gene_type "protein_coding"; gene_name "Dna2"; transcript_type "protein_coding"; transcript_name "Dna2-203"; exon_number 12; exon_id "ENSMUSE00001273384.2"; level 2; protein_id "ENSMUSP00000115750.2"; transcript_support_level "1"; mgi_id "MGI:2443732"; tag "non_canonical_U12"; tag "basic"; tag "Ensembl_canonical"; tag "GENCODE_Primary"; tag "appris_principal_1"; tag "CCDS"; ccdsid "CCDS35923.1"; havana_gene "OTTMUSG00000030825.1"; havana_transcript "OTTMUST00000076285.1";
chr10	HAVANA	CDS	62797393	62797502	0	+	1	gene_id "ENSMUSG00000036875.16"; transcript_id "ENSMUST00000131422.8"; gene_type "protein_coding"; gene_name "Dna2"; transcript_type "protein_coding"; transcript_name "Dna2-203"; exon_number 12; exon_id "ENSMUSE00001273384.2"; level 2; protein_id "ENSMUSP00000115750.2"; transcript_support_level "1"; mgi_id "MGI:2443732"; tag "non_canonical_U12"; tag "basic"; tag "Ensembl_canonical"; tag "GENCODE_Primary"; tag "appris_principal_1"; tag "CCDS"; ccdsid "CCDS35923.1"; havana_gene "OTTMUSG00000030825.1"; havana_transcript "OTTMUST00000076285.1";
chr10	HAVANA	exon	62797393	62797502	0	+	.	gene_id "ENSMUSG00000036875.16"; transcript_id "ENSMUST00000092462.12"; gene_type "protein_coding"; gene_name "Dna2"; transcript_type "nonsense_mediated_decay"; transcript_name "Dna2-201"; exon_number 12; exon_id "ENSMUSE00001273384.2"; level 2; protein_id "ENSMUSP00000090119.6"; transcript_support_level "1"; mgi_id "MGI:2443732"; havana_gene "OTTMUSG00000030825.1"; havana_transcript "OTTMUST00000076289.1";
chr10	HAVANA	CDS	62797393	62797502	0	+	1	gene_id "ENSMUSG00000036875.16"; transcript_id "ENSMUST00000092462.12"; gene_type "protein_coding"; gene_name "Dna2"; transcript_type "nonsense_mediated_decay"; transcript_name "Dna2-201"; exon_number 12; exon_id "ENSMUSE00001273384.2"; level 2; protein_id "ENSMUSP00000090119.6"; transcript_support_level "1"; mgi_id "MGI:2443732"; havana_gene "OTTMUSG00000030825.1"; havana_transcript "OTTMUST00000076289.1";
chr10	HAVANA	exon	62797393	62797502	0	+	.	gene_id "ENSMUSG00000036875.16"; transcript_id "ENSMUST00000129785.2"; gene_type "protein_coding"; gene_name "Dna2"; transcript_type "retained_intron"; transcript_name "Dna2-202"; exon_number 12; exon_id "ENSMUSE00001259246.2"; level 2; transcript_support_level "2"; mgi_id "MGI:2443732"; havana_gene "OTTMUSG00000030825.1"; havana_transcript "OTTMUST00000076286.1";
chr10	ENSEMBL_gcm37	exon	62797393	62797502	2.42544601105886	+	.	gene_id "ENSMUSG00000036875.16"; transcript_id "ENSMUSG00000036875.16_tx_2"; exon_id "chr10_62797393_62797502_+"; exonnum "12"; txlen "4054";
chr10	HAVANA	exon	62798175	62798284	0	+	.	gene_id "ENSMUSG00000036875.16"; transcript_id "ENSMUST00000131422.8"; gene_type "protein_coding"; gene_name "Dna2"; transcript_type "protein_coding"; transcript_name "Dna2-203"; exon_number 13; exon_id "ENSMUSE00001231250.2"; level 2; protein_id "ENSMUSP00000115750.2"; transcript_support_level "1"; mgi_id "MGI:2443732"; tag "non_canonical_U12"; tag "basic"; tag "Ensembl_canonical"; tag "GENCODE_Primary"; tag "appris_principal_1"; tag "CCDS"; ccdsid "CCDS35923.1"; havana_gene "OTTMUSG00000030825.1"; havana_transcript "OTTMUST00000076285.1";
chr10	HAVANA	CDS	62798175	62798284	0	+	2	gene_id "ENSMUSG00000036875.16"; transcript_id "ENSMUST00000131422.8"; gene_type "protein_coding"; gene_name "Dna2"; transcript_type "protein_coding"; transcript_name "Dna2-203"; exon_number 13; exon_id "ENSMUSE00001231250.2"; level 2; protein_id "ENSMUSP00000115750.2"; transcript_support_level "1"; mgi_id "MGI:2443732"; tag "non_canonical_U12"; tag "basic"; tag "Ensembl_canonical"; tag "GENCODE_Primary"; tag "appris_principal_1"; tag "CCDS"; ccdsid "CCDS35923.1"; havana_gene "OTTMUSG00000030825.1"; havana_transcript "OTTMUST00000076285.1";
chr10	HAVANA	exon	62798175	62798284	0	+	.	gene_id "ENSMUSG00000036875.16"; transcript_id "ENSMUST00000092462.12"; gene_type "protein_coding"; gene_name "Dna2"; transcript_type "nonsense_mediated_decay"; transcript_name "Dna2-201"; exon_number 13; exon_id "ENSMUSE00001231250.2"; level 2; protein_id "ENSMUSP00000090119.6"; transcript_support_level "1"; mgi_id "MGI:2443732"; havana_gene "OTTMUSG00000030825.1"; havana_transcript "OTTMUST00000076289.1";
chr10	HAVANA	CDS	62798175	62798284	0	+	2	gene_id "ENSMUSG00000036875.16"; transcript_id "ENSMUST00000092462.12"; gene_type "protein_coding"; gene_name "Dna2"; transcript_type "nonsense_mediated_decay"; transcript_name "Dna2-201"; exon_number 13; exon_id "ENSMUSE00001231250.2"; level 2; protein_id "ENSMUSP00000090119.6"; transcript_support_level "1"; mgi_id "MGI:2443732"; havana_gene "OTTMUSG00000030825.1"; havana_transcript "OTTMUST00000076289.1";
chr10	HAVANA	exon	62798175	62798284	0	+	.	gene_id "ENSMUSG00000036875.16"; transcript_id "ENSMUST00000129785.2"; gene_type "protein_coding"; gene_name "Dna2"; transcript_type "retained_intron"; transcript_name "Dna2-202"; exon_number 13; exon_id "ENSMUSE00001243172.2"; level 2; transcript_support_level "2"; mgi_id "MGI:2443732"; havana_gene "OTTMUSG00000030825.1"; havana_transcript "OTTMUST00000076286.1";
chr10	ENSEMBL_gcm37	exon	62798175	62798284	2.42544601105886	+	.	gene_id "ENSMUSG00000036875.16"; transcript_id "ENSMUSG00000036875.16_tx_2"; exon_id "chr10_62798175_62798284_+"; exonnum "13"; txlen "4054";
chr10	HAVANA	exon	62799584	62799808	0	+	.	gene_id "ENSMUSG00000036875.16"; transcript_id "ENSMUST00000131422.8"; gene_type "protein_coding"; gene_name "Dna2"; transcript_type "protein_coding"; transcript_name "Dna2-203"; exon_number 14; exon_id "ENSMUSE00001277314.2"; level 2; protein_id "ENSMUSP00000115750.2"; transcript_support_level "1"; mgi_id "MGI:2443732"; tag "non_canonical_U12"; tag "basic"; tag "Ensembl_canonical"; tag "GENCODE_Primary"; tag "appris_principal_1"; tag "CCDS"; ccdsid "CCDS35923.1"; havana_gene "OTTMUSG00000030825.1"; havana_transcript "OTTMUST00000076285.1";
chr10	HAVANA	CDS	62799584	62799808	0	+	0	gene_id "ENSMUSG00000036875.16"; transcript_id "ENSMUST00000131422.8"; gene_type "protein_coding"; gene_name "Dna2"; transcript_type "protein_coding"; transcript_name "Dna2-203"; exon_number 14; exon_id "ENSMUSE00001277314.2"; level 2; protein_id "ENSMUSP00000115750.2"; transcript_support_level "1"; mgi_id "MGI:2443732"; tag "non_canonical_U12"; tag "basic"; tag "Ensembl_canonical"; tag "GENCODE_Primary"; tag "appris_principal_1"; tag "CCDS"; ccdsid "CCDS35923.1"; havana_gene "OTTMUSG00000030825.1"; havana_transcript "OTTMUST00000076285.1";
chr10	HAVANA	exon	62799584	62799808	0	+	.	gene_id "ENSMUSG00000036875.16"; transcript_id "ENSMUST00000092462.12"; gene_type "protein_coding"; gene_name "Dna2"; transcript_type "nonsense_mediated_decay"; transcript_name "Dna2-201"; exon_number 14; exon_id "ENSMUSE00001277314.2"; level 2; protein_id "ENSMUSP00000090119.6"; transcript_support_level "1"; mgi_id "MGI:2443732"; havana_gene "OTTMUSG00000030825.1"; havana_transcript "OTTMUST00000076289.1";
chr10	HAVANA	CDS	62799584	62799808	0	+	0	gene_id "ENSMUSG00000036875.16"; transcript_id "ENSMUST00000092462.12"; gene_type "protein_coding"; gene_name "Dna2"; transcript_type "nonsense_mediated_decay"; transcript_name "Dna2-201"; exon_number 14; exon_id "ENSMUSE00001277314.2"; level 2; protein_id "ENSMUSP00000090119.6"; transcript_support_level "1"; mgi_id "MGI:2443732"; havana_gene "OTTMUSG00000030825.1"; havana_transcript "OTTMUST00000076289.1";
chr10	HAVANA	exon	62799584	62799808	0	+	.	gene_id "ENSMUSG00000036875.16"; transcript_id "ENSMUST00000129785.2"; gene_type "protein_coding"; gene_name "Dna2"; transcript_type "retained_intron"; transcript_name "Dna2-202"; exon_number 14; exon_id "ENSMUSE00001248535.2"; level 2; transcript_support_level "2"; mgi_id "MGI:2443732"; havana_gene "OTTMUSG00000030825.1"; havana_transcript "OTTMUST00000076286.1";
chr10	ENSEMBL_gcm37	exon	62799584	62799808	2.42544601105886	+	.	gene_id "ENSMUSG00000036875.16"; transcript_id "ENSMUSG00000036875.16_tx_2"; exon_id "chr10_62799584_62799808_+"; exonnum "14"; txlen "4054";
chr10	HAVANA	exon	62800679	62800872	0	+	.	gene_id "ENSMUSG00000036875.16"; transcript_id "ENSMUST00000131422.8"; gene_type "protein_coding"; gene_name "Dna2"; transcript_type "protein_coding"; transcript_name "Dna2-203"; exon_number 15; exon_id "ENSMUSE00000100340.2"; level 2; protein_id "ENSMUSP00000115750.2"; transcript_support_level "1"; mgi_id "MGI:2443732"; tag "non_canonical_U12"; tag "basic"; tag "Ensembl_canonical"; tag "GENCODE_Primary"; tag "appris_principal_1"; tag "CCDS"; ccdsid "CCDS35923.1"; havana_gene "OTTMUSG00000030825.1"; havana_transcript "OTTMUST00000076285.1";
chr10	HAVANA	CDS	62800679	62800872	0	+	0	gene_id "ENSMUSG00000036875.16"; transcript_id "ENSMUST00000131422.8"; gene_type "protein_coding"; gene_name "Dna2"; transcript_type "protein_coding"; transcript_name "Dna2-203"; exon_number 15; exon_id "ENSMUSE00000100340.2"; level 2; protein_id "ENSMUSP00000115750.2"; transcript_support_level "1"; mgi_id "MGI:2443732"; tag "non_canonical_U12"; tag "basic"; tag "Ensembl_canonical"; tag "GENCODE_Primary"; tag "appris_principal_1"; tag "CCDS"; ccdsid "CCDS35923.1"; havana_gene "OTTMUSG00000030825.1"; havana_transcript "OTTMUST00000076285.1";
chr10	HAVANA	exon	62800679	62800872	0	+	.	gene_id "ENSMUSG00000036875.16"; transcript_id "ENSMUST00000092462.12"; gene_type "protein_coding"; gene_name "Dna2"; transcript_type "nonsense_mediated_decay"; transcript_name "Dna2-201"; exon_number 15; exon_id "ENSMUSE00000100340.2"; level 2; protein_id "ENSMUSP00000090119.6"; transcript_support_level "1"; mgi_id "MGI:2443732"; havana_gene "OTTMUSG00000030825.1"; havana_transcript "OTTMUST00000076289.1";
chr10	HAVANA	CDS	62800679	62800872	0	+	0	gene_id "ENSMUSG00000036875.16"; transcript_id "ENSMUST00000092462.12"; gene_type "protein_coding"; gene_name "Dna2"; transcript_type "nonsense_mediated_decay"; transcript_name "Dna2-201"; exon_number 15; exon_id "ENSMUSE00000100340.2"; level 2; protein_id "ENSMUSP00000090119.6"; transcript_support_level "1"; mgi_id "MGI:2443732"; havana_gene "OTTMUSG00000030825.1"; havana_transcript "OTTMUST00000076289.1";
chr10	ENSEMBL_gcm37	exon	62800679	62800872	2.42544601105886	+	.	gene_id "ENSMUSG00000036875.16"; transcript_id "ENSMUSG00000036875.16_tx_2"; exon_id "chr10_62800679_62800872_+"; exonnum "15"; txlen "4054";
chr10	HAVANA	exon	62800679	62801914	0	+	.	gene_id "ENSMUSG00000036875.16"; transcript_id "ENSMUST00000129785.2"; gene_type "protein_coding"; gene_name "Dna2"; transcript_type "retained_intron"; transcript_name "Dna2-202"; exon_number 15; exon_id "ENSMUSE00000755662.2"; level 2; transcript_support_level "2"; mgi_id "MGI:2443732"; havana_gene "OTTMUSG00000030825.1"; havana_transcript "OTTMUST00000076286.1";
chr10	HAVANA	exon	62801460	62802285	0	+	.	gene_id "ENSMUSG00000036875.16"; transcript_id "ENSMUST00000139212.8"; gene_type "protein_coding"; gene_name "Dna2"; transcript_type "retained_intron"; transcript_name "Dna2-206"; exon_number 1; exon_id "ENSMUSE00000767197.2"; level 2; transcript_support_level "1"; mgi_id "MGI:2443732"; havana_gene "OTTMUSG00000030825.1"; havana_transcript "OTTMUST00000076287.1";
chr10	HAVANA	transcript	62801460	62809963	0	+	.	gene_id "ENSMUSG00000036875.16"; transcript_id "ENSMUST00000139212.8"; gene_type "protein_coding"; gene_name "Dna2"; transcript_type "retained_intron"; transcript_name "Dna2-206"; level 2; transcript_support_level "1"; mgi_id "MGI:2443732"; havana_gene "OTTMUSG00000030825.1"; havana_transcript "OTTMUST00000076287.1";
chr10	HAVANA	exon	62801755	62802285	0	+	.	gene_id "ENSMUSG00000036875.16"; transcript_id "ENSMUST00000137378.2"; gene_type "protein_coding"; gene_name "Dna2"; transcript_type "retained_intron"; transcript_name "Dna2-205"; exon_number 1; exon_id "ENSMUSE00000819803.2"; level 2; transcript_support_level "1"; mgi_id "MGI:2443732"; havana_gene "OTTMUSG00000030825.1"; havana_transcript "OTTMUST00000076288.1";
chr10	HAVANA	transcript	62801755	62809958	0	+	.	gene_id "ENSMUSG00000036875.16"; transcript_id "ENSMUST00000137378.2"; gene_type "protein_coding"; gene_name "Dna2"; transcript_type "retained_intron"; transcript_name "Dna2-205"; level 2; transcript_support_level "1"; mgi_id "MGI:2443732"; havana_gene "OTTMUSG00000030825.1"; havana_transcript "OTTMUST00000076288.1";
chr10	HAVANA	exon	62802196	62802285	0	+	.	gene_id "ENSMUSG00000036875.16"; transcript_id "ENSMUST00000131422.8"; gene_type "protein_coding"; gene_name "Dna2"; transcript_type "protein_coding"; transcript_name "Dna2-203"; exon_number 16; exon_id "ENSMUSE00000100332.2"; level 2; protein_id "ENSMUSP00000115750.2"; transcript_support_level "1"; mgi_id "MGI:2443732"; tag "non_canonical_U12"; tag "basic"; tag "Ensembl_canonical"; tag "GENCODE_Primary"; tag "appris_principal_1"; tag "CCDS"; ccdsid "CCDS35923.1"; havana_gene "OTTMUSG00000030825.1"; havana_transcript "OTTMUST00000076285.1";
chr10	HAVANA	CDS	62802196	62802285	0	+	1	gene_id "ENSMUSG00000036875.16"; transcript_id "ENSMUST00000131422.8"; gene_type "protein_coding"; gene_name "Dna2"; transcript_type "protein_coding"; transcript_name "Dna2-203"; exon_number 16; exon_id "ENSMUSE00000100332.2"; level 2; protein_id "ENSMUSP00000115750.2"; transcript_support_level "1"; mgi_id "MGI:2443732"; tag "non_canonical_U12"; tag "basic"; tag "Ensembl_canonical"; tag "GENCODE_Primary"; tag "appris_principal_1"; tag "CCDS"; ccdsid "CCDS35923.1"; havana_gene "OTTMUSG00000030825.1"; havana_transcript "OTTMUST00000076285.1";
chr10	HAVANA	exon	62802196	62802285	0	+	.	gene_id "ENSMUSG00000036875.16"; transcript_id "ENSMUST00000092462.12"; gene_type "protein_coding"; gene_name "Dna2"; transcript_type "nonsense_mediated_decay"; transcript_name "Dna2-201"; exon_number 16; exon_id "ENSMUSE00000100332.2"; level 2; protein_id "ENSMUSP00000090119.6"; transcript_support_level "1"; mgi_id "MGI:2443732"; havana_gene "OTTMUSG00000030825.1"; havana_transcript "OTTMUST00000076289.1";
chr10	HAVANA	CDS	62802196	62802285	0	+	1	gene_id "ENSMUSG00000036875.16"; transcript_id "ENSMUST00000092462.12"; gene_type "protein_coding"; gene_name "Dna2"; transcript_type "nonsense_mediated_decay"; transcript_name "Dna2-201"; exon_number 16; exon_id "ENSMUSE00000100332.2"; level 2; protein_id "ENSMUSP00000090119.6"; transcript_support_level "1"; mgi_id "MGI:2443732"; havana_gene "OTTMUSG00000030825.1"; havana_transcript "OTTMUST00000076289.1";
chr10	ENSEMBL_gcm37	exon	62802196	62802285	2.42544601105886	+	.	gene_id "ENSMUSG00000036875.16"; transcript_id "ENSMUSG00000036875.16_tx_2"; exon_id "chr10_62802196_62802285_+"; exonnum "16"; txlen "4054";
chr10	HAVANA	exon	62802379	62802583	0	+	.	gene_id "ENSMUSG00000036875.16"; transcript_id "ENSMUST00000131422.8"; gene_type "protein_coding"; gene_name "Dna2"; transcript_type "protein_coding"; transcript_name "Dna2-203"; exon_number 17; exon_id "ENSMUSE00001254064.2"; level 2; protein_id "ENSMUSP00000115750.2"; transcript_support_level "1"; mgi_id "MGI:2443732"; tag "non_canonical_U12"; tag "basic"; tag "Ensembl_canonical"; tag "GENCODE_Primary"; tag "appris_principal_1"; tag "CCDS"; ccdsid "CCDS35923.1"; havana_gene "OTTMUSG00000030825.1"; havana_transcript "OTTMUST00000076285.1";
chr10	HAVANA	CDS	62802379	62802583	0	+	1	gene_id "ENSMUSG00000036875.16"; transcript_id "ENSMUST00000131422.8"; gene_type "protein_coding"; gene_name "Dna2"; transcript_type "protein_coding"; transcript_name "Dna2-203"; exon_number 17; exon_id "ENSMUSE00001254064.2"; level 2; protein_id "ENSMUSP00000115750.2"; transcript_support_level "1"; mgi_id "MGI:2443732"; tag "non_canonical_U12"; tag "basic"; tag "Ensembl_canonical"; tag "GENCODE_Primary"; tag "appris_principal_1"; tag "CCDS"; ccdsid "CCDS35923.1"; havana_gene "OTTMUSG00000030825.1"; havana_transcript "OTTMUST00000076285.1";
chr10	HAVANA	exon	62802379	62802583	0	+	.	gene_id "ENSMUSG00000036875.16"; transcript_id "ENSMUST00000092462.12"; gene_type "protein_coding"; gene_name "Dna2"; transcript_type "nonsense_mediated_decay"; transcript_name "Dna2-201"; exon_number 17; exon_id "ENSMUSE00001254064.2"; level 2; protein_id "ENSMUSP00000090119.6"; transcript_support_level "1"; mgi_id "MGI:2443732"; havana_gene "OTTMUSG00000030825.1"; havana_transcript "OTTMUST00000076289.1";
chr10	HAVANA	CDS	62802379	62802583	0	+	1	gene_id "ENSMUSG00000036875.16"; transcript_id "ENSMUST00000092462.12"; gene_type "protein_coding"; gene_name "Dna2"; transcript_type "nonsense_mediated_decay"; transcript_name "Dna2-201"; exon_number 17; exon_id "ENSMUSE00001254064.2"; level 2; protein_id "ENSMUSP00000090119.6"; transcript_support_level "1"; mgi_id "MGI:2443732"; havana_gene "OTTMUSG00000030825.1"; havana_transcript "OTTMUST00000076289.1";
chr10	HAVANA	exon	62802379	62802583	0	+	.	gene_id "ENSMUSG00000036875.16"; transcript_id "ENSMUST00000139212.8"; gene_type "protein_coding"; gene_name "Dna2"; transcript_type "retained_intron"; transcript_name "Dna2-206"; exon_number 2; exon_id "ENSMUSE00001253670.2"; level 2; transcript_support_level "1"; mgi_id "MGI:2443732"; havana_gene "OTTMUSG00000030825.1"; havana_transcript "OTTMUST00000076287.1";
chr10	HAVANA	exon	62802379	62802583	0	+	.	gene_id "ENSMUSG00000036875.16"; transcript_id "ENSMUST00000137378.2"; gene_type "protein_coding"; gene_name "Dna2"; transcript_type "retained_intron"; transcript_name "Dna2-205"; exon_number 2; exon_id "ENSMUSE00001253670.2"; level 2; transcript_support_level "1"; mgi_id "MGI:2443732"; havana_gene "OTTMUSG00000030825.1"; havana_transcript "OTTMUST00000076288.1";
chr10	ENSEMBL_gcm37	exon	62802379	62802583	2.42544601105886	+	.	gene_id "ENSMUSG00000036875.16"; transcript_id "ENSMUSG00000036875.16_tx_2"; exon_id "chr10_62802379_62802583_+"; exonnum "17"; txlen "4054";
chr10	HAVANA	exon	62803432	62803521	0	+	.	gene_id "ENSMUSG00000036875.16"; transcript_id "ENSMUST00000131422.8"; gene_type "protein_coding"; gene_name "Dna2"; transcript_type "protein_coding"; transcript_name "Dna2-203"; exon_number 18; exon_id "ENSMUSE00001260949.2"; level 2; protein_id "ENSMUSP00000115750.2"; transcript_support_level "1"; mgi_id "MGI:2443732"; tag "non_canonical_U12"; tag "basic"; tag "Ensembl_canonical"; tag "GENCODE_Primary"; tag "appris_principal_1"; tag "CCDS"; ccdsid "CCDS35923.1"; havana_gene "OTTMUSG00000030825.1"; havana_transcript "OTTMUST00000076285.1";
chr10	HAVANA	CDS	62803432	62803521	0	+	0	gene_id "ENSMUSG00000036875.16"; transcript_id "ENSMUST00000131422.8"; gene_type "protein_coding"; gene_name "Dna2"; transcript_type "protein_coding"; transcript_name "Dna2-203"; exon_number 18; exon_id "ENSMUSE00001260949.2"; level 2; protein_id "ENSMUSP00000115750.2"; transcript_support_level "1"; mgi_id "MGI:2443732"; tag "non_canonical_U12"; tag "basic"; tag "Ensembl_canonical"; tag "GENCODE_Primary"; tag "appris_principal_1"; tag "CCDS"; ccdsid "CCDS35923.1"; havana_gene "OTTMUSG00000030825.1"; havana_transcript "OTTMUST00000076285.1";
chr10	HAVANA	exon	62803432	62803521	0	+	.	gene_id "ENSMUSG00000036875.16"; transcript_id "ENSMUST00000092462.12"; gene_type "protein_coding"; gene_name "Dna2"; transcript_type "nonsense_mediated_decay"; transcript_name "Dna2-201"; exon_number 18; exon_id "ENSMUSE00001260949.2"; level 2; protein_id "ENSMUSP00000090119.6"; transcript_support_level "1"; mgi_id "MGI:2443732"; havana_gene "OTTMUSG00000030825.1"; havana_transcript "OTTMUST00000076289.1";
chr10	HAVANA	CDS	62803432	62803521	0	+	0	gene_id "ENSMUSG00000036875.16"; transcript_id "ENSMUST00000092462.12"; gene_type "protein_coding"; gene_name "Dna2"; transcript_type "nonsense_mediated_decay"; transcript_name "Dna2-201"; exon_number 18; exon_id "ENSMUSE00001260949.2"; level 2; protein_id "ENSMUSP00000090119.6"; transcript_support_level "1"; mgi_id "MGI:2443732"; havana_gene "OTTMUSG00000030825.1"; havana_transcript "OTTMUST00000076289.1";
chr10	HAVANA	exon	62803432	62803521	0	+	.	gene_id "ENSMUSG00000036875.16"; transcript_id "ENSMUST00000139212.8"; gene_type "protein_coding"; gene_name "Dna2"; transcript_type "retained_intron"; transcript_name "Dna2-206"; exon_number 3; exon_id "ENSMUSE00001208354.2"; level 2; transcript_support_level "1"; mgi_id "MGI:2443732"; havana_gene "OTTMUSG00000030825.1"; havana_transcript "OTTMUST00000076287.1";
chr10	HAVANA	exon	62803432	62803521	0	+	.	gene_id "ENSMUSG00000036875.16"; transcript_id "ENSMUST00000137378.2"; gene_type "protein_coding"; gene_name "Dna2"; transcript_type "retained_intron"; transcript_name "Dna2-205"; exon_number 3; exon_id "ENSMUSE00001208354.2"; level 2; transcript_support_level "1"; mgi_id "MGI:2443732"; havana_gene "OTTMUSG00000030825.1"; havana_transcript "OTTMUST00000076288.1";
chr10	ENSEMBL_gcm37	exon	62803432	62803521	2.42544601105886	+	.	gene_id "ENSMUSG00000036875.16"; transcript_id "ENSMUSG00000036875.16_tx_2"; exon_id "chr10_62803432_62803521_+"; exonnum "18"; txlen "4054";
chr10	HAVANA	exon	62805555	62805737	0	+	.	gene_id "ENSMUSG00000036875.16"; transcript_id "ENSMUST00000131422.8"; gene_type "protein_coding"; gene_name "Dna2"; transcript_type "protein_coding"; transcript_name "Dna2-203"; exon_number 19; exon_id "ENSMUSE00001228525.2"; level 2; protein_id "ENSMUSP00000115750.2"; transcript_support_level "1"; mgi_id "MGI:2443732"; tag "non_canonical_U12"; tag "basic"; tag "Ensembl_canonical"; tag "GENCODE_Primary"; tag "appris_principal_1"; tag "CCDS"; ccdsid "CCDS35923.1"; havana_gene "OTTMUSG00000030825.1"; havana_transcript "OTTMUST00000076285.1";
chr10	HAVANA	CDS	62805555	62805737	0	+	0	gene_id "ENSMUSG00000036875.16"; transcript_id "ENSMUST00000131422.8"; gene_type "protein_coding"; gene_name "Dna2"; transcript_type "protein_coding"; transcript_name "Dna2-203"; exon_number 19; exon_id "ENSMUSE00001228525.2"; level 2; protein_id "ENSMUSP00000115750.2"; transcript_support_level "1"; mgi_id "MGI:2443732"; tag "non_canonical_U12"; tag "basic"; tag "Ensembl_canonical"; tag "GENCODE_Primary"; tag "appris_principal_1"; tag "CCDS"; ccdsid "CCDS35923.1"; havana_gene "OTTMUSG00000030825.1"; havana_transcript "OTTMUST00000076285.1";
chr10	HAVANA	exon	62805555	62805737	0	+	.	gene_id "ENSMUSG00000036875.16"; transcript_id "ENSMUST00000137378.2"; gene_type "protein_coding"; gene_name "Dna2"; transcript_type "retained_intron"; transcript_name "Dna2-205"; exon_number 4; exon_id "ENSMUSE00001223596.2"; level 2; transcript_support_level "1"; mgi_id "MGI:2443732"; havana_gene "OTTMUSG00000030825.1"; havana_transcript "OTTMUST00000076288.1";
chr10	ENSEMBL_gcm37	exon	62805555	62805737	2.42544601105886	+	.	gene_id "ENSMUSG00000036875.16"; transcript_id "ENSMUSG00000036875.16_tx_2"; exon_id "chr10_62805555_62805737_+"; exonnum "19"; txlen "4054";
chr10	HAVANA	exon	62805555	62805840	0	+	.	gene_id "ENSMUSG00000036875.16"; transcript_id "ENSMUST00000139212.8"; gene_type "protein_coding"; gene_name "Dna2"; transcript_type "retained_intron"; transcript_name "Dna2-206"; exon_number 4; exon_id "ENSMUSE00000735658.2"; level 2; transcript_support_level "1"; mgi_id "MGI:2443732"; havana_gene "OTTMUSG00000030825.1"; havana_transcript "OTTMUST00000076287.1";
chr10	HAVANA	CDS	62805559	62805666	0	+	0	gene_id "ENSMUSG00000036875.16"; transcript_id "ENSMUST00000092462.12"; gene_type "protein_coding"; gene_name "Dna2"; transcript_type "nonsense_mediated_decay"; transcript_name "Dna2-201"; exon_number 19; exon_id "ENSMUSE00000760297.2"; level 2; protein_id "ENSMUSP00000090119.6"; transcript_support_level "1"; mgi_id "MGI:2443732"; havana_gene "OTTMUSG00000030825.1"; havana_transcript "OTTMUST00000076289.1";
chr10	HAVANA	exon	62805559	62805737	0	+	.	gene_id "ENSMUSG00000036875.16"; transcript_id "ENSMUST00000092462.12"; gene_type "protein_coding"; gene_name "Dna2"; transcript_type "nonsense_mediated_decay"; transcript_name "Dna2-201"; exon_number 19; exon_id "ENSMUSE00000760297.2"; level 2; protein_id "ENSMUSP00000090119.6"; transcript_support_level "1"; mgi_id "MGI:2443732"; havana_gene "OTTMUSG00000030825.1"; havana_transcript "OTTMUST00000076289.1";
chr10	HAVANA	stop_codon	62805667	62805669	0	+	0	gene_id "ENSMUSG00000036875.16"; transcript_id "ENSMUST00000092462.12"; gene_type "protein_coding"; gene_name "Dna2"; transcript_type "nonsense_mediated_decay"; transcript_name "Dna2-201"; exon_number 19; exon_id "ENSMUSE00000760297.2"; level 2; protein_id "ENSMUSP00000090119.6"; transcript_support_level "1"; mgi_id "MGI:2443732"; havana_gene "OTTMUSG00000030825.1"; havana_transcript "OTTMUST00000076289.1";
chr10	HAVANA	UTR	62805667	62805737	0	+	.	gene_id "ENSMUSG00000036875.16"; transcript_id "ENSMUST00000092462.12"; gene_type "protein_coding"; gene_name "Dna2"; transcript_type "nonsense_mediated_decay"; transcript_name "Dna2-201"; exon_number 19; exon_id "ENSMUSE00000760297.2"; level 2; protein_id "ENSMUSP00000090119.6"; transcript_support_level "1"; mgi_id "MGI:2443732"; havana_gene "OTTMUSG00000030825.1"; havana_transcript "OTTMUST00000076289.1";
chr10	HAVANA	exon	62807623	62807769	0	+	.	gene_id "ENSMUSG00000036875.16"; transcript_id "ENSMUST00000131422.8"; gene_type "protein_coding"; gene_name "Dna2"; transcript_type "protein_coding"; transcript_name "Dna2-203"; exon_number 20; exon_id "ENSMUSE00001286228.2"; level 2; protein_id "ENSMUSP00000115750.2"; transcript_support_level "1"; mgi_id "MGI:2443732"; tag "non_canonical_U12"; tag "basic"; tag "Ensembl_canonical"; tag "GENCODE_Primary"; tag "appris_principal_1"; tag "CCDS"; ccdsid "CCDS35923.1"; havana_gene "OTTMUSG00000030825.1"; havana_transcript "OTTMUST00000076285.1";
chr10	HAVANA	CDS	62807623	62807769	0	+	0	gene_id "ENSMUSG00000036875.16"; transcript_id "ENSMUST00000131422.8"; gene_type "protein_coding"; gene_name "Dna2"; transcript_type "protein_coding"; transcript_name "Dna2-203"; exon_number 20; exon_id "ENSMUSE00001286228.2"; level 2; protein_id "ENSMUSP00000115750.2"; transcript_support_level "1"; mgi_id "MGI:2443732"; tag "non_canonical_U12"; tag "basic"; tag "Ensembl_canonical"; tag "GENCODE_Primary"; tag "appris_principal_1"; tag "CCDS"; ccdsid "CCDS35923.1"; havana_gene "OTTMUSG00000030825.1"; havana_transcript "OTTMUST00000076285.1";
chr10	HAVANA	exon	62807623	62807769	0	+	.	gene_id "ENSMUSG00000036875.16"; transcript_id "ENSMUST00000092462.12"; gene_type "protein_coding"; gene_name "Dna2"; transcript_type "nonsense_mediated_decay"; transcript_name "Dna2-201"; exon_number 20; exon_id "ENSMUSE00001298548.2"; level 2; protein_id "ENSMUSP00000090119.6"; transcript_support_level "1"; mgi_id "MGI:2443732"; havana_gene "OTTMUSG00000030825.1"; havana_transcript "OTTMUST00000076289.1";
chr10	HAVANA	UTR	62807623	62807769	0	+	.	gene_id "ENSMUSG00000036875.16"; transcript_id "ENSMUST00000092462.12"; gene_type "protein_coding"; gene_name "Dna2"; transcript_type "nonsense_mediated_decay"; transcript_name "Dna2-201"; exon_number 20; exon_id "ENSMUSE00001298548.2"; level 2; protein_id "ENSMUSP00000090119.6"; transcript_support_level "1"; mgi_id "MGI:2443732"; havana_gene "OTTMUSG00000030825.1"; havana_transcript "OTTMUST00000076289.1";
chr10	HAVANA	exon	62807623	62807769	0	+	.	gene_id "ENSMUSG00000036875.16"; transcript_id "ENSMUST00000139212.8"; gene_type "protein_coding"; gene_name "Dna2"; transcript_type "retained_intron"; transcript_name "Dna2-206"; exon_number 5; exon_id "ENSMUSE00001298548.2"; level 2; transcript_support_level "1"; mgi_id "MGI:2443732"; havana_gene "OTTMUSG00000030825.1"; havana_transcript "OTTMUST00000076287.1";
chr10	HAVANA	exon	62807623	62807769	0	+	.	gene_id "ENSMUSG00000036875.16"; transcript_id "ENSMUST00000137378.2"; gene_type "protein_coding"; gene_name "Dna2"; transcript_type "retained_intron"; transcript_name "Dna2-205"; exon_number 5; exon_id "ENSMUSE00001298548.2"; level 2; transcript_support_level "1"; mgi_id "MGI:2443732"; havana_gene "OTTMUSG00000030825.1"; havana_transcript "OTTMUST00000076288.1";
chr10	ENSEMBL_gcm37	exon	62807623	62807769	2.42544601105886	+	.	gene_id "ENSMUSG00000036875.16"; transcript_id "ENSMUSG00000036875.16_tx_2"; exon_id "chr10_62807623_62807769_+"; exonnum "20"; txlen "4054";
chr10	HAVANA	CDS	62809030	62809095	0	+	0	gene_id "ENSMUSG00000036875.16"; transcript_id "ENSMUST00000131422.8"; gene_type "protein_coding"; gene_name "Dna2"; transcript_type "protein_coding"; transcript_name "Dna2-203"; exon_number 21; exon_id "ENSMUSE00000666236.3"; level 2; protein_id "ENSMUSP00000115750.2"; transcript_support_level "1"; mgi_id "MGI:2443732"; tag "non_canonical_U12"; tag "basic"; tag "Ensembl_canonical"; tag "GENCODE_Primary"; tag "appris_principal_1"; tag "CCDS"; ccdsid "CCDS35923.1"; havana_gene "OTTMUSG00000030825.1"; havana_transcript "OTTMUST00000076285.1";
chr10	HAVANA	exon	62809030	62809546	0	+	.	gene_id "ENSMUSG00000036875.16"; transcript_id "ENSMUST00000092462.12"; gene_type "protein_coding"; gene_name "Dna2"; transcript_type "nonsense_mediated_decay"; transcript_name "Dna2-201"; exon_number 21; exon_id "ENSMUSE00000733067.2"; level 2; protein_id "ENSMUSP00000090119.6"; transcript_support_level "1"; mgi_id "MGI:2443732"; havana_gene "OTTMUSG00000030825.1"; havana_transcript "OTTMUST00000076289.1";
chr10	HAVANA	UTR	62809030	62809546	0	+	.	gene_id "ENSMUSG00000036875.16"; transcript_id "ENSMUST00000092462.12"; gene_type "protein_coding"; gene_name "Dna2"; transcript_type "nonsense_mediated_decay"; transcript_name "Dna2-201"; exon_number 21; exon_id "ENSMUSE00000733067.2"; level 2; protein_id "ENSMUSP00000090119.6"; transcript_support_level "1"; mgi_id "MGI:2443732"; havana_gene "OTTMUSG00000030825.1"; havana_transcript "OTTMUST00000076289.1";
chr10	HAVANA	exon	62809030	62809958	0	+	.	gene_id "ENSMUSG00000036875.16"; transcript_id "ENSMUST00000137378.2"; gene_type "protein_coding"; gene_name "Dna2"; transcript_type "retained_intron"; transcript_name "Dna2-205"; exon_number 6; exon_id "ENSMUSE00000747694.2"; level 2; transcript_support_level "1"; mgi_id "MGI:2443732"; havana_gene "OTTMUSG00000030825.1"; havana_transcript "OTTMUST00000076288.1";
chr10	ENSEMBL_gcm37	exon	62809030	62809958	2.42544601105886	+	.	gene_id "ENSMUSG00000036875.16"; transcript_id "ENSMUSG00000036875.16_tx_2"; exon_id "chr10_62809030_62809958_+"; exonnum "21"; txlen "4054";
chr10	HAVANA	exon	62809030	62809963	0	+	.	gene_id "ENSMUSG00000036875.16"; transcript_id "ENSMUST00000139212.8"; gene_type "protein_coding"; gene_name "Dna2"; transcript_type "retained_intron"; transcript_name "Dna2-206"; exon_number 6; exon_id "ENSMUSE00000783976.2"; level 2; transcript_support_level "1"; mgi_id "MGI:2443732"; havana_gene "OTTMUSG00000030825.1"; havana_transcript "OTTMUST00000076287.1";
chr10	HAVANA	exon	62809030	62809964	0	+	.	gene_id "ENSMUSG00000036875.16"; transcript_id "ENSMUST00000131422.8"; gene_type "protein_coding"; gene_name "Dna2"; transcript_type "protein_coding"; transcript_name "Dna2-203"; exon_number 21; exon_id "ENSMUSE00000666236.3"; level 2; protein_id "ENSMUSP00000115750.2"; transcript_support_level "1"; mgi_id "MGI:2443732"; tag "non_canonical_U12"; tag "basic"; tag "Ensembl_canonical"; tag "GENCODE_Primary"; tag "appris_principal_1"; tag "CCDS"; ccdsid "CCDS35923.1"; havana_gene "OTTMUSG00000030825.1"; havana_transcript "OTTMUST00000076285.1";
chr10	HAVANA	stop_codon	62809096	62809098	0	+	0	gene_id "ENSMUSG00000036875.16"; transcript_id "ENSMUST00000131422.8"; gene_type "protein_coding"; gene_name "Dna2"; transcript_type "protein_coding"; transcript_name "Dna2-203"; exon_number 21; exon_id "ENSMUSE00000666236.3"; level 2; protein_id "ENSMUSP00000115750.2"; transcript_support_level "1"; mgi_id "MGI:2443732"; tag "non_canonical_U12"; tag "basic"; tag "Ensembl_canonical"; tag "GENCODE_Primary"; tag "appris_principal_1"; tag "CCDS"; ccdsid "CCDS35923.1"; havana_gene "OTTMUSG00000030825.1"; havana_transcript "OTTMUST00000076285.1";
chr10	HAVANA	UTR	62809096	62809964	0	+	.	gene_id "ENSMUSG00000036875.16"; transcript_id "ENSMUST00000131422.8"; gene_type "protein_coding"; gene_name "Dna2"; transcript_type "protein_coding"; transcript_name "Dna2-203"; exon_number 21; exon_id "ENSMUSE00000666236.3"; level 2; protein_id "ENSMUSP00000115750.2"; transcript_support_level "1"; mgi_id "MGI:2443732"; tag "non_canonical_U12"; tag "basic"; tag "Ensembl_canonical"; tag "GENCODE_Primary"; tag "appris_principal_1"; tag "CCDS"; ccdsid "CCDS35923.1"; havana_gene "OTTMUSG00000030825.1"; havana_transcript "OTTMUST00000076285.1";
chr10	HAVANA	exon	62816002	62816111	0	+	.	gene_id "ENSMUSG00000020070.19"; transcript_id "ENSMUST00000148259.2"; gene_type "protein_coding"; gene_name "Rufy2"; transcript_type "retained_intron"; transcript_name "Rufy2-207"; exon_number 1; exon_id "ENSMUSE00000978231.2"; level 2; transcript_support_level "1"; mgi_id "MGI:1917682"; havana_gene "OTTMUSG00000030840.1"; havana_transcript "OTTMUST00000076315.1";
chr10	HAVANA	transcript	62816002	62826072	0	+	.	gene_id "ENSMUSG00000020070.19"; transcript_id "ENSMUST00000148259.2"; gene_type "protein_coding"; gene_name "Rufy2"; transcript_type "retained_intron"; transcript_name "Rufy2-207"; level 2; transcript_support_level "1"; mgi_id "MGI:1917682"; havana_gene "OTTMUSG00000030840.1"; havana_transcript "OTTMUST00000076315.1";
chr10	HAVANA	gene	62816002	62852989	0	+	.	gene_id "ENSMUSG00000020070.19"; gene_type "protein_coding"; gene_name "Rufy2"; level 2; mgi_id "MGI:1917682"; tag "overlapping_locus"; havana_gene "OTTMUSG00000030840.1";
chr10	HAVANA	UTR	62816018	62816107	0	+	.	gene_id "ENSMUSG00000020070.19"; transcript_id "ENSMUST00000131718.8"; gene_type "protein_coding"; gene_name "Rufy2"; transcript_type "protein_coding"; transcript_name "Rufy2-204"; exon_number 1; exon_id "ENSMUSE00000793338.2"; level 2; protein_id "ENSMUSP00000121419.2"; transcript_support_level "1"; mgi_id "MGI:1917682"; tag "basic"; havana_gene "OTTMUSG00000030840.1"; havana_transcript "OTTMUST00000076313.1";
chr10	HAVANA	exon	62816018	62816111	0	+	.	gene_id "ENSMUSG00000020070.19"; transcript_id "ENSMUST00000131718.8"; gene_type "protein_coding"; gene_name "Rufy2"; transcript_type "protein_coding"; transcript_name "Rufy2-204"; exon_number 1; exon_id "ENSMUSE00000793338.2"; level 2; protein_id "ENSMUSP00000121419.2"; transcript_support_level "1"; mgi_id "MGI:1917682"; tag "basic"; havana_gene "OTTMUSG00000030840.1"; havana_transcript "OTTMUST00000076313.1";
chr10	HAVANA	transcript	62816018	62840245	0	+	.	gene_id "ENSMUSG00000020070.19"; transcript_id "ENSMUST00000131718.8"; gene_type "protein_coding"; gene_name "Rufy2"; transcript_type "protein_coding"; transcript_name "Rufy2-204"; level 2; protein_id "ENSMUSP00000121419.2"; transcript_support_level "1"; mgi_id "MGI:1917682"; tag "basic"; havana_gene "OTTMUSG00000030840.1"; havana_transcript "OTTMUST00000076313.1";
chr10	HAVANA	UTR	62816021	62816107	0	+	.	gene_id "ENSMUSG00000020070.19"; transcript_id "ENSMUST00000119567.8"; gene_type "protein_coding"; gene_name "Rufy2"; transcript_type "protein_coding"; transcript_name "Rufy2-202"; exon_number 1; exon_id "ENSMUSE00000718805.2"; level 2; protein_id "ENSMUSP00000113429.2"; transcript_support_level "1"; mgi_id "MGI:1917682"; tag "basic"; tag "Ensembl_canonical"; tag "GENCODE_Primary"; tag "appris_principal_1"; tag "CCDS"; ccdsid "CCDS48582.1"; havana_gene "OTTMUSG00000030840.1"; havana_transcript "OTTMUST00000076311.1";
chr10	HAVANA	exon	62816021	62816111	0	+	.	gene_id "ENSMUSG00000020070.19"; transcript_id "ENSMUST00000119567.8"; gene_type "protein_coding"; gene_name "Rufy2"; transcript_type "protein_coding"; transcript_name "Rufy2-202"; exon_number 1; exon_id "ENSMUSE00000718805.2"; level 2; protein_id "ENSMUSP00000113429.2"; transcript_support_level "1"; mgi_id "MGI:1917682"; tag "basic"; tag "Ensembl_canonical"; tag "GENCODE_Primary"; tag "appris_principal_1"; tag "CCDS"; ccdsid "CCDS48582.1"; havana_gene "OTTMUSG00000030840.1"; havana_transcript "OTTMUST00000076311.1";
chr10	HAVANA	transcript	62816021	62849734	0	+	.	gene_id "ENSMUSG00000020070.19"; transcript_id "ENSMUST00000119567.8"; gene_type "protein_coding"; gene_name "Rufy2"; transcript_type "protein_coding"; transcript_name "Rufy2-202"; level 2; protein_id "ENSMUSP00000113429.2"; transcript_support_level "1"; mgi_id "MGI:1917682"; tag "basic"; tag "Ensembl_canonical"; tag "GENCODE_Primary"; tag "appris_principal_1"; tag "CCDS"; ccdsid "CCDS48582.1"; havana_gene "OTTMUSG00000030840.1"; havana_transcript "OTTMUST00000076311.1";
chr10	HAVANA	UTR	62816031	62816107	0	+	.	gene_id "ENSMUSG00000020070.19"; transcript_id "ENSMUST00000143594.8"; gene_type "protein_coding"; gene_name "Rufy2"; transcript_type "nonsense_mediated_decay"; transcript_name "Rufy2-205"; exon_number 1; exon_id "ENSMUSE00000782586.2"; level 2; protein_id "ENSMUSP00000115339.2"; transcript_support_level "1"; mgi_id "MGI:1917682"; havana_gene "OTTMUSG00000030840.1"; havana_transcript "OTTMUST00000076312.1";
chr10	HAVANA	exon	62816031	62816111	0	+	.	gene_id "ENSMUSG00000020070.19"; transcript_id "ENSMUST00000143594.8"; gene_type "protein_coding"; gene_name "Rufy2"; transcript_type "nonsense_mediated_decay"; transcript_name "Rufy2-205"; exon_number 1; exon_id "ENSMUSE00000782586.2"; level 2; protein_id "ENSMUSP00000115339.2"; transcript_support_level "1"; mgi_id "MGI:1917682"; havana_gene "OTTMUSG00000030840.1"; havana_transcript "OTTMUST00000076312.1";
chr10	ENSEMBL_gcm37	exon	62816031	62816111	1.90914480842052	+	.	gene_id "ENSMUSG00000020070.19"; transcript_id "ENSMUSG00000020070.19_tx_1"; exon_id "chr10_62816031_62816111_+"; exonnum "1"; txlen "2834";
chr10	ENSEMBL_gcm37	exon	62816031	62816111	0.146990279641116	+	.	gene_id "ENSMUSG00000020070.19"; transcript_id "ENSMUSG00000020070.19_tx_11"; exon_id "chr10_62816031_62816111_+"; exonnum "1"; txlen "2041";
chr10	ENSEMBL_gcm37	exon	62816031	62816111	0.146990279641116	+	.	gene_id "ENSMUSG00000020070.19"; transcript_id "ENSMUSG00000020070.19_tx_12"; exon_id "chr10_62816031_62816111_+"; exonnum "1"; txlen "2084";
chr10	ENSEMBL_gcm37	exon	62816031	62816111	0.125443383458424	+	.	gene_id "ENSMUSG00000020070.19"; transcript_id "ENSMUSG00000020070.19_tx_14"; exon_id "chr10_62816031_62816111_+"; exonnum "1"; txlen "2764";
chr10	ENSEMBL_gcm37	exon	62816031	62816111	0.18950534998676	+	.	gene_id "ENSMUSG00000020070.19"; transcript_id "ENSMUSG00000020070.19_tx_4"; exon_id "chr10_62816031_62816111_+"; exonnum "1"; txlen "1327";
chr10	HAVANA	transcript	62816031	62852989	0	+	.	gene_id "ENSMUSG00000020070.19"; transcript_id "ENSMUST00000143594.8"; gene_type "protein_coding"; gene_name "Rufy2"; transcript_type "nonsense_mediated_decay"; transcript_name "Rufy2-205"; level 2; protein_id "ENSMUSP00000115339.2"; transcript_support_level "1"; mgi_id "MGI:1917682"; havana_gene "OTTMUSG00000030840.1"; havana_transcript "OTTMUST00000076312.1";
chr10	HAVANA	UTR	62816041	62816107	0	+	.	gene_id "ENSMUSG00000020070.19"; transcript_id "ENSMUST00000122231.8"; gene_type "protein_coding"; gene_name "Rufy2"; transcript_type "protein_coding"; transcript_name "Rufy2-203"; exon_number 1; exon_id "ENSMUSE00000718624.2"; level 2; protein_id "ENSMUSP00000113754.2"; transcript_support_level "5"; mgi_id "MGI:1917682"; tag "basic"; havana_gene "OTTMUSG00000030840.1"; havana_transcript "OTTMUST00000076314.1";
chr10	HAVANA	exon	62816041	62816111	0	+	.	gene_id "ENSMUSG00000020070.19"; transcript_id "ENSMUST00000122231.8"; gene_type "protein_coding"; gene_name "Rufy2"; transcript_type "protein_coding"; transcript_name "Rufy2-203"; exon_number 1; exon_id "ENSMUSE00000718624.2"; level 2; protein_id "ENSMUSP00000113754.2"; transcript_support_level "5"; mgi_id "MGI:1917682"; tag "basic"; havana_gene "OTTMUSG00000030840.1"; havana_transcript "OTTMUST00000076314.1";
chr10	HAVANA	transcript	62816041	62840218	0	+	.	gene_id "ENSMUSG00000020070.19"; transcript_id "ENSMUST00000122231.8"; gene_type "protein_coding"; gene_name "Rufy2"; transcript_type "protein_coding"; transcript_name "Rufy2-203"; level 2; protein_id "ENSMUSP00000113754.2"; transcript_support_level "5"; mgi_id "MGI:1917682"; tag "basic"; havana_gene "OTTMUSG00000030840.1"; havana_transcript "OTTMUST00000076314.1";
chr10	HAVANA	UTR	62816072	62816107	0	+	.	gene_id "ENSMUSG00000020070.19"; transcript_id "ENSMUST00000062600.8"; gene_type "protein_coding"; gene_name "Rufy2"; transcript_type "nonsense_mediated_decay"; transcript_name "Rufy2-201"; exon_number 1; exon_id "ENSMUSE00000785097.2"; level 2; protein_id "ENSMUSP00000059982.8"; transcript_support_level "1"; mgi_id "MGI:1917682"; havana_gene "OTTMUSG00000030840.1"; havana_transcript "OTTMUST00000076316.1";
chr10	HAVANA	exon	62816072	62816111	0	+	.	gene_id "ENSMUSG00000020070.19"; transcript_id "ENSMUST00000062600.8"; gene_type "protein_coding"; gene_name "Rufy2"; transcript_type "nonsense_mediated_decay"; transcript_name "Rufy2-201"; exon_number 1; exon_id "ENSMUSE00000785097.2"; level 2; protein_id "ENSMUSP00000059982.8"; transcript_support_level "1"; mgi_id "MGI:1917682"; havana_gene "OTTMUSG00000030840.1"; havana_transcript "OTTMUST00000076316.1";
chr10	HAVANA	transcript	62816072	62837998	0	+	.	gene_id "ENSMUSG00000020070.19"; transcript_id "ENSMUST00000062600.8"; gene_type "protein_coding"; gene_name "Rufy2"; transcript_type "nonsense_mediated_decay"; transcript_name "Rufy2-201"; level 2; protein_id "ENSMUSP00000059982.8"; transcript_support_level "1"; mgi_id "MGI:1917682"; havana_gene "OTTMUSG00000030840.1"; havana_transcript "OTTMUST00000076316.1";
chr10	HAVANA	start_codon	62816108	62816110	0	+	0	gene_id "ENSMUSG00000020070.19"; transcript_id "ENSMUST00000131718.8"; gene_type "protein_coding"; gene_name "Rufy2"; transcript_type "protein_coding"; transcript_name "Rufy2-204"; exon_number 1; exon_id "ENSMUSE00000793338.2"; level 2; protein_id "ENSMUSP00000121419.2"; transcript_support_level "1"; mgi_id "MGI:1917682"; tag "basic"; havana_gene "OTTMUSG00000030840.1"; havana_transcript "OTTMUST00000076313.1";
chr10	HAVANA	start_codon	62816108	62816110	0	+	0	gene_id "ENSMUSG00000020070.19"; transcript_id "ENSMUST00000119567.8"; gene_type "protein_coding"; gene_name "Rufy2"; transcript_type "protein_coding"; transcript_name "Rufy2-202"; exon_number 1; exon_id "ENSMUSE00000718805.2"; level 2; protein_id "ENSMUSP00000113429.2"; transcript_support_level "1"; mgi_id "MGI:1917682"; tag "basic"; tag "Ensembl_canonical"; tag "GENCODE_Primary"; tag "appris_principal_1"; tag "CCDS"; ccdsid "CCDS48582.1"; havana_gene "OTTMUSG00000030840.1"; havana_transcript "OTTMUST00000076311.1";
chr10	HAVANA	start_codon	62816108	62816110	0	+	0	gene_id "ENSMUSG00000020070.19"; transcript_id "ENSMUST00000143594.8"; gene_type "protein_coding"; gene_name "Rufy2"; transcript_type "nonsense_mediated_decay"; transcript_name "Rufy2-205"; exon_number 1; exon_id "ENSMUSE00000782586.2"; level 2; protein_id "ENSMUSP00000115339.2"; transcript_support_level "1"; mgi_id "MGI:1917682"; havana_gene "OTTMUSG00000030840.1"; havana_transcript "OTTMUST00000076312.1";
chr10	HAVANA	start_codon	62816108	62816110	0	+	0	gene_id "ENSMUSG00000020070.19"; transcript_id "ENSMUST00000122231.8"; gene_type "protein_coding"; gene_name "Rufy2"; transcript_type "protein_coding"; transcript_name "Rufy2-203"; exon_number 1; exon_id "ENSMUSE00000718624.2"; level 2; protein_id "ENSMUSP00000113754.2"; transcript_support_level "5"; mgi_id "MGI:1917682"; tag "basic"; havana_gene "OTTMUSG00000030840.1"; havana_transcript "OTTMUST00000076314.1";
chr10	HAVANA	start_codon	62816108	62816110	0	+	0	gene_id "ENSMUSG00000020070.19"; transcript_id "ENSMUST00000062600.8"; gene_type "protein_coding"; gene_name "Rufy2"; transcript_type "nonsense_mediated_decay"; transcript_name "Rufy2-201"; exon_number 1; exon_id "ENSMUSE00000785097.2"; level 2; protein_id "ENSMUSP00000059982.8"; transcript_support_level "1"; mgi_id "MGI:1917682"; havana_gene "OTTMUSG00000030840.1"; havana_transcript "OTTMUST00000076316.1";
chr10	HAVANA	CDS	62816108	62816111	0	+	0	gene_id "ENSMUSG00000020070.19"; transcript_id "ENSMUST00000131718.8"; gene_type "protein_coding"; gene_name "Rufy2"; transcript_type "protein_coding"; transcript_name "Rufy2-204"; exon_number 1; exon_id "ENSMUSE00000793338.2"; level 2; protein_id "ENSMUSP00000121419.2"; transcript_support_level "1"; mgi_id "MGI:1917682"; tag "basic"; havana_gene "OTTMUSG00000030840.1"; havana_transcript "OTTMUST00000076313.1";
chr10	HAVANA	CDS	62816108	62816111	0	+	0	gene_id "ENSMUSG00000020070.19"; transcript_id "ENSMUST00000119567.8"; gene_type "protein_coding"; gene_name "Rufy2"; transcript_type "protein_coding"; transcript_name "Rufy2-202"; exon_number 1; exon_id "ENSMUSE00000718805.2"; level 2; protein_id "ENSMUSP00000113429.2"; transcript_support_level "1"; mgi_id "MGI:1917682"; tag "basic"; tag "Ensembl_canonical"; tag "GENCODE_Primary"; tag "appris_principal_1"; tag "CCDS"; ccdsid "CCDS48582.1"; havana_gene "OTTMUSG00000030840.1"; havana_transcript "OTTMUST00000076311.1";
chr10	HAVANA	CDS	62816108	62816111	0	+	0	gene_id "ENSMUSG00000020070.19"; transcript_id "ENSMUST00000143594.8"; gene_type "protein_coding"; gene_name "Rufy2"; transcript_type "nonsense_mediated_decay"; transcript_name "Rufy2-205"; exon_number 1; exon_id "ENSMUSE00000782586.2"; level 2; protein_id "ENSMUSP00000115339.2"; transcript_support_level "1"; mgi_id "MGI:1917682"; havana_gene "OTTMUSG00000030840.1"; havana_transcript "OTTMUST00000076312.1";
chr10	HAVANA	CDS	62816108	62816111	0	+	0	gene_id "ENSMUSG00000020070.19"; transcript_id "ENSMUST00000122231.8"; gene_type "protein_coding"; gene_name "Rufy2"; transcript_type "protein_coding"; transcript_name "Rufy2-203"; exon_number 1; exon_id "ENSMUSE00000718624.2"; level 2; protein_id "ENSMUSP00000113754.2"; transcript_support_level "5"; mgi_id "MGI:1917682"; tag "basic"; havana_gene "OTTMUSG00000030840.1"; havana_transcript "OTTMUST00000076314.1";
chr10	HAVANA	CDS	62816108	62816111	0	+	0	gene_id "ENSMUSG00000020070.19"; transcript_id "ENSMUST00000062600.8"; gene_type "protein_coding"; gene_name "Rufy2"; transcript_type "nonsense_mediated_decay"; transcript_name "Rufy2-201"; exon_number 1; exon_id "ENSMUSE00000785097.2"; level 2; protein_id "ENSMUSP00000059982.8"; transcript_support_level "1"; mgi_id "MGI:1917682"; havana_gene "OTTMUSG00000030840.1"; havana_transcript "OTTMUST00000076316.1";
chr10	HAVANA	exon	62817207	62817267	0	+	.	gene_id "ENSMUSG00000020070.19"; transcript_id "ENSMUST00000156302.2"; gene_type "protein_coding"; gene_name "Rufy2"; transcript_type "protein_coding"; transcript_name "Rufy2-208"; exon_number 1; exon_id "ENSMUSE00000824210.2"; level 2; protein_id "ENSMUSP00000116938.2"; transcript_support_level "5"; mgi_id "MGI:1917682"; tag "mRNA_end_NF"; tag "cds_end_NF"; havana_gene "OTTMUSG00000030840.1"; havana_transcript "OTTMUST00000076400.1";
chr10	HAVANA	UTR	62817207	62817267	0	+	.	gene_id "ENSMUSG00000020070.19"; transcript_id "ENSMUST00000156302.2"; gene_type "protein_coding"; gene_name "Rufy2"; transcript_type "protein_coding"; transcript_name "Rufy2-208"; exon_number 1; exon_id "ENSMUSE00000824210.2"; level 2; protein_id "ENSMUSP00000116938.2"; transcript_support_level "5"; mgi_id "MGI:1917682"; tag "mRNA_end_NF"; tag "cds_end_NF"; havana_gene "OTTMUSG00000030840.1"; havana_transcript "OTTMUST00000076400.1";
chr10	ENSEMBL_gcm37	exon	62817207	62817267	0.0944005385786463	+	.	gene_id "ENSMUSG00000020070.19"; transcript_id "ENSMUSG00000020070.19_tx_18"; exon_id "chr10_62817207_62817267_+"; exonnum "1"; txlen "2814";
chr10	HAVANA	transcript	62817207	62824949	0	+	.	gene_id "ENSMUSG00000020070.19"; transcript_id "ENSMUST00000156302.2"; gene_type "protein_coding"; gene_name "Rufy2"; transcript_type "protein_coding"; transcript_name "Rufy2-208"; level 2; protein_id "ENSMUSP00000116938.2"; transcript_support_level "5"; mgi_id "MGI:1917682"; tag "mRNA_end_NF"; tag "cds_end_NF"; havana_gene "OTTMUSG00000030840.1"; havana_transcript "OTTMUST00000076400.1";
chr10	HAVANA	UTR	62818450	62818493	0	+	.	gene_id "ENSMUSG00000020070.19"; transcript_id "ENSMUST00000156302.2"; gene_type "protein_coding"; gene_name "Rufy2"; transcript_type "protein_coding"; transcript_name "Rufy2-208"; exon_number 2; exon_id "ENSMUSE00001281848.2"; level 2; protein_id "ENSMUSP00000116938.2"; transcript_support_level "5"; mgi_id "MGI:1917682"; tag "mRNA_end_NF"; tag "cds_end_NF"; havana_gene "OTTMUSG00000030840.1"; havana_transcript "OTTMUST00000076400.1";
chr10	HAVANA	exon	62818450	62818623	0	+	.	gene_id "ENSMUSG00000020070.19"; transcript_id "ENSMUST00000148259.2"; gene_type "protein_coding"; gene_name "Rufy2"; transcript_type "retained_intron"; transcript_name "Rufy2-207"; exon_number 2; exon_id "ENSMUSE00001297033.2"; level 2; transcript_support_level "1"; mgi_id "MGI:1917682"; havana_gene "OTTMUSG00000030840.1"; havana_transcript "OTTMUST00000076315.1";
chr10	HAVANA	exon	62818450	62818623	0	+	.	gene_id "ENSMUSG00000020070.19"; transcript_id "ENSMUST00000131718.8"; gene_type "protein_coding"; gene_name "Rufy2"; transcript_type "protein_coding"; transcript_name "Rufy2-204"; exon_number 2; exon_id "ENSMUSE00001210778.2"; level 2; protein_id "ENSMUSP00000121419.2"; transcript_support_level "1"; mgi_id "MGI:1917682"; tag "basic"; havana_gene "OTTMUSG00000030840.1"; havana_transcript "OTTMUST00000076313.1";
chr10	HAVANA	CDS	62818450	62818623	0	+	2	gene_id "ENSMUSG00000020070.19"; transcript_id "ENSMUST00000131718.8"; gene_type "protein_coding"; gene_name "Rufy2"; transcript_type "protein_coding"; transcript_name "Rufy2-204"; exon_number 2; exon_id "ENSMUSE00001210778.2"; level 2; protein_id "ENSMUSP00000121419.2"; transcript_support_level "1"; mgi_id "MGI:1917682"; tag "basic"; havana_gene "OTTMUSG00000030840.1"; havana_transcript "OTTMUST00000076313.1";
chr10	HAVANA	exon	62818450	62818623	0	+	.	gene_id "ENSMUSG00000020070.19"; transcript_id "ENSMUST00000119567.8"; gene_type "protein_coding"; gene_name "Rufy2"; transcript_type "protein_coding"; transcript_name "Rufy2-202"; exon_number 2; exon_id "ENSMUSE00001210778.2"; level 2; protein_id "ENSMUSP00000113429.2"; transcript_support_level "1"; mgi_id "MGI:1917682"; tag "basic"; tag "Ensembl_canonical"; tag "GENCODE_Primary"; tag "appris_principal_1"; tag "CCDS"; ccdsid "CCDS48582.1"; havana_gene "OTTMUSG00000030840.1"; havana_transcript "OTTMUST00000076311.1";
chr10	HAVANA	CDS	62818450	62818623	0	+	2	gene_id "ENSMUSG00000020070.19"; transcript_id "ENSMUST00000119567.8"; gene_type "protein_coding"; gene_name "Rufy2"; transcript_type "protein_coding"; transcript_name "Rufy2-202"; exon_number 2; exon_id "ENSMUSE00001210778.2"; level 2; protein_id "ENSMUSP00000113429.2"; transcript_support_level "1"; mgi_id "MGI:1917682"; tag "basic"; tag "Ensembl_canonical"; tag "GENCODE_Primary"; tag "appris_principal_1"; tag "CCDS"; ccdsid "CCDS48582.1"; havana_gene "OTTMUSG00000030840.1"; havana_transcript "OTTMUST00000076311.1";
chr10	HAVANA	exon	62818450	62818623	0	+	.	gene_id "ENSMUSG00000020070.19"; transcript_id "ENSMUST00000143594.8"; gene_type "protein_coding"; gene_name "Rufy2"; transcript_type "nonsense_mediated_decay"; transcript_name "Rufy2-205"; exon_number 2; exon_id "ENSMUSE00001210778.2"; level 2; protein_id "ENSMUSP00000115339.2"; transcript_support_level "1"; mgi_id "MGI:1917682"; havana_gene "OTTMUSG00000030840.1"; havana_transcript "OTTMUST00000076312.1";
chr10	HAVANA	CDS	62818450	62818623	0	+	2	gene_id "ENSMUSG00000020070.19"; transcript_id "ENSMUST00000143594.8"; gene_type "protein_coding"; gene_name "Rufy2"; transcript_type "nonsense_mediated_decay"; transcript_name "Rufy2-205"; exon_number 2; exon_id "ENSMUSE00001210778.2"; level 2; protein_id "ENSMUSP00000115339.2"; transcript_support_level "1"; mgi_id "MGI:1917682"; havana_gene "OTTMUSG00000030840.1"; havana_transcript "OTTMUST00000076312.1";
chr10	HAVANA	exon	62818450	62818623	0	+	.	gene_id "ENSMUSG00000020070.19"; transcript_id "ENSMUST00000122231.8"; gene_type "protein_coding"; gene_name "Rufy2"; transcript_type "protein_coding"; transcript_name "Rufy2-203"; exon_number 2; exon_id "ENSMUSE00001210778.2"; level 2; protein_id "ENSMUSP00000113754.2"; transcript_support_level "5"; mgi_id "MGI:1917682"; tag "basic"; havana_gene "OTTMUSG00000030840.1"; havana_transcript "OTTMUST00000076314.1";
chr10	HAVANA	CDS	62818450	62818623	0	+	2	gene_id "ENSMUSG00000020070.19"; transcript_id "ENSMUST00000122231.8"; gene_type "protein_coding"; gene_name "Rufy2"; transcript_type "protein_coding"; transcript_name "Rufy2-203"; exon_number 2; exon_id "ENSMUSE00001210778.2"; level 2; protein_id "ENSMUSP00000113754.2"; transcript_support_level "5"; mgi_id "MGI:1917682"; tag "basic"; havana_gene "OTTMUSG00000030840.1"; havana_transcript "OTTMUST00000076314.1";
chr10	HAVANA	exon	62818450	62818623	0	+	.	gene_id "ENSMUSG00000020070.19"; transcript_id "ENSMUST00000062600.8"; gene_type "protein_coding"; gene_name "Rufy2"; transcript_type "nonsense_mediated_decay"; transcript_name "Rufy2-201"; exon_number 2; exon_id "ENSMUSE00001210778.2"; level 2; protein_id "ENSMUSP00000059982.8"; transcript_support_level "1"; mgi_id "MGI:1917682"; havana_gene "OTTMUSG00000030840.1"; havana_transcript "OTTMUST00000076316.1";
chr10	HAVANA	CDS	62818450	62818623	0	+	2	gene_id "ENSMUSG00000020070.19"; transcript_id "ENSMUST00000062600.8"; gene_type "protein_coding"; gene_name "Rufy2"; transcript_type "nonsense_mediated_decay"; transcript_name "Rufy2-201"; exon_number 2; exon_id "ENSMUSE00001210778.2"; level 2; protein_id "ENSMUSP00000059982.8"; transcript_support_level "1"; mgi_id "MGI:1917682"; havana_gene "OTTMUSG00000030840.1"; havana_transcript "OTTMUST00000076316.1";
chr10	HAVANA	exon	62818450	62818623	0	+	.	gene_id "ENSMUSG00000020070.19"; transcript_id "ENSMUST00000156302.2"; gene_type "protein_coding"; gene_name "Rufy2"; transcript_type "protein_coding"; transcript_name "Rufy2-208"; exon_number 2; exon_id "ENSMUSE00001281848.2"; level 2; protein_id "ENSMUSP00000116938.2"; transcript_support_level "5"; mgi_id "MGI:1917682"; tag "mRNA_end_NF"; tag "cds_end_NF"; havana_gene "OTTMUSG00000030840.1"; havana_transcript "OTTMUST00000076400.1";
chr10	ENSEMBL_gcm37	exon	62818450	62818623	1.90914480842052	+	.	gene_id "ENSMUSG00000020070.19"; transcript_id "ENSMUSG00000020070.19_tx_1"; exon_id "chr10_62818450_62818623_+"; exonnum "2"; txlen "2834";
chr10	ENSEMBL_gcm37	exon	62818450	62818623	0.146990279641116	+	.	gene_id "ENSMUSG00000020070.19"; transcript_id "ENSMUSG00000020070.19_tx_11"; exon_id "chr10_62818450_62818623_+"; exonnum "2"; txlen "2041";
chr10	ENSEMBL_gcm37	exon	62818450	62818623	0.146990279641116	+	.	gene_id "ENSMUSG00000020070.19"; transcript_id "ENSMUSG00000020070.19_tx_12"; exon_id "chr10_62818450_62818623_+"; exonnum "2"; txlen "2084";
chr10	ENSEMBL_gcm37	exon	62818450	62818623	0.125443383458424	+	.	gene_id "ENSMUSG00000020070.19"; transcript_id "ENSMUSG00000020070.19_tx_14"; exon_id "chr10_62818450_62818623_+"; exonnum "2"; txlen "2764";
chr10	ENSEMBL_gcm37	exon	62818450	62818623	0.0944005385786463	+	.	gene_id "ENSMUSG00000020070.19"; transcript_id "ENSMUSG00000020070.19_tx_18"; exon_id "chr10_62818450_62818623_+"; exonnum "2"; txlen "2814";
chr10	ENSEMBL_gcm37	exon	62818450	62818623	0.18950534998676	+	.	gene_id "ENSMUSG00000020070.19"; transcript_id "ENSMUSG00000020070.19_tx_4"; exon_id "chr10_62818450_62818623_+"; exonnum "2"; txlen "1327";
chr10	HAVANA	start_codon	62818494	62818496	0	+	0	gene_id "ENSMUSG00000020070.19"; transcript_id "ENSMUST00000156302.2"; gene_type "protein_coding"; gene_name "Rufy2"; transcript_type "protein_coding"; transcript_name "Rufy2-208"; exon_number 2; exon_id "ENSMUSE00001281848.2"; level 2; protein_id "ENSMUSP00000116938.2"; transcript_support_level "5"; mgi_id "MGI:1917682"; tag "mRNA_end_NF"; tag "cds_end_NF"; havana_gene "OTTMUSG00000030840.1"; havana_transcript "OTTMUST00000076400.1";
chr10	HAVANA	CDS	62818494	62818623	0	+	0	gene_id "ENSMUSG00000020070.19"; transcript_id "ENSMUST00000156302.2"; gene_type "protein_coding"; gene_name "Rufy2"; transcript_type "protein_coding"; transcript_name "Rufy2-208"; exon_number 2; exon_id "ENSMUSE00001281848.2"; level 2; protein_id "ENSMUSP00000116938.2"; transcript_support_level "5"; mgi_id "MGI:1917682"; tag "mRNA_end_NF"; tag "cds_end_NF"; havana_gene "OTTMUSG00000030840.1"; havana_transcript "OTTMUST00000076400.1";
chr10	HAVANA	exon	62824902	62824949	0	+	.	gene_id "ENSMUSG00000020070.19"; transcript_id "ENSMUST00000156302.2"; gene_type "protein_coding"; gene_name "Rufy2"; transcript_type "protein_coding"; transcript_name "Rufy2-208"; exon_number 3; exon_id "ENSMUSE00000755973.2"; level 2; protein_id "ENSMUSP00000116938.2"; transcript_support_level "5"; mgi_id "MGI:1917682"; tag "mRNA_end_NF"; tag "cds_end_NF"; havana_gene "OTTMUSG00000030840.1"; havana_transcript "OTTMUST00000076400.1";
chr10	HAVANA	CDS	62824902	62824949	0	+	2	gene_id "ENSMUSG00000020070.19"; transcript_id "ENSMUST00000156302.2"; gene_type "protein_coding"; gene_name "Rufy2"; transcript_type "protein_coding"; transcript_name "Rufy2-208"; exon_number 3; exon_id "ENSMUSE00000755973.2"; level 2; protein_id "ENSMUSP00000116938.2"; transcript_support_level "5"; mgi_id "MGI:1917682"; tag "mRNA_end_NF"; tag "cds_end_NF"; havana_gene "OTTMUSG00000030840.1"; havana_transcript "OTTMUST00000076400.1";
chr10	HAVANA	exon	62824902	62825019	0	+	.	gene_id "ENSMUSG00000020070.19"; transcript_id "ENSMUST00000131718.8"; gene_type "protein_coding"; gene_name "Rufy2"; transcript_type "protein_coding"; transcript_name "Rufy2-204"; exon_number 3; exon_id "ENSMUSE00000642968.2"; level 2; protein_id "ENSMUSP00000121419.2"; transcript_support_level "1"; mgi_id "MGI:1917682"; tag "basic"; havana_gene "OTTMUSG00000030840.1"; havana_transcript "OTTMUST00000076313.1";
chr10	HAVANA	CDS	62824902	62825019	0	+	2	gene_id "ENSMUSG00000020070.19"; transcript_id "ENSMUST00000131718.8"; gene_type "protein_coding"; gene_name "Rufy2"; transcript_type "protein_coding"; transcript_name "Rufy2-204"; exon_number 3; exon_id "ENSMUSE00000642968.2"; level 2; protein_id "ENSMUSP00000121419.2"; transcript_support_level "1"; mgi_id "MGI:1917682"; tag "basic"; havana_gene "OTTMUSG00000030840.1"; havana_transcript "OTTMUST00000076313.1";
chr10	HAVANA	exon	62824902	62825019	0	+	.	gene_id "ENSMUSG00000020070.19"; transcript_id "ENSMUST00000119567.8"; gene_type "protein_coding"; gene_name "Rufy2"; transcript_type "protein_coding"; transcript_name "Rufy2-202"; exon_number 3; exon_id "ENSMUSE00000642968.2"; level 2; protein_id "ENSMUSP00000113429.2"; transcript_support_level "1"; mgi_id "MGI:1917682"; tag "basic"; tag "Ensembl_canonical"; tag "GENCODE_Primary"; tag "appris_principal_1"; tag "CCDS"; ccdsid "CCDS48582.1"; havana_gene "OTTMUSG00000030840.1"; havana_transcript "OTTMUST00000076311.1";
chr10	HAVANA	CDS	62824902	62825019	0	+	2	gene_id "ENSMUSG00000020070.19"; transcript_id "ENSMUST00000119567.8"; gene_type "protein_coding"; gene_name "Rufy2"; transcript_type "protein_coding"; transcript_name "Rufy2-202"; exon_number 3; exon_id "ENSMUSE00000642968.2"; level 2; protein_id "ENSMUSP00000113429.2"; transcript_support_level "1"; mgi_id "MGI:1917682"; tag "basic"; tag "Ensembl_canonical"; tag "GENCODE_Primary"; tag "appris_principal_1"; tag "CCDS"; ccdsid "CCDS48582.1"; havana_gene "OTTMUSG00000030840.1"; havana_transcript "OTTMUST00000076311.1";
chr10	HAVANA	exon	62824902	62825019	0	+	.	gene_id "ENSMUSG00000020070.19"; transcript_id "ENSMUST00000143594.8"; gene_type "protein_coding"; gene_name "Rufy2"; transcript_type "nonsense_mediated_decay"; transcript_name "Rufy2-205"; exon_number 3; exon_id "ENSMUSE00000642968.2"; level 2; protein_id "ENSMUSP00000115339.2"; transcript_support_level "1"; mgi_id "MGI:1917682"; havana_gene "OTTMUSG00000030840.1"; havana_transcript "OTTMUST00000076312.1";
chr10	HAVANA	CDS	62824902	62825019	0	+	2	gene_id "ENSMUSG00000020070.19"; transcript_id "ENSMUST00000143594.8"; gene_type "protein_coding"; gene_name "Rufy2"; transcript_type "nonsense_mediated_decay"; transcript_name "Rufy2-205"; exon_number 3; exon_id "ENSMUSE00000642968.2"; level 2; protein_id "ENSMUSP00000115339.2"; transcript_support_level "1"; mgi_id "MGI:1917682"; havana_gene "OTTMUSG00000030840.1"; havana_transcript "OTTMUST00000076312.1";
chr10	HAVANA	exon	62824902	62825019	0	+	.	gene_id "ENSMUSG00000020070.19"; transcript_id "ENSMUST00000122231.8"; gene_type "protein_coding"; gene_name "Rufy2"; transcript_type "protein_coding"; transcript_name "Rufy2-203"; exon_number 3; exon_id "ENSMUSE00000642968.2"; level 2; protein_id "ENSMUSP00000113754.2"; transcript_support_level "5"; mgi_id "MGI:1917682"; tag "basic"; havana_gene "OTTMUSG00000030840.1"; havana_transcript "OTTMUST00000076314.1";
chr10	HAVANA	CDS	62824902	62825019	0	+	2	gene_id "ENSMUSG00000020070.19"; transcript_id "ENSMUST00000122231.8"; gene_type "protein_coding"; gene_name "Rufy2"; transcript_type "protein_coding"; transcript_name "Rufy2-203"; exon_number 3; exon_id "ENSMUSE00000642968.2"; level 2; protein_id "ENSMUSP00000113754.2"; transcript_support_level "5"; mgi_id "MGI:1917682"; tag "basic"; havana_gene "OTTMUSG00000030840.1"; havana_transcript "OTTMUST00000076314.1";
chr10	HAVANA	exon	62824902	62825019	0	+	.	gene_id "ENSMUSG00000020070.19"; transcript_id "ENSMUST00000062600.8"; gene_type "protein_coding"; gene_name "Rufy2"; transcript_type "nonsense_mediated_decay"; transcript_name "Rufy2-201"; exon_number 3; exon_id "ENSMUSE00000642968.2"; level 2; protein_id "ENSMUSP00000059982.8"; transcript_support_level "1"; mgi_id "MGI:1917682"; havana_gene "OTTMUSG00000030840.1"; havana_transcript "OTTMUST00000076316.1";
chr10	HAVANA	CDS	62824902	62825019	0	+	2	gene_id "ENSMUSG00000020070.19"; transcript_id "ENSMUST00000062600.8"; gene_type "protein_coding"; gene_name "Rufy2"; transcript_type "nonsense_mediated_decay"; transcript_name "Rufy2-201"; exon_number 3; exon_id "ENSMUSE00000642968.2"; level 2; protein_id "ENSMUSP00000059982.8"; transcript_support_level "1"; mgi_id "MGI:1917682"; havana_gene "OTTMUSG00000030840.1"; havana_transcript "OTTMUST00000076316.1";
chr10	ENSEMBL_gcm37	exon	62824902	62825019	1.90914480842052	+	.	gene_id "ENSMUSG00000020070.19"; transcript_id "ENSMUSG00000020070.19_tx_1"; exon_id "chr10_62824902_62825019_+"; exonnum "3"; txlen "2834";
chr10	ENSEMBL_gcm37	exon	62824902	62825019	0.146990279641116	+	.	gene_id "ENSMUSG00000020070.19"; transcript_id "ENSMUSG00000020070.19_tx_11"; exon_id "chr10_62824902_62825019_+"; exonnum "3"; txlen "2041";
chr10	ENSEMBL_gcm37	exon	62824902	62825019	0.146990279641116	+	.	gene_id "ENSMUSG00000020070.19"; transcript_id "ENSMUSG00000020070.19_tx_12"; exon_id "chr10_62824902_62825019_+"; exonnum "3"; txlen "2084";
chr10	ENSEMBL_gcm37	exon	62824902	62825019	0.125443383458424	+	.	gene_id "ENSMUSG00000020070.19"; transcript_id "ENSMUSG00000020070.19_tx_14"; exon_id "chr10_62824902_62825019_+"; exonnum "3"; txlen "2764";
chr10	ENSEMBL_gcm37	exon	62824902	62825019	0.0944005385786463	+	.	gene_id "ENSMUSG00000020070.19"; transcript_id "ENSMUSG00000020070.19_tx_18"; exon_id "chr10_62824902_62825019_+"; exonnum "3"; txlen "2814";
chr10	HAVANA	exon	62824902	62826072	0	+	.	gene_id "ENSMUSG00000020070.19"; transcript_id "ENSMUST00000148259.2"; gene_type "protein_coding"; gene_name "Rufy2"; transcript_type "retained_intron"; transcript_name "Rufy2-207"; exon_number 3; exon_id "ENSMUSE00000767390.2"; level 2; transcript_support_level "1"; mgi_id "MGI:1917682"; havana_gene "OTTMUSG00000030840.1"; havana_transcript "OTTMUST00000076315.1";
chr10	HAVANA	exon	62826759	62826860	0	+	.	gene_id "ENSMUSG00000020070.19"; transcript_id "ENSMUST00000131718.8"; gene_type "protein_coding"; gene_name "Rufy2"; transcript_type "protein_coding"; transcript_name "Rufy2-204"; exon_number 4; exon_id "ENSMUSE00000642966.2"; level 2; protein_id "ENSMUSP00000121419.2"; transcript_support_level "1"; mgi_id "MGI:1917682"; tag "basic"; havana_gene "OTTMUSG00000030840.1"; havana_transcript "OTTMUST00000076313.1";
chr10	HAVANA	CDS	62826759	62826860	0	+	1	gene_id "ENSMUSG00000020070.19"; transcript_id "ENSMUST00000131718.8"; gene_type "protein_coding"; gene_name "Rufy2"; transcript_type "protein_coding"; transcript_name "Rufy2-204"; exon_number 4; exon_id "ENSMUSE00000642966.2"; level 2; protein_id "ENSMUSP00000121419.2"; transcript_support_level "1"; mgi_id "MGI:1917682"; tag "basic"; havana_gene "OTTMUSG00000030840.1"; havana_transcript "OTTMUST00000076313.1";
chr10	HAVANA	exon	62826759	62826860	0	+	.	gene_id "ENSMUSG00000020070.19"; transcript_id "ENSMUST00000119567.8"; gene_type "protein_coding"; gene_name "Rufy2"; transcript_type "protein_coding"; transcript_name "Rufy2-202"; exon_number 4; exon_id "ENSMUSE00000642966.2"; level 2; protein_id "ENSMUSP00000113429.2"; transcript_support_level "1"; mgi_id "MGI:1917682"; tag "basic"; tag "Ensembl_canonical"; tag "GENCODE_Primary"; tag "appris_principal_1"; tag "CCDS"; ccdsid "CCDS48582.1"; havana_gene "OTTMUSG00000030840.1"; havana_transcript "OTTMUST00000076311.1";
chr10	HAVANA	CDS	62826759	62826860	0	+	1	gene_id "ENSMUSG00000020070.19"; transcript_id "ENSMUST00000119567.8"; gene_type "protein_coding"; gene_name "Rufy2"; transcript_type "protein_coding"; transcript_name "Rufy2-202"; exon_number 4; exon_id "ENSMUSE00000642966.2"; level 2; protein_id "ENSMUSP00000113429.2"; transcript_support_level "1"; mgi_id "MGI:1917682"; tag "basic"; tag "Ensembl_canonical"; tag "GENCODE_Primary"; tag "appris_principal_1"; tag "CCDS"; ccdsid "CCDS48582.1"; havana_gene "OTTMUSG00000030840.1"; havana_transcript "OTTMUST00000076311.1";
chr10	HAVANA	exon	62826759	62826860	0	+	.	gene_id "ENSMUSG00000020070.19"; transcript_id "ENSMUST00000143594.8"; gene_type "protein_coding"; gene_name "Rufy2"; transcript_type "nonsense_mediated_decay"; transcript_name "Rufy2-205"; exon_number 4; exon_id "ENSMUSE00000642966.2"; level 2; protein_id "ENSMUSP00000115339.2"; transcript_support_level "1"; mgi_id "MGI:1917682"; havana_gene "OTTMUSG00000030840.1"; havana_transcript "OTTMUST00000076312.1";
chr10	HAVANA	CDS	62826759	62826860	0	+	1	gene_id "ENSMUSG00000020070.19"; transcript_id "ENSMUST00000143594.8"; gene_type "protein_coding"; gene_name "Rufy2"; transcript_type "nonsense_mediated_decay"; transcript_name "Rufy2-205"; exon_number 4; exon_id "ENSMUSE00000642966.2"; level 2; protein_id "ENSMUSP00000115339.2"; transcript_support_level "1"; mgi_id "MGI:1917682"; havana_gene "OTTMUSG00000030840.1"; havana_transcript "OTTMUST00000076312.1";
chr10	HAVANA	exon	62826759	62826860	0	+	.	gene_id "ENSMUSG00000020070.19"; transcript_id "ENSMUST00000062600.8"; gene_type "protein_coding"; gene_name "Rufy2"; transcript_type "nonsense_mediated_decay"; transcript_name "Rufy2-201"; exon_number 4; exon_id "ENSMUSE00000642966.2"; level 2; protein_id "ENSMUSP00000059982.8"; transcript_support_level "1"; mgi_id "MGI:1917682"; havana_gene "OTTMUSG00000030840.1"; havana_transcript "OTTMUST00000076316.1";
chr10	HAVANA	CDS	62826759	62826860	0	+	1	gene_id "ENSMUSG00000020070.19"; transcript_id "ENSMUST00000062600.8"; gene_type "protein_coding"; gene_name "Rufy2"; transcript_type "nonsense_mediated_decay"; transcript_name "Rufy2-201"; exon_number 4; exon_id "ENSMUSE00000642966.2"; level 2; protein_id "ENSMUSP00000059982.8"; transcript_support_level "1"; mgi_id "MGI:1917682"; havana_gene "OTTMUSG00000030840.1"; havana_transcript "OTTMUST00000076316.1";
chr10	ENSEMBL_gcm37	exon	62826759	62826860	1.90914480842052	+	.	gene_id "ENSMUSG00000020070.19"; transcript_id "ENSMUSG00000020070.19_tx_1"; exon_id "chr10_62826759_62826860_+"; exonnum "4"; txlen "2834";
chr10	ENSEMBL_gcm37	exon	62826759	62826860	0.146990279641116	+	.	gene_id "ENSMUSG00000020070.19"; transcript_id "ENSMUSG00000020070.19_tx_11"; exon_id "chr10_62826759_62826860_+"; exonnum "4"; txlen "2041";
chr10	ENSEMBL_gcm37	exon	62826759	62826860	0.146990279641116	+	.	gene_id "ENSMUSG00000020070.19"; transcript_id "ENSMUSG00000020070.19_tx_12"; exon_id "chr10_62826759_62826860_+"; exonnum "4"; txlen "2084";
chr10	ENSEMBL_gcm37	exon	62826759	62826860	0.125443383458424	+	.	gene_id "ENSMUSG00000020070.19"; transcript_id "ENSMUSG00000020070.19_tx_14"; exon_id "chr10_62826759_62826860_+"; exonnum "4"; txlen "2764";
chr10	ENSEMBL_gcm37	exon	62826759	62826860	0.0944005385786463	+	.	gene_id "ENSMUSG00000020070.19"; transcript_id "ENSMUSG00000020070.19_tx_18"; exon_id "chr10_62826759_62826860_+"; exonnum "4"; txlen "2814";
chr10	ENSEMBL_gcm37	exon	62826759	62826860	0.18950534998676	+	.	gene_id "ENSMUSG00000020070.19"; transcript_id "ENSMUSG00000020070.19_tx_4"; exon_id "chr10_62826759_62826860_+"; exonnum "3"; txlen "1327";
chr10	sragcm37_es	exon	62828025	62828312	0.119913122865121	+	.	gene_id "ENSMUSG00000020070.19"; transcript_id "ENSMUSG00000020070.19_tx_15"; exon_id "chr10_62828025_62828312_+"; exonnum "1"; txlen "1854";
chr10	sragcm37_es	exon	62828025	62828312	0.119913122865121	+	.	gene_id "ENSMUSG00000020070.19"; transcript_id "ENSMUSG00000020070.19_tx_16"; exon_id "chr10_62828025_62828312_+"; exonnum "1"; txlen "1897";
chr10	sragcm37_es	exon	62828676	62828733	0.146990279641116	+	.	gene_id "ENSMUSG00000020070.19"; transcript_id "ENSMUSG00000020070.19_tx_10"; exon_id "chr10_62828676_62828733_+"; exonnum "1"; txlen "1667";
chr10	sragcm37_es	exon	62828676	62828733	0.146990279641116	+	.	gene_id "ENSMUSG00000020070.19"; transcript_id "ENSMUSG00000020070.19_tx_9"; exon_id "chr10_62828676_62828733_+"; exonnum "1"; txlen "1624";
chr10	HAVANA	exon	62828896	62829019	0	+	.	gene_id "ENSMUSG00000020070.19"; transcript_id "ENSMUST00000131718.8"; gene_type "protein_coding"; gene_name "Rufy2"; transcript_type "protein_coding"; transcript_name "Rufy2-204"; exon_number 5; exon_id "ENSMUSE00000642965.2"; level 2; protein_id "ENSMUSP00000121419.2"; transcript_support_level "1"; mgi_id "MGI:1917682"; tag "basic"; havana_gene "OTTMUSG00000030840.1"; havana_transcript "OTTMUST00000076313.1";
chr10	HAVANA	CDS	62828896	62829019	0	+	1	gene_id "ENSMUSG00000020070.19"; transcript_id "ENSMUST00000131718.8"; gene_type "protein_coding"; gene_name "Rufy2"; transcript_type "protein_coding"; transcript_name "Rufy2-204"; exon_number 5; exon_id "ENSMUSE00000642965.2"; level 2; protein_id "ENSMUSP00000121419.2"; transcript_support_level "1"; mgi_id "MGI:1917682"; tag "basic"; havana_gene "OTTMUSG00000030840.1"; havana_transcript "OTTMUST00000076313.1";
chr10	HAVANA	exon	62828896	62829019	0	+	.	gene_id "ENSMUSG00000020070.19"; transcript_id "ENSMUST00000119567.8"; gene_type "protein_coding"; gene_name "Rufy2"; transcript_type "protein_coding"; transcript_name "Rufy2-202"; exon_number 5; exon_id "ENSMUSE00000642965.2"; level 2; protein_id "ENSMUSP00000113429.2"; transcript_support_level "1"; mgi_id "MGI:1917682"; tag "basic"; tag "Ensembl_canonical"; tag "GENCODE_Primary"; tag "appris_principal_1"; tag "CCDS"; ccdsid "CCDS48582.1"; havana_gene "OTTMUSG00000030840.1"; havana_transcript "OTTMUST00000076311.1";
chr10	HAVANA	CDS	62828896	62829019	0	+	1	gene_id "ENSMUSG00000020070.19"; transcript_id "ENSMUST00000119567.8"; gene_type "protein_coding"; gene_name "Rufy2"; transcript_type "protein_coding"; transcript_name "Rufy2-202"; exon_number 5; exon_id "ENSMUSE00000642965.2"; level 2; protein_id "ENSMUSP00000113429.2"; transcript_support_level "1"; mgi_id "MGI:1917682"; tag "basic"; tag "Ensembl_canonical"; tag "GENCODE_Primary"; tag "appris_principal_1"; tag "CCDS"; ccdsid "CCDS48582.1"; havana_gene "OTTMUSG00000030840.1"; havana_transcript "OTTMUST00000076311.1";
chr10	HAVANA	exon	62828896	62829019	0	+	.	gene_id "ENSMUSG00000020070.19"; transcript_id "ENSMUST00000143594.8"; gene_type "protein_coding"; gene_name "Rufy2"; transcript_type "nonsense_mediated_decay"; transcript_name "Rufy2-205"; exon_number 5; exon_id "ENSMUSE00000642965.2"; level 2; protein_id "ENSMUSP00000115339.2"; transcript_support_level "1"; mgi_id "MGI:1917682"; havana_gene "OTTMUSG00000030840.1"; havana_transcript "OTTMUST00000076312.1";
chr10	HAVANA	CDS	62828896	62829019	0	+	1	gene_id "ENSMUSG00000020070.19"; transcript_id "ENSMUST00000143594.8"; gene_type "protein_coding"; gene_name "Rufy2"; transcript_type "nonsense_mediated_decay"; transcript_name "Rufy2-205"; exon_number 5; exon_id "ENSMUSE00000642965.2"; level 2; protein_id "ENSMUSP00000115339.2"; transcript_support_level "1"; mgi_id "MGI:1917682"; havana_gene "OTTMUSG00000030840.1"; havana_transcript "OTTMUST00000076312.1";
chr10	HAVANA	exon	62828896	62829019	0	+	.	gene_id "ENSMUSG00000020070.19"; transcript_id "ENSMUST00000122231.8"; gene_type "protein_coding"; gene_name "Rufy2"; transcript_type "protein_coding"; transcript_name "Rufy2-203"; exon_number 4; exon_id "ENSMUSE00000642965.2"; level 2; protein_id "ENSMUSP00000113754.2"; transcript_support_level "5"; mgi_id "MGI:1917682"; tag "basic"; havana_gene "OTTMUSG00000030840.1"; havana_transcript "OTTMUST00000076314.1";
chr10	HAVANA	CDS	62828896	62829019	0	+	1	gene_id "ENSMUSG00000020070.19"; transcript_id "ENSMUST00000122231.8"; gene_type "protein_coding"; gene_name "Rufy2"; transcript_type "protein_coding"; transcript_name "Rufy2-203"; exon_number 4; exon_id "ENSMUSE00000642965.2"; level 2; protein_id "ENSMUSP00000113754.2"; transcript_support_level "5"; mgi_id "MGI:1917682"; tag "basic"; havana_gene "OTTMUSG00000030840.1"; havana_transcript "OTTMUST00000076314.1";
chr10	HAVANA	exon	62828896	62829019	0	+	.	gene_id "ENSMUSG00000020070.19"; transcript_id "ENSMUST00000062600.8"; gene_type "protein_coding"; gene_name "Rufy2"; transcript_type "nonsense_mediated_decay"; transcript_name "Rufy2-201"; exon_number 5; exon_id "ENSMUSE00000642965.2"; level 2; protein_id "ENSMUSP00000059982.8"; transcript_support_level "1"; mgi_id "MGI:1917682"; havana_gene "OTTMUSG00000030840.1"; havana_transcript "OTTMUST00000076316.1";
chr10	HAVANA	CDS	62828896	62829019	0	+	1	gene_id "ENSMUSG00000020070.19"; transcript_id "ENSMUST00000062600.8"; gene_type "protein_coding"; gene_name "Rufy2"; transcript_type "nonsense_mediated_decay"; transcript_name "Rufy2-201"; exon_number 5; exon_id "ENSMUSE00000642965.2"; level 2; protein_id "ENSMUSP00000059982.8"; transcript_support_level "1"; mgi_id "MGI:1917682"; havana_gene "OTTMUSG00000030840.1"; havana_transcript "OTTMUST00000076316.1";
chr10	ENSEMBL_gcm37	exon	62828896	62829019	1.90914480842052	+	.	gene_id "ENSMUSG00000020070.19"; transcript_id "ENSMUSG00000020070.19_tx_1"; exon_id "chr10_62828896_62829019_+"; exonnum "5"; txlen "2834";
chr10	ENSEMBL_gcm37	exon	62828896	62829019	0.146990279641116	+	.	gene_id "ENSMUSG00000020070.19"; transcript_id "ENSMUSG00000020070.19_tx_10"; exon_id "chr10_62828896_62829019_+"; exonnum "2"; txlen "1667";
chr10	ENSEMBL_gcm37	exon	62828896	62829019	0.146990279641116	+	.	gene_id "ENSMUSG00000020070.19"; transcript_id "ENSMUSG00000020070.19_tx_11"; exon_id "chr10_62828896_62829019_+"; exonnum "5"; txlen "2041";
chr10	ENSEMBL_gcm37	exon	62828896	62829019	0.146990279641116	+	.	gene_id "ENSMUSG00000020070.19"; transcript_id "ENSMUSG00000020070.19_tx_12"; exon_id "chr10_62828896_62829019_+"; exonnum "5"; txlen "2084";
chr10	ENSEMBL_gcm37	exon	62828896	62829019	0.125443383458424	+	.	gene_id "ENSMUSG00000020070.19"; transcript_id "ENSMUSG00000020070.19_tx_14"; exon_id "chr10_62828896_62829019_+"; exonnum "5"; txlen "2764";
chr10	ENSEMBL_gcm37	exon	62828896	62829019	0.119913122865121	+	.	gene_id "ENSMUSG00000020070.19"; transcript_id "ENSMUSG00000020070.19_tx_15"; exon_id "chr10_62828896_62829019_+"; exonnum "2"; txlen "1854";
chr10	ENSEMBL_gcm37	exon	62828896	62829019	0.119913122865121	+	.	gene_id "ENSMUSG00000020070.19"; transcript_id "ENSMUSG00000020070.19_tx_16"; exon_id "chr10_62828896_62829019_+"; exonnum "2"; txlen "1897";
chr10	ENSEMBL_gcm37	exon	62828896	62829019	0.0944005385786463	+	.	gene_id "ENSMUSG00000020070.19"; transcript_id "ENSMUSG00000020070.19_tx_18"; exon_id "chr10_62828896_62829019_+"; exonnum "5"; txlen "2814";
chr10	ENSEMBL_gcm37	exon	62828896	62829019	0.18950534998676	+	.	gene_id "ENSMUSG00000020070.19"; transcript_id "ENSMUSG00000020070.19_tx_4"; exon_id "chr10_62828896_62829019_+"; exonnum "4"; txlen "1327";
chr10	ENSEMBL_gcm37	exon	62828896	62829019	0.146990279641116	+	.	gene_id "ENSMUSG00000020070.19"; transcript_id "ENSMUSG00000020070.19_tx_9"; exon_id "chr10_62828896_62829019_+"; exonnum "2"; txlen "1624";
chr10	HAVANA	exon	62829759	62829820	0	+	.	gene_id "ENSMUSG00000020070.19"; transcript_id "ENSMUST00000131718.8"; gene_type "protein_coding"; gene_name "Rufy2"; transcript_type "protein_coding"; transcript_name "Rufy2-204"; exon_number 6; exon_id "ENSMUSE00000642964.2"; level 2; protein_id "ENSMUSP00000121419.2"; transcript_support_level "1"; mgi_id "MGI:1917682"; tag "basic"; havana_gene "OTTMUSG00000030840.1"; havana_transcript "OTTMUST00000076313.1";
chr10	HAVANA	CDS	62829759	62829820	0	+	0	gene_id "ENSMUSG00000020070.19"; transcript_id "ENSMUST00000131718.8"; gene_type "protein_coding"; gene_name "Rufy2"; transcript_type "protein_coding"; transcript_name "Rufy2-204"; exon_number 6; exon_id "ENSMUSE00000642964.2"; level 2; protein_id "ENSMUSP00000121419.2"; transcript_support_level "1"; mgi_id "MGI:1917682"; tag "basic"; havana_gene "OTTMUSG00000030840.1"; havana_transcript "OTTMUST00000076313.1";
chr10	HAVANA	exon	62829759	62829820	0	+	.	gene_id "ENSMUSG00000020070.19"; transcript_id "ENSMUST00000119567.8"; gene_type "protein_coding"; gene_name "Rufy2"; transcript_type "protein_coding"; transcript_name "Rufy2-202"; exon_number 6; exon_id "ENSMUSE00000642964.2"; level 2; protein_id "ENSMUSP00000113429.2"; transcript_support_level "1"; mgi_id "MGI:1917682"; tag "basic"; tag "Ensembl_canonical"; tag "GENCODE_Primary"; tag "appris_principal_1"; tag "CCDS"; ccdsid "CCDS48582.1"; havana_gene "OTTMUSG00000030840.1"; havana_transcript "OTTMUST00000076311.1";
chr10	HAVANA	CDS	62829759	62829820	0	+	0	gene_id "ENSMUSG00000020070.19"; transcript_id "ENSMUST00000119567.8"; gene_type "protein_coding"; gene_name "Rufy2"; transcript_type "protein_coding"; transcript_name "Rufy2-202"; exon_number 6; exon_id "ENSMUSE00000642964.2"; level 2; protein_id "ENSMUSP00000113429.2"; transcript_support_level "1"; mgi_id "MGI:1917682"; tag "basic"; tag "Ensembl_canonical"; tag "GENCODE_Primary"; tag "appris_principal_1"; tag "CCDS"; ccdsid "CCDS48582.1"; havana_gene "OTTMUSG00000030840.1"; havana_transcript "OTTMUST00000076311.1";
chr10	HAVANA	exon	62829759	62829820	0	+	.	gene_id "ENSMUSG00000020070.19"; transcript_id "ENSMUST00000143594.8"; gene_type "protein_coding"; gene_name "Rufy2"; transcript_type "nonsense_mediated_decay"; transcript_name "Rufy2-205"; exon_number 6; exon_id "ENSMUSE00000642964.2"; level 2; protein_id "ENSMUSP00000115339.2"; transcript_support_level "1"; mgi_id "MGI:1917682"; havana_gene "OTTMUSG00000030840.1"; havana_transcript "OTTMUST00000076312.1";
chr10	HAVANA	CDS	62829759	62829820	0	+	0	gene_id "ENSMUSG00000020070.19"; transcript_id "ENSMUST00000143594.8"; gene_type "protein_coding"; gene_name "Rufy2"; transcript_type "nonsense_mediated_decay"; transcript_name "Rufy2-205"; exon_number 6; exon_id "ENSMUSE00000642964.2"; level 2; protein_id "ENSMUSP00000115339.2"; transcript_support_level "1"; mgi_id "MGI:1917682"; havana_gene "OTTMUSG00000030840.1"; havana_transcript "OTTMUST00000076312.1";
chr10	HAVANA	exon	62829759	62829820	0	+	.	gene_id "ENSMUSG00000020070.19"; transcript_id "ENSMUST00000122231.8"; gene_type "protein_coding"; gene_name "Rufy2"; transcript_type "protein_coding"; transcript_name "Rufy2-203"; exon_number 5; exon_id "ENSMUSE00000642964.2"; level 2; protein_id "ENSMUSP00000113754.2"; transcript_support_level "5"; mgi_id "MGI:1917682"; tag "basic"; havana_gene "OTTMUSG00000030840.1"; havana_transcript "OTTMUST00000076314.1";
chr10	HAVANA	CDS	62829759	62829820	0	+	0	gene_id "ENSMUSG00000020070.19"; transcript_id "ENSMUST00000122231.8"; gene_type "protein_coding"; gene_name "Rufy2"; transcript_type "protein_coding"; transcript_name "Rufy2-203"; exon_number 5; exon_id "ENSMUSE00000642964.2"; level 2; protein_id "ENSMUSP00000113754.2"; transcript_support_level "5"; mgi_id "MGI:1917682"; tag "basic"; havana_gene "OTTMUSG00000030840.1"; havana_transcript "OTTMUST00000076314.1";
chr10	HAVANA	exon	62829759	62829820	0	+	.	gene_id "ENSMUSG00000020070.19"; transcript_id "ENSMUST00000062600.8"; gene_type "protein_coding"; gene_name "Rufy2"; transcript_type "nonsense_mediated_decay"; transcript_name "Rufy2-201"; exon_number 6; exon_id "ENSMUSE00000642964.2"; level 2; protein_id "ENSMUSP00000059982.8"; transcript_support_level "1"; mgi_id "MGI:1917682"; havana_gene "OTTMUSG00000030840.1"; havana_transcript "OTTMUST00000076316.1";
chr10	HAVANA	CDS	62829759	62829820	0	+	0	gene_id "ENSMUSG00000020070.19"; transcript_id "ENSMUST00000062600.8"; gene_type "protein_coding"; gene_name "Rufy2"; transcript_type "nonsense_mediated_decay"; transcript_name "Rufy2-201"; exon_number 6; exon_id "ENSMUSE00000642964.2"; level 2; protein_id "ENSMUSP00000059982.8"; transcript_support_level "1"; mgi_id "MGI:1917682"; havana_gene "OTTMUSG00000030840.1"; havana_transcript "OTTMUST00000076316.1";
chr10	ENSEMBL_gcm37	exon	62829759	62829820	1.90914480842052	+	.	gene_id "ENSMUSG00000020070.19"; transcript_id "ENSMUSG00000020070.19_tx_1"; exon_id "chr10_62829759_62829820_+"; exonnum "6"; txlen "2834";
chr10	ENSEMBL_gcm37	exon	62829759	62829820	0.146990279641116	+	.	gene_id "ENSMUSG00000020070.19"; transcript_id "ENSMUSG00000020070.19_tx_10"; exon_id "chr10_62829759_62829820_+"; exonnum "3"; txlen "1667";
chr10	ENSEMBL_gcm37	exon	62829759	62829820	0.146990279641116	+	.	gene_id "ENSMUSG00000020070.19"; transcript_id "ENSMUSG00000020070.19_tx_11"; exon_id "chr10_62829759_62829820_+"; exonnum "6"; txlen "2041";
chr10	ENSEMBL_gcm37	exon	62829759	62829820	0.146990279641116	+	.	gene_id "ENSMUSG00000020070.19"; transcript_id "ENSMUSG00000020070.19_tx_12"; exon_id "chr10_62829759_62829820_+"; exonnum "6"; txlen "2084";
chr10	ENSEMBL_gcm37	exon	62829759	62829820	0.125443383458424	+	.	gene_id "ENSMUSG00000020070.19"; transcript_id "ENSMUSG00000020070.19_tx_14"; exon_id "chr10_62829759_62829820_+"; exonnum "6"; txlen "2764";
chr10	ENSEMBL_gcm37	exon	62829759	62829820	0.119913122865121	+	.	gene_id "ENSMUSG00000020070.19"; transcript_id "ENSMUSG00000020070.19_tx_15"; exon_id "chr10_62829759_62829820_+"; exonnum "3"; txlen "1854";
chr10	ENSEMBL_gcm37	exon	62829759	62829820	0.119913122865121	+	.	gene_id "ENSMUSG00000020070.19"; transcript_id "ENSMUSG00000020070.19_tx_16"; exon_id "chr10_62829759_62829820_+"; exonnum "3"; txlen "1897";
chr10	ENSEMBL_gcm37	exon	62829759	62829820	0.0944005385786463	+	.	gene_id "ENSMUSG00000020070.19"; transcript_id "ENSMUSG00000020070.19_tx_18"; exon_id "chr10_62829759_62829820_+"; exonnum "6"; txlen "2814";
chr10	ENSEMBL_gcm37	exon	62829759	62829820	0.18950534998676	+	.	gene_id "ENSMUSG00000020070.19"; transcript_id "ENSMUSG00000020070.19_tx_4"; exon_id "chr10_62829759_62829820_+"; exonnum "5"; txlen "1327";
chr10	ENSEMBL_gcm37	exon	62829759	62829820	0.146990279641116	+	.	gene_id "ENSMUSG00000020070.19"; transcript_id "ENSMUSG00000020070.19_tx_9"; exon_id "chr10_62829759_62829820_+"; exonnum "3"; txlen "1624";
chr10	HAVANA	exon	62830484	62830549	0	+	.	gene_id "ENSMUSG00000020070.19"; transcript_id "ENSMUST00000131718.8"; gene_type "protein_coding"; gene_name "Rufy2"; transcript_type "protein_coding"; transcript_name "Rufy2-204"; exon_number 7; exon_id "ENSMUSE00000642963.2"; level 2; protein_id "ENSMUSP00000121419.2"; transcript_support_level "1"; mgi_id "MGI:1917682"; tag "basic"; havana_gene "OTTMUSG00000030840.1"; havana_transcript "OTTMUST00000076313.1";
chr10	HAVANA	CDS	62830484	62830549	0	+	1	gene_id "ENSMUSG00000020070.19"; transcript_id "ENSMUST00000131718.8"; gene_type "protein_coding"; gene_name "Rufy2"; transcript_type "protein_coding"; transcript_name "Rufy2-204"; exon_number 7; exon_id "ENSMUSE00000642963.2"; level 2; protein_id "ENSMUSP00000121419.2"; transcript_support_level "1"; mgi_id "MGI:1917682"; tag "basic"; havana_gene "OTTMUSG00000030840.1"; havana_transcript "OTTMUST00000076313.1";
chr10	HAVANA	exon	62830484	62830549	0	+	.	gene_id "ENSMUSG00000020070.19"; transcript_id "ENSMUST00000119567.8"; gene_type "protein_coding"; gene_name "Rufy2"; transcript_type "protein_coding"; transcript_name "Rufy2-202"; exon_number 7; exon_id "ENSMUSE00000642963.2"; level 2; protein_id "ENSMUSP00000113429.2"; transcript_support_level "1"; mgi_id "MGI:1917682"; tag "basic"; tag "Ensembl_canonical"; tag "GENCODE_Primary"; tag "appris_principal_1"; tag "CCDS"; ccdsid "CCDS48582.1"; havana_gene "OTTMUSG00000030840.1"; havana_transcript "OTTMUST00000076311.1";
chr10	HAVANA	CDS	62830484	62830549	0	+	1	gene_id "ENSMUSG00000020070.19"; transcript_id "ENSMUST00000119567.8"; gene_type "protein_coding"; gene_name "Rufy2"; transcript_type "protein_coding"; transcript_name "Rufy2-202"; exon_number 7; exon_id "ENSMUSE00000642963.2"; level 2; protein_id "ENSMUSP00000113429.2"; transcript_support_level "1"; mgi_id "MGI:1917682"; tag "basic"; tag "Ensembl_canonical"; tag "GENCODE_Primary"; tag "appris_principal_1"; tag "CCDS"; ccdsid "CCDS48582.1"; havana_gene "OTTMUSG00000030840.1"; havana_transcript "OTTMUST00000076311.1";
chr10	HAVANA	exon	62830484	62830549	0	+	.	gene_id "ENSMUSG00000020070.19"; transcript_id "ENSMUST00000143594.8"; gene_type "protein_coding"; gene_name "Rufy2"; transcript_type "nonsense_mediated_decay"; transcript_name "Rufy2-205"; exon_number 7; exon_id "ENSMUSE00000642963.2"; level 2; protein_id "ENSMUSP00000115339.2"; transcript_support_level "1"; mgi_id "MGI:1917682"; havana_gene "OTTMUSG00000030840.1"; havana_transcript "OTTMUST00000076312.1";
chr10	HAVANA	CDS	62830484	62830549	0	+	1	gene_id "ENSMUSG00000020070.19"; transcript_id "ENSMUST00000143594.8"; gene_type "protein_coding"; gene_name "Rufy2"; transcript_type "nonsense_mediated_decay"; transcript_name "Rufy2-205"; exon_number 7; exon_id "ENSMUSE00000642963.2"; level 2; protein_id "ENSMUSP00000115339.2"; transcript_support_level "1"; mgi_id "MGI:1917682"; havana_gene "OTTMUSG00000030840.1"; havana_transcript "OTTMUST00000076312.1";
chr10	HAVANA	exon	62830484	62830549	0	+	.	gene_id "ENSMUSG00000020070.19"; transcript_id "ENSMUST00000122231.8"; gene_type "protein_coding"; gene_name "Rufy2"; transcript_type "protein_coding"; transcript_name "Rufy2-203"; exon_number 6; exon_id "ENSMUSE00000642963.2"; level 2; protein_id "ENSMUSP00000113754.2"; transcript_support_level "5"; mgi_id "MGI:1917682"; tag "basic"; havana_gene "OTTMUSG00000030840.1"; havana_transcript "OTTMUST00000076314.1";
chr10	HAVANA	CDS	62830484	62830549	0	+	1	gene_id "ENSMUSG00000020070.19"; transcript_id "ENSMUST00000122231.8"; gene_type "protein_coding"; gene_name "Rufy2"; transcript_type "protein_coding"; transcript_name "Rufy2-203"; exon_number 6; exon_id "ENSMUSE00000642963.2"; level 2; protein_id "ENSMUSP00000113754.2"; transcript_support_level "5"; mgi_id "MGI:1917682"; tag "basic"; havana_gene "OTTMUSG00000030840.1"; havana_transcript "OTTMUST00000076314.1";
chr10	HAVANA	exon	62830484	62830549	0	+	.	gene_id "ENSMUSG00000020070.19"; transcript_id "ENSMUST00000062600.8"; gene_type "protein_coding"; gene_name "Rufy2"; transcript_type "nonsense_mediated_decay"; transcript_name "Rufy2-201"; exon_number 7; exon_id "ENSMUSE00000642963.2"; level 2; protein_id "ENSMUSP00000059982.8"; transcript_support_level "1"; mgi_id "MGI:1917682"; havana_gene "OTTMUSG00000030840.1"; havana_transcript "OTTMUST00000076316.1";
chr10	HAVANA	CDS	62830484	62830549	0	+	1	gene_id "ENSMUSG00000020070.19"; transcript_id "ENSMUST00000062600.8"; gene_type "protein_coding"; gene_name "Rufy2"; transcript_type "nonsense_mediated_decay"; transcript_name "Rufy2-201"; exon_number 7; exon_id "ENSMUSE00000642963.2"; level 2; protein_id "ENSMUSP00000059982.8"; transcript_support_level "1"; mgi_id "MGI:1917682"; havana_gene "OTTMUSG00000030840.1"; havana_transcript "OTTMUST00000076316.1";
chr10	ENSEMBL_gcm37	exon	62830484	62830549	1.90914480842052	+	.	gene_id "ENSMUSG00000020070.19"; transcript_id "ENSMUSG00000020070.19_tx_1"; exon_id "chr10_62830484_62830549_+"; exonnum "7"; txlen "2834";
chr10	ENSEMBL_gcm37	exon	62830484	62830549	0.146990279641116	+	.	gene_id "ENSMUSG00000020070.19"; transcript_id "ENSMUSG00000020070.19_tx_10"; exon_id "chr10_62830484_62830549_+"; exonnum "4"; txlen "1667";
chr10	ENSEMBL_gcm37	exon	62830484	62830549	0.146990279641116	+	.	gene_id "ENSMUSG00000020070.19"; transcript_id "ENSMUSG00000020070.19_tx_11"; exon_id "chr10_62830484_62830549_+"; exonnum "7"; txlen "2041";
chr10	ENSEMBL_gcm37	exon	62830484	62830549	0.146990279641116	+	.	gene_id "ENSMUSG00000020070.19"; transcript_id "ENSMUSG00000020070.19_tx_12"; exon_id "chr10_62830484_62830549_+"; exonnum "7"; txlen "2084";
chr10	ENSEMBL_gcm37	exon	62830484	62830549	0.125443383458424	+	.	gene_id "ENSMUSG00000020070.19"; transcript_id "ENSMUSG00000020070.19_tx_14"; exon_id "chr10_62830484_62830549_+"; exonnum "7"; txlen "2764";
chr10	ENSEMBL_gcm37	exon	62830484	62830549	0.119913122865121	+	.	gene_id "ENSMUSG00000020070.19"; transcript_id "ENSMUSG00000020070.19_tx_15"; exon_id "chr10_62830484_62830549_+"; exonnum "4"; txlen "1854";
chr10	ENSEMBL_gcm37	exon	62830484	62830549	0.119913122865121	+	.	gene_id "ENSMUSG00000020070.19"; transcript_id "ENSMUSG00000020070.19_tx_16"; exon_id "chr10_62830484_62830549_+"; exonnum "4"; txlen "1897";
chr10	ENSEMBL_gcm37	exon	62830484	62830549	0.0944005385786463	+	.	gene_id "ENSMUSG00000020070.19"; transcript_id "ENSMUSG00000020070.19_tx_18"; exon_id "chr10_62830484_62830549_+"; exonnum "7"; txlen "2814";
chr10	ENSEMBL_gcm37	exon	62830484	62830549	0.18950534998676	+	.	gene_id "ENSMUSG00000020070.19"; transcript_id "ENSMUSG00000020070.19_tx_4"; exon_id "chr10_62830484_62830549_+"; exonnum "6"; txlen "1327";
chr10	ENSEMBL_gcm37	exon	62830484	62830549	0.146990279641116	+	.	gene_id "ENSMUSG00000020070.19"; transcript_id "ENSMUSG00000020070.19_tx_9"; exon_id "chr10_62830484_62830549_+"; exonnum "4"; txlen "1624";
chr10	HAVANA	exon	62831089	62831158	0	+	.	gene_id "ENSMUSG00000020070.19"; transcript_id "ENSMUST00000131718.8"; gene_type "protein_coding"; gene_name "Rufy2"; transcript_type "protein_coding"; transcript_name "Rufy2-204"; exon_number 8; exon_id "ENSMUSE00000642962.2"; level 2; protein_id "ENSMUSP00000121419.2"; transcript_support_level "1"; mgi_id "MGI:1917682"; tag "basic"; havana_gene "OTTMUSG00000030840.1"; havana_transcript "OTTMUST00000076313.1";
chr10	HAVANA	CDS	62831089	62831158	0	+	1	gene_id "ENSMUSG00000020070.19"; transcript_id "ENSMUST00000131718.8"; gene_type "protein_coding"; gene_name "Rufy2"; transcript_type "protein_coding"; transcript_name "Rufy2-204"; exon_number 8; exon_id "ENSMUSE00000642962.2"; level 2; protein_id "ENSMUSP00000121419.2"; transcript_support_level "1"; mgi_id "MGI:1917682"; tag "basic"; havana_gene "OTTMUSG00000030840.1"; havana_transcript "OTTMUST00000076313.1";
chr10	HAVANA	exon	62831089	62831158	0	+	.	gene_id "ENSMUSG00000020070.19"; transcript_id "ENSMUST00000119567.8"; gene_type "protein_coding"; gene_name "Rufy2"; transcript_type "protein_coding"; transcript_name "Rufy2-202"; exon_number 8; exon_id "ENSMUSE00000642962.2"; level 2; protein_id "ENSMUSP00000113429.2"; transcript_support_level "1"; mgi_id "MGI:1917682"; tag "basic"; tag "Ensembl_canonical"; tag "GENCODE_Primary"; tag "appris_principal_1"; tag "CCDS"; ccdsid "CCDS48582.1"; havana_gene "OTTMUSG00000030840.1"; havana_transcript "OTTMUST00000076311.1";
chr10	HAVANA	CDS	62831089	62831158	0	+	1	gene_id "ENSMUSG00000020070.19"; transcript_id "ENSMUST00000119567.8"; gene_type "protein_coding"; gene_name "Rufy2"; transcript_type "protein_coding"; transcript_name "Rufy2-202"; exon_number 8; exon_id "ENSMUSE00000642962.2"; level 2; protein_id "ENSMUSP00000113429.2"; transcript_support_level "1"; mgi_id "MGI:1917682"; tag "basic"; tag "Ensembl_canonical"; tag "GENCODE_Primary"; tag "appris_principal_1"; tag "CCDS"; ccdsid "CCDS48582.1"; havana_gene "OTTMUSG00000030840.1"; havana_transcript "OTTMUST00000076311.1";
chr10	HAVANA	exon	62831089	62831158	0	+	.	gene_id "ENSMUSG00000020070.19"; transcript_id "ENSMUST00000143594.8"; gene_type "protein_coding"; gene_name "Rufy2"; transcript_type "nonsense_mediated_decay"; transcript_name "Rufy2-205"; exon_number 8; exon_id "ENSMUSE00000642962.2"; level 2; protein_id "ENSMUSP00000115339.2"; transcript_support_level "1"; mgi_id "MGI:1917682"; havana_gene "OTTMUSG00000030840.1"; havana_transcript "OTTMUST00000076312.1";
chr10	HAVANA	CDS	62831089	62831158	0	+	1	gene_id "ENSMUSG00000020070.19"; transcript_id "ENSMUST00000143594.8"; gene_type "protein_coding"; gene_name "Rufy2"; transcript_type "nonsense_mediated_decay"; transcript_name "Rufy2-205"; exon_number 8; exon_id "ENSMUSE00000642962.2"; level 2; protein_id "ENSMUSP00000115339.2"; transcript_support_level "1"; mgi_id "MGI:1917682"; havana_gene "OTTMUSG00000030840.1"; havana_transcript "OTTMUST00000076312.1";
chr10	HAVANA	exon	62831089	62831158	0	+	.	gene_id "ENSMUSG00000020070.19"; transcript_id "ENSMUST00000122231.8"; gene_type "protein_coding"; gene_name "Rufy2"; transcript_type "protein_coding"; transcript_name "Rufy2-203"; exon_number 7; exon_id "ENSMUSE00000642962.2"; level 2; protein_id "ENSMUSP00000113754.2"; transcript_support_level "5"; mgi_id "MGI:1917682"; tag "basic"; havana_gene "OTTMUSG00000030840.1"; havana_transcript "OTTMUST00000076314.1";
chr10	HAVANA	CDS	62831089	62831158	0	+	1	gene_id "ENSMUSG00000020070.19"; transcript_id "ENSMUST00000122231.8"; gene_type "protein_coding"; gene_name "Rufy2"; transcript_type "protein_coding"; transcript_name "Rufy2-203"; exon_number 7; exon_id "ENSMUSE00000642962.2"; level 2; protein_id "ENSMUSP00000113754.2"; transcript_support_level "5"; mgi_id "MGI:1917682"; tag "basic"; havana_gene "OTTMUSG00000030840.1"; havana_transcript "OTTMUST00000076314.1";
chr10	ENSEMBL_gcm37	exon	62831089	62831158	1.90914480842052	+	.	gene_id "ENSMUSG00000020070.19"; transcript_id "ENSMUSG00000020070.19_tx_1"; exon_id "chr10_62831089_62831158_+"; exonnum "8"; txlen "2834";
chr10	ENSEMBL_gcm37	exon	62831089	62831158	0.146990279641116	+	.	gene_id "ENSMUSG00000020070.19"; transcript_id "ENSMUSG00000020070.19_tx_10"; exon_id "chr10_62831089_62831158_+"; exonnum "5"; txlen "1667";
chr10	ENSEMBL_gcm37	exon	62831089	62831158	0.146990279641116	+	.	gene_id "ENSMUSG00000020070.19"; transcript_id "ENSMUSG00000020070.19_tx_11"; exon_id "chr10_62831089_62831158_+"; exonnum "8"; txlen "2041";
chr10	ENSEMBL_gcm37	exon	62831089	62831158	0.146990279641116	+	.	gene_id "ENSMUSG00000020070.19"; transcript_id "ENSMUSG00000020070.19_tx_12"; exon_id "chr10_62831089_62831158_+"; exonnum "8"; txlen "2084";
chr10	ENSEMBL_gcm37	exon	62831089	62831158	0.119913122865121	+	.	gene_id "ENSMUSG00000020070.19"; transcript_id "ENSMUSG00000020070.19_tx_15"; exon_id "chr10_62831089_62831158_+"; exonnum "5"; txlen "1854";
chr10	ENSEMBL_gcm37	exon	62831089	62831158	0.119913122865121	+	.	gene_id "ENSMUSG00000020070.19"; transcript_id "ENSMUSG00000020070.19_tx_16"; exon_id "chr10_62831089_62831158_+"; exonnum "5"; txlen "1897";
chr10	ENSEMBL_gcm37	exon	62831089	62831158	0.0944005385786463	+	.	gene_id "ENSMUSG00000020070.19"; transcript_id "ENSMUSG00000020070.19_tx_18"; exon_id "chr10_62831089_62831158_+"; exonnum "8"; txlen "2814";
chr10	ENSEMBL_gcm37	exon	62831089	62831158	0.18950534998676	+	.	gene_id "ENSMUSG00000020070.19"; transcript_id "ENSMUSG00000020070.19_tx_4"; exon_id "chr10_62831089_62831158_+"; exonnum "7"; txlen "1327";
chr10	ENSEMBL_gcm37	exon	62831089	62831158	0.146990279641116	+	.	gene_id "ENSMUSG00000020070.19"; transcript_id "ENSMUSG00000020070.19_tx_9"; exon_id "chr10_62831089_62831158_+"; exonnum "5"; txlen "1624";
chr10	HAVANA	CDS	62833660	62833660	0	+	1	gene_id "ENSMUSG00000020070.19"; transcript_id "ENSMUST00000062600.8"; gene_type "protein_coding"; gene_name "Rufy2"; transcript_type "nonsense_mediated_decay"; transcript_name "Rufy2-201"; exon_number 8; exon_id "ENSMUSE00001287372.2"; level 2; protein_id "ENSMUSP00000059982.8"; transcript_support_level "1"; mgi_id "MGI:1917682"; havana_gene "OTTMUSG00000030840.1"; havana_transcript "OTTMUST00000076316.1";
chr10	HAVANA	exon	62833660	62833761	0	+	.	gene_id "ENSMUSG00000020070.19"; transcript_id "ENSMUST00000131718.8"; gene_type "protein_coding"; gene_name "Rufy2"; transcript_type "protein_coding"; transcript_name "Rufy2-204"; exon_number 9; exon_id "ENSMUSE00001247533.2"; level 2; protein_id "ENSMUSP00000121419.2"; transcript_support_level "1"; mgi_id "MGI:1917682"; tag "basic"; havana_gene "OTTMUSG00000030840.1"; havana_transcript "OTTMUST00000076313.1";
chr10	HAVANA	CDS	62833660	62833761	0	+	0	gene_id "ENSMUSG00000020070.19"; transcript_id "ENSMUST00000131718.8"; gene_type "protein_coding"; gene_name "Rufy2"; transcript_type "protein_coding"; transcript_name "Rufy2-204"; exon_number 9; exon_id "ENSMUSE00001247533.2"; level 2; protein_id "ENSMUSP00000121419.2"; transcript_support_level "1"; mgi_id "MGI:1917682"; tag "basic"; havana_gene "OTTMUSG00000030840.1"; havana_transcript "OTTMUST00000076313.1";
chr10	HAVANA	exon	62833660	62833761	0	+	.	gene_id "ENSMUSG00000020070.19"; transcript_id "ENSMUST00000119567.8"; gene_type "protein_coding"; gene_name "Rufy2"; transcript_type "protein_coding"; transcript_name "Rufy2-202"; exon_number 9; exon_id "ENSMUSE00001247533.2"; level 2; protein_id "ENSMUSP00000113429.2"; transcript_support_level "1"; mgi_id "MGI:1917682"; tag "basic"; tag "Ensembl_canonical"; tag "GENCODE_Primary"; tag "appris_principal_1"; tag "CCDS"; ccdsid "CCDS48582.1"; havana_gene "OTTMUSG00000030840.1"; havana_transcript "OTTMUST00000076311.1";
chr10	HAVANA	CDS	62833660	62833761	0	+	0	gene_id "ENSMUSG00000020070.19"; transcript_id "ENSMUST00000119567.8"; gene_type "protein_coding"; gene_name "Rufy2"; transcript_type "protein_coding"; transcript_name "Rufy2-202"; exon_number 9; exon_id "ENSMUSE00001247533.2"; level 2; protein_id "ENSMUSP00000113429.2"; transcript_support_level "1"; mgi_id "MGI:1917682"; tag "basic"; tag "Ensembl_canonical"; tag "GENCODE_Primary"; tag "appris_principal_1"; tag "CCDS"; ccdsid "CCDS48582.1"; havana_gene "OTTMUSG00000030840.1"; havana_transcript "OTTMUST00000076311.1";
chr10	HAVANA	exon	62833660	62833761	0	+	.	gene_id "ENSMUSG00000020070.19"; transcript_id "ENSMUST00000143594.8"; gene_type "protein_coding"; gene_name "Rufy2"; transcript_type "nonsense_mediated_decay"; transcript_name "Rufy2-205"; exon_number 9; exon_id "ENSMUSE00001247533.2"; level 2; protein_id "ENSMUSP00000115339.2"; transcript_support_level "1"; mgi_id "MGI:1917682"; havana_gene "OTTMUSG00000030840.1"; havana_transcript "OTTMUST00000076312.1";
chr10	HAVANA	CDS	62833660	62833761	0	+	0	gene_id "ENSMUSG00000020070.19"; transcript_id "ENSMUST00000143594.8"; gene_type "protein_coding"; gene_name "Rufy2"; transcript_type "nonsense_mediated_decay"; transcript_name "Rufy2-205"; exon_number 9; exon_id "ENSMUSE00001247533.2"; level 2; protein_id "ENSMUSP00000115339.2"; transcript_support_level "1"; mgi_id "MGI:1917682"; havana_gene "OTTMUSG00000030840.1"; havana_transcript "OTTMUST00000076312.1";
chr10	HAVANA	exon	62833660	62833761	0	+	.	gene_id "ENSMUSG00000020070.19"; transcript_id "ENSMUST00000122231.8"; gene_type "protein_coding"; gene_name "Rufy2"; transcript_type "protein_coding"; transcript_name "Rufy2-203"; exon_number 8; exon_id "ENSMUSE00001247533.2"; level 2; protein_id "ENSMUSP00000113754.2"; transcript_support_level "5"; mgi_id "MGI:1917682"; tag "basic"; havana_gene "OTTMUSG00000030840.1"; havana_transcript "OTTMUST00000076314.1";
chr10	HAVANA	CDS	62833660	62833761	0	+	0	gene_id "ENSMUSG00000020070.19"; transcript_id "ENSMUST00000122231.8"; gene_type "protein_coding"; gene_name "Rufy2"; transcript_type "protein_coding"; transcript_name "Rufy2-203"; exon_number 8; exon_id "ENSMUSE00001247533.2"; level 2; protein_id "ENSMUSP00000113754.2"; transcript_support_level "5"; mgi_id "MGI:1917682"; tag "basic"; havana_gene "OTTMUSG00000030840.1"; havana_transcript "OTTMUST00000076314.1";
chr10	HAVANA	exon	62833660	62833761	0	+	.	gene_id "ENSMUSG00000020070.19"; transcript_id "ENSMUST00000062600.8"; gene_type "protein_coding"; gene_name "Rufy2"; transcript_type "nonsense_mediated_decay"; transcript_name "Rufy2-201"; exon_number 8; exon_id "ENSMUSE00001287372.2"; level 2; protein_id "ENSMUSP00000059982.8"; transcript_support_level "1"; mgi_id "MGI:1917682"; havana_gene "OTTMUSG00000030840.1"; havana_transcript "OTTMUST00000076316.1";
chr10	ENSEMBL_gcm37	exon	62833660	62833761	1.90914480842052	+	.	gene_id "ENSMUSG00000020070.19"; transcript_id "ENSMUSG00000020070.19_tx_1"; exon_id "chr10_62833660_62833761_+"; exonnum "9"; txlen "2834";
chr10	ENSEMBL_gcm37	exon	62833660	62833761	0.146990279641116	+	.	gene_id "ENSMUSG00000020070.19"; transcript_id "ENSMUSG00000020070.19_tx_10"; exon_id "chr10_62833660_62833761_+"; exonnum "6"; txlen "1667";
chr10	ENSEMBL_gcm37	exon	62833660	62833761	0.146990279641116	+	.	gene_id "ENSMUSG00000020070.19"; transcript_id "ENSMUSG00000020070.19_tx_11"; exon_id "chr10_62833660_62833761_+"; exonnum "9"; txlen "2041";
chr10	ENSEMBL_gcm37	exon	62833660	62833761	0.146990279641116	+	.	gene_id "ENSMUSG00000020070.19"; transcript_id "ENSMUSG00000020070.19_tx_12"; exon_id "chr10_62833660_62833761_+"; exonnum "9"; txlen "2084";
chr10	ENSEMBL_gcm37	exon	62833660	62833761	0.125443383458424	+	.	gene_id "ENSMUSG00000020070.19"; transcript_id "ENSMUSG00000020070.19_tx_14"; exon_id "chr10_62833660_62833761_+"; exonnum "8"; txlen "2764";
chr10	ENSEMBL_gcm37	exon	62833660	62833761	0.119913122865121	+	.	gene_id "ENSMUSG00000020070.19"; transcript_id "ENSMUSG00000020070.19_tx_15"; exon_id "chr10_62833660_62833761_+"; exonnum "6"; txlen "1854";
chr10	ENSEMBL_gcm37	exon	62833660	62833761	0.119913122865121	+	.	gene_id "ENSMUSG00000020070.19"; transcript_id "ENSMUSG00000020070.19_tx_16"; exon_id "chr10_62833660_62833761_+"; exonnum "6"; txlen "1897";
chr10	ENSEMBL_gcm37	exon	62833660	62833761	0.0944005385786463	+	.	gene_id "ENSMUSG00000020070.19"; transcript_id "ENSMUSG00000020070.19_tx_18"; exon_id "chr10_62833660_62833761_+"; exonnum "9"; txlen "2814";
chr10	ENSEMBL_gcm37	exon	62833660	62833761	0.18950534998676	+	.	gene_id "ENSMUSG00000020070.19"; transcript_id "ENSMUSG00000020070.19_tx_4"; exon_id "chr10_62833660_62833761_+"; exonnum "8"; txlen "1327";
chr10	ENSEMBL_gcm37	exon	62833660	62833761	0.146990279641116	+	.	gene_id "ENSMUSG00000020070.19"; transcript_id "ENSMUSG00000020070.19_tx_9"; exon_id "chr10_62833660_62833761_+"; exonnum "6"; txlen "1624";
chr10	HAVANA	stop_codon	62833661	62833663	0	+	0	gene_id "ENSMUSG00000020070.19"; transcript_id "ENSMUST00000062600.8"; gene_type "protein_coding"; gene_name "Rufy2"; transcript_type "nonsense_mediated_decay"; transcript_name "Rufy2-201"; exon_number 8; exon_id "ENSMUSE00001287372.2"; level 2; protein_id "ENSMUSP00000059982.8"; transcript_support_level "1"; mgi_id "MGI:1917682"; havana_gene "OTTMUSG00000030840.1"; havana_transcript "OTTMUST00000076316.1";
chr10	HAVANA	UTR	62833661	62833761	0	+	.	gene_id "ENSMUSG00000020070.19"; transcript_id "ENSMUST00000062600.8"; gene_type "protein_coding"; gene_name "Rufy2"; transcript_type "nonsense_mediated_decay"; transcript_name "Rufy2-201"; exon_number 8; exon_id "ENSMUSE00001287372.2"; level 2; protein_id "ENSMUSP00000059982.8"; transcript_support_level "1"; mgi_id "MGI:1917682"; havana_gene "OTTMUSG00000030840.1"; havana_transcript "OTTMUST00000076316.1";
chr10	HAVANA	exon	62833858	62833974	0	+	.	gene_id "ENSMUSG00000020070.19"; transcript_id "ENSMUST00000131718.8"; gene_type "protein_coding"; gene_name "Rufy2"; transcript_type "protein_coding"; transcript_name "Rufy2-204"; exon_number 10; exon_id "ENSMUSE00001250804.2"; level 2; protein_id "ENSMUSP00000121419.2"; transcript_support_level "1"; mgi_id "MGI:1917682"; tag "basic"; havana_gene "OTTMUSG00000030840.1"; havana_transcript "OTTMUST00000076313.1";
chr10	HAVANA	CDS	62833858	62833974	0	+	0	gene_id "ENSMUSG00000020070.19"; transcript_id "ENSMUST00000131718.8"; gene_type "protein_coding"; gene_name "Rufy2"; transcript_type "protein_coding"; transcript_name "Rufy2-204"; exon_number 10; exon_id "ENSMUSE00001250804.2"; level 2; protein_id "ENSMUSP00000121419.2"; transcript_support_level "1"; mgi_id "MGI:1917682"; tag "basic"; havana_gene "OTTMUSG00000030840.1"; havana_transcript "OTTMUST00000076313.1";
chr10	HAVANA	exon	62833858	62833974	0	+	.	gene_id "ENSMUSG00000020070.19"; transcript_id "ENSMUST00000119567.8"; gene_type "protein_coding"; gene_name "Rufy2"; transcript_type "protein_coding"; transcript_name "Rufy2-202"; exon_number 10; exon_id "ENSMUSE00001250804.2"; level 2; protein_id "ENSMUSP00000113429.2"; transcript_support_level "1"; mgi_id "MGI:1917682"; tag "basic"; tag "Ensembl_canonical"; tag "GENCODE_Primary"; tag "appris_principal_1"; tag "CCDS"; ccdsid "CCDS48582.1"; havana_gene "OTTMUSG00000030840.1"; havana_transcript "OTTMUST00000076311.1";
chr10	HAVANA	CDS	62833858	62833974	0	+	0	gene_id "ENSMUSG00000020070.19"; transcript_id "ENSMUST00000119567.8"; gene_type "protein_coding"; gene_name "Rufy2"; transcript_type "protein_coding"; transcript_name "Rufy2-202"; exon_number 10; exon_id "ENSMUSE00001250804.2"; level 2; protein_id "ENSMUSP00000113429.2"; transcript_support_level "1"; mgi_id "MGI:1917682"; tag "basic"; tag "Ensembl_canonical"; tag "GENCODE_Primary"; tag "appris_principal_1"; tag "CCDS"; ccdsid "CCDS48582.1"; havana_gene "OTTMUSG00000030840.1"; havana_transcript "OTTMUST00000076311.1";
chr10	HAVANA	exon	62833858	62833974	0	+	.	gene_id "ENSMUSG00000020070.19"; transcript_id "ENSMUST00000143594.8"; gene_type "protein_coding"; gene_name "Rufy2"; transcript_type "nonsense_mediated_decay"; transcript_name "Rufy2-205"; exon_number 10; exon_id "ENSMUSE00001250804.2"; level 2; protein_id "ENSMUSP00000115339.2"; transcript_support_level "1"; mgi_id "MGI:1917682"; havana_gene "OTTMUSG00000030840.1"; havana_transcript "OTTMUST00000076312.1";
chr10	HAVANA	CDS	62833858	62833974	0	+	0	gene_id "ENSMUSG00000020070.19"; transcript_id "ENSMUST00000143594.8"; gene_type "protein_coding"; gene_name "Rufy2"; transcript_type "nonsense_mediated_decay"; transcript_name "Rufy2-205"; exon_number 10; exon_id "ENSMUSE00001250804.2"; level 2; protein_id "ENSMUSP00000115339.2"; transcript_support_level "1"; mgi_id "MGI:1917682"; havana_gene "OTTMUSG00000030840.1"; havana_transcript "OTTMUST00000076312.1";
chr10	HAVANA	exon	62833858	62833974	0	+	.	gene_id "ENSMUSG00000020070.19"; transcript_id "ENSMUST00000122231.8"; gene_type "protein_coding"; gene_name "Rufy2"; transcript_type "protein_coding"; transcript_name "Rufy2-203"; exon_number 9; exon_id "ENSMUSE00001250804.2"; level 2; protein_id "ENSMUSP00000113754.2"; transcript_support_level "5"; mgi_id "MGI:1917682"; tag "basic"; havana_gene "OTTMUSG00000030840.1"; havana_transcript "OTTMUST00000076314.1";
chr10	HAVANA	CDS	62833858	62833974	0	+	0	gene_id "ENSMUSG00000020070.19"; transcript_id "ENSMUST00000122231.8"; gene_type "protein_coding"; gene_name "Rufy2"; transcript_type "protein_coding"; transcript_name "Rufy2-203"; exon_number 9; exon_id "ENSMUSE00001250804.2"; level 2; protein_id "ENSMUSP00000113754.2"; transcript_support_level "5"; mgi_id "MGI:1917682"; tag "basic"; havana_gene "OTTMUSG00000030840.1"; havana_transcript "OTTMUST00000076314.1";
chr10	HAVANA	exon	62833858	62833974	0	+	.	gene_id "ENSMUSG00000020070.19"; transcript_id "ENSMUST00000062600.8"; gene_type "protein_coding"; gene_name "Rufy2"; transcript_type "nonsense_mediated_decay"; transcript_name "Rufy2-201"; exon_number 9; exon_id "ENSMUSE00001217900.2"; level 2; protein_id "ENSMUSP00000059982.8"; transcript_support_level "1"; mgi_id "MGI:1917682"; havana_gene "OTTMUSG00000030840.1"; havana_transcript "OTTMUST00000076316.1";
chr10	HAVANA	UTR	62833858	62833974	0	+	.	gene_id "ENSMUSG00000020070.19"; transcript_id "ENSMUST00000062600.8"; gene_type "protein_coding"; gene_name "Rufy2"; transcript_type "nonsense_mediated_decay"; transcript_name "Rufy2-201"; exon_number 9; exon_id "ENSMUSE00001217900.2"; level 2; protein_id "ENSMUSP00000059982.8"; transcript_support_level "1"; mgi_id "MGI:1917682"; havana_gene "OTTMUSG00000030840.1"; havana_transcript "OTTMUST00000076316.1";
chr10	ENSEMBL_gcm37	exon	62833858	62833974	1.90914480842052	+	.	gene_id "ENSMUSG00000020070.19"; transcript_id "ENSMUSG00000020070.19_tx_1"; exon_id "chr10_62833858_62833974_+"; exonnum "10"; txlen "2834";
chr10	ENSEMBL_gcm37	exon	62833858	62833974	0.146990279641116	+	.	gene_id "ENSMUSG00000020070.19"; transcript_id "ENSMUSG00000020070.19_tx_10"; exon_id "chr10_62833858_62833974_+"; exonnum "7"; txlen "1667";
chr10	ENSEMBL_gcm37	exon	62833858	62833974	0.146990279641116	+	.	gene_id "ENSMUSG00000020070.19"; transcript_id "ENSMUSG00000020070.19_tx_11"; exon_id "chr10_62833858_62833974_+"; exonnum "10"; txlen "2041";
chr10	ENSEMBL_gcm37	exon	62833858	62833974	0.146990279641116	+	.	gene_id "ENSMUSG00000020070.19"; transcript_id "ENSMUSG00000020070.19_tx_12"; exon_id "chr10_62833858_62833974_+"; exonnum "10"; txlen "2084";
chr10	ENSEMBL_gcm37	exon	62833858	62833974	0.125443383458424	+	.	gene_id "ENSMUSG00000020070.19"; transcript_id "ENSMUSG00000020070.19_tx_14"; exon_id "chr10_62833858_62833974_+"; exonnum "9"; txlen "2764";
chr10	ENSEMBL_gcm37	exon	62833858	62833974	0.119913122865121	+	.	gene_id "ENSMUSG00000020070.19"; transcript_id "ENSMUSG00000020070.19_tx_15"; exon_id "chr10_62833858_62833974_+"; exonnum "7"; txlen "1854";
chr10	ENSEMBL_gcm37	exon	62833858	62833974	0.119913122865121	+	.	gene_id "ENSMUSG00000020070.19"; transcript_id "ENSMUSG00000020070.19_tx_16"; exon_id "chr10_62833858_62833974_+"; exonnum "7"; txlen "1897";
chr10	ENSEMBL_gcm37	exon	62833858	62833974	0.0944005385786463	+	.	gene_id "ENSMUSG00000020070.19"; transcript_id "ENSMUSG00000020070.19_tx_18"; exon_id "chr10_62833858_62833974_+"; exonnum "10"; txlen "2814";
chr10	ENSEMBL_gcm37	exon	62833858	62833974	0.18950534998676	+	.	gene_id "ENSMUSG00000020070.19"; transcript_id "ENSMUSG00000020070.19_tx_4"; exon_id "chr10_62833858_62833974_+"; exonnum "9"; txlen "1327";
chr10	ENSEMBL_gcm37	exon	62833858	62833974	0.146990279641116	+	.	gene_id "ENSMUSG00000020070.19"; transcript_id "ENSMUSG00000020070.19_tx_9"; exon_id "chr10_62833858_62833974_+"; exonnum "7"; txlen "1624";
chr10	HAVANA	exon	62834558	62834615	0	+	.	gene_id "ENSMUSG00000084985.2"; transcript_id "ENSMUST00000129470.2"; gene_type "lncRNA"; gene_name "Gm16135"; transcript_type "lncRNA"; transcript_name "Gm16135-201"; exon_number 1; exon_id "ENSMUSE00000756390.2"; level 2; transcript_support_level "1"; mgi_id "MGI:3802138"; tag "basic"; tag "Ensembl_canonical"; tag "GENCODE_Primary"; havana_gene "OTTMUSG00000030870.1"; havana_transcript "OTTMUST00000076401.1";
chr10	HAVANA	gene	62834558	62835468	0	+	.	gene_id "ENSMUSG00000084985.2"; gene_type "lncRNA"; gene_name "Gm16135"; level 2; mgi_id "MGI:3802138"; tag "overlapping_locus"; havana_gene "OTTMUSG00000030870.1";
chr10	HAVANA	transcript	62834558	62835468	0	+	.	gene_id "ENSMUSG00000084985.2"; transcript_id "ENSMUST00000129470.2"; gene_type "lncRNA"; gene_name "Gm16135"; transcript_type "lncRNA"; transcript_name "Gm16135-201"; level 2; transcript_support_level "1"; mgi_id "MGI:3802138"; tag "basic"; tag "Ensembl_canonical"; tag "GENCODE_Primary"; havana_gene "OTTMUSG00000030870.1"; havana_transcript "OTTMUST00000076401.1";
chr10	HAVANA	exon	62834959	62835468	0	+	.	gene_id "ENSMUSG00000084985.2"; transcript_id "ENSMUST00000129470.2"; gene_type "lncRNA"; gene_name "Gm16135"; transcript_type "lncRNA"; transcript_name "Gm16135-201"; exon_number 2; exon_id "ENSMUSE00000833560.2"; level 2; transcript_support_level "1"; mgi_id "MGI:3802138"; tag "basic"; tag "Ensembl_canonical"; tag "GENCODE_Primary"; havana_gene "OTTMUSG00000030870.1"; havana_transcript "OTTMUST00000076401.1";
chr10	HAVANA	exon	62836012	62836179	0	+	.	gene_id "ENSMUSG00000020070.19"; transcript_id "ENSMUST00000131718.8"; gene_type "protein_coding"; gene_name "Rufy2"; transcript_type "protein_coding"; transcript_name "Rufy2-204"; exon_number 11; exon_id "ENSMUSE00001226868.2"; level 2; protein_id "ENSMUSP00000121419.2"; transcript_support_level "1"; mgi_id "MGI:1917682"; tag "basic"; havana_gene "OTTMUSG00000030840.1"; havana_transcript "OTTMUST00000076313.1";
chr10	HAVANA	CDS	62836012	62836179	0	+	0	gene_id "ENSMUSG00000020070.19"; transcript_id "ENSMUST00000131718.8"; gene_type "protein_coding"; gene_name "Rufy2"; transcript_type "protein_coding"; transcript_name "Rufy2-204"; exon_number 11; exon_id "ENSMUSE00001226868.2"; level 2; protein_id "ENSMUSP00000121419.2"; transcript_support_level "1"; mgi_id "MGI:1917682"; tag "basic"; havana_gene "OTTMUSG00000030840.1"; havana_transcript "OTTMUST00000076313.1";
chr10	HAVANA	exon	62836012	62836179	0	+	.	gene_id "ENSMUSG00000020070.19"; transcript_id "ENSMUST00000119567.8"; gene_type "protein_coding"; gene_name "Rufy2"; transcript_type "protein_coding"; transcript_name "Rufy2-202"; exon_number 11; exon_id "ENSMUSE00001226868.2"; level 2; protein_id "ENSMUSP00000113429.2"; transcript_support_level "1"; mgi_id "MGI:1917682"; tag "basic"; tag "Ensembl_canonical"; tag "GENCODE_Primary"; tag "appris_principal_1"; tag "CCDS"; ccdsid "CCDS48582.1"; havana_gene "OTTMUSG00000030840.1"; havana_transcript "OTTMUST00000076311.1";
chr10	HAVANA	CDS	62836012	62836179	0	+	0	gene_id "ENSMUSG00000020070.19"; transcript_id "ENSMUST00000119567.8"; gene_type "protein_coding"; gene_name "Rufy2"; transcript_type "protein_coding"; transcript_name "Rufy2-202"; exon_number 11; exon_id "ENSMUSE00001226868.2"; level 2; protein_id "ENSMUSP00000113429.2"; transcript_support_level "1"; mgi_id "MGI:1917682"; tag "basic"; tag "Ensembl_canonical"; tag "GENCODE_Primary"; tag "appris_principal_1"; tag "CCDS"; ccdsid "CCDS48582.1"; havana_gene "OTTMUSG00000030840.1"; havana_transcript "OTTMUST00000076311.1";
chr10	HAVANA	exon	62836012	62836179	0	+	.	gene_id "ENSMUSG00000020070.19"; transcript_id "ENSMUST00000143594.8"; gene_type "protein_coding"; gene_name "Rufy2"; transcript_type "nonsense_mediated_decay"; transcript_name "Rufy2-205"; exon_number 11; exon_id "ENSMUSE00001226868.2"; level 2; protein_id "ENSMUSP00000115339.2"; transcript_support_level "1"; mgi_id "MGI:1917682"; havana_gene "OTTMUSG00000030840.1"; havana_transcript "OTTMUST00000076312.1";
chr10	HAVANA	CDS	62836012	62836179	0	+	0	gene_id "ENSMUSG00000020070.19"; transcript_id "ENSMUST00000143594.8"; gene_type "protein_coding"; gene_name "Rufy2"; transcript_type "nonsense_mediated_decay"; transcript_name "Rufy2-205"; exon_number 11; exon_id "ENSMUSE00001226868.2"; level 2; protein_id "ENSMUSP00000115339.2"; transcript_support_level "1"; mgi_id "MGI:1917682"; havana_gene "OTTMUSG00000030840.1"; havana_transcript "OTTMUST00000076312.1";
chr10	HAVANA	exon	62836012	62836179	0	+	.	gene_id "ENSMUSG00000020070.19"; transcript_id "ENSMUST00000122231.8"; gene_type "protein_coding"; gene_name "Rufy2"; transcript_type "protein_coding"; transcript_name "Rufy2-203"; exon_number 10; exon_id "ENSMUSE00001226868.2"; level 2; protein_id "ENSMUSP00000113754.2"; transcript_support_level "5"; mgi_id "MGI:1917682"; tag "basic"; havana_gene "OTTMUSG00000030840.1"; havana_transcript "OTTMUST00000076314.1";
chr10	HAVANA	CDS	62836012	62836179	0	+	0	gene_id "ENSMUSG00000020070.19"; transcript_id "ENSMUST00000122231.8"; gene_type "protein_coding"; gene_name "Rufy2"; transcript_type "protein_coding"; transcript_name "Rufy2-203"; exon_number 10; exon_id "ENSMUSE00001226868.2"; level 2; protein_id "ENSMUSP00000113754.2"; transcript_support_level "5"; mgi_id "MGI:1917682"; tag "basic"; havana_gene "OTTMUSG00000030840.1"; havana_transcript "OTTMUST00000076314.1";
chr10	HAVANA	exon	62836012	62836179	0	+	.	gene_id "ENSMUSG00000020070.19"; transcript_id "ENSMUST00000062600.8"; gene_type "protein_coding"; gene_name "Rufy2"; transcript_type "nonsense_mediated_decay"; transcript_name "Rufy2-201"; exon_number 10; exon_id "ENSMUSE00001282584.2"; level 2; protein_id "ENSMUSP00000059982.8"; transcript_support_level "1"; mgi_id "MGI:1917682"; havana_gene "OTTMUSG00000030840.1"; havana_transcript "OTTMUST00000076316.1";
chr10	HAVANA	UTR	62836012	62836179	0	+	.	gene_id "ENSMUSG00000020070.19"; transcript_id "ENSMUST00000062600.8"; gene_type "protein_coding"; gene_name "Rufy2"; transcript_type "nonsense_mediated_decay"; transcript_name "Rufy2-201"; exon_number 10; exon_id "ENSMUSE00001282584.2"; level 2; protein_id "ENSMUSP00000059982.8"; transcript_support_level "1"; mgi_id "MGI:1917682"; havana_gene "OTTMUSG00000030840.1"; havana_transcript "OTTMUST00000076316.1";
chr10	ENSEMBL_gcm37	exon	62836012	62836179	1.90914480842052	+	.	gene_id "ENSMUSG00000020070.19"; transcript_id "ENSMUSG00000020070.19_tx_1"; exon_id "chr10_62836012_62836179_+"; exonnum "11"; txlen "2834";
chr10	ENSEMBL_gcm37	exon	62836012	62836179	0.146990279641116	+	.	gene_id "ENSMUSG00000020070.19"; transcript_id "ENSMUSG00000020070.19_tx_10"; exon_id "chr10_62836012_62836179_+"; exonnum "8"; txlen "1667";
chr10	ENSEMBL_gcm37	exon	62836012	62836179	0.146990279641116	+	.	gene_id "ENSMUSG00000020070.19"; transcript_id "ENSMUSG00000020070.19_tx_11"; exon_id "chr10_62836012_62836179_+"; exonnum "11"; txlen "2041";
chr10	ENSEMBL_gcm37	exon	62836012	62836179	0.146990279641116	+	.	gene_id "ENSMUSG00000020070.19"; transcript_id "ENSMUSG00000020070.19_tx_12"; exon_id "chr10_62836012_62836179_+"; exonnum "11"; txlen "2084";
chr10	ENSEMBL_gcm37	exon	62836012	62836179	0.125443383458424	+	.	gene_id "ENSMUSG00000020070.19"; transcript_id "ENSMUSG00000020070.19_tx_14"; exon_id "chr10_62836012_62836179_+"; exonnum "10"; txlen "2764";
chr10	ENSEMBL_gcm37	exon	62836012	62836179	0.119913122865121	+	.	gene_id "ENSMUSG00000020070.19"; transcript_id "ENSMUSG00000020070.19_tx_15"; exon_id "chr10_62836012_62836179_+"; exonnum "8"; txlen "1854";
chr10	ENSEMBL_gcm37	exon	62836012	62836179	0.119913122865121	+	.	gene_id "ENSMUSG00000020070.19"; transcript_id "ENSMUSG00000020070.19_tx_16"; exon_id "chr10_62836012_62836179_+"; exonnum "8"; txlen "1897";
chr10	ENSEMBL_gcm37	exon	62836012	62836179	0.0944005385786463	+	.	gene_id "ENSMUSG00000020070.19"; transcript_id "ENSMUSG00000020070.19_tx_18"; exon_id "chr10_62836012_62836179_+"; exonnum "11"; txlen "2814";
chr10	ENSEMBL_gcm37	exon	62836012	62836179	0.18950534998676	+	.	gene_id "ENSMUSG00000020070.19"; transcript_id "ENSMUSG00000020070.19_tx_4"; exon_id "chr10_62836012_62836179_+"; exonnum "10"; txlen "1327";
chr10	ENSEMBL_gcm37	exon	62836012	62836179	0.146990279641116	+	.	gene_id "ENSMUSG00000020070.19"; transcript_id "ENSMUSG00000020070.19_tx_9"; exon_id "chr10_62836012_62836179_+"; exonnum "8"; txlen "1624";
chr10	HAVANA	exon	62837962	62837998	0	+	.	gene_id "ENSMUSG00000020070.19"; transcript_id "ENSMUST00000062600.8"; gene_type "protein_coding"; gene_name "Rufy2"; transcript_type "nonsense_mediated_decay"; transcript_name "Rufy2-201"; exon_number 11; exon_id "ENSMUSE00000779926.2"; level 2; protein_id "ENSMUSP00000059982.8"; transcript_support_level "1"; mgi_id "MGI:1917682"; havana_gene "OTTMUSG00000030840.1"; havana_transcript "OTTMUST00000076316.1";
chr10	HAVANA	UTR	62837962	62837998	0	+	.	gene_id "ENSMUSG00000020070.19"; transcript_id "ENSMUST00000062600.8"; gene_type "protein_coding"; gene_name "Rufy2"; transcript_type "nonsense_mediated_decay"; transcript_name "Rufy2-201"; exon_number 11; exon_id "ENSMUSE00000779926.2"; level 2; protein_id "ENSMUSP00000059982.8"; transcript_support_level "1"; mgi_id "MGI:1917682"; havana_gene "OTTMUSG00000030840.1"; havana_transcript "OTTMUST00000076316.1";
chr10	HAVANA	exon	62837962	62838059	0	+	.	gene_id "ENSMUSG00000020070.19"; transcript_id "ENSMUST00000131718.8"; gene_type "protein_coding"; gene_name "Rufy2"; transcript_type "protein_coding"; transcript_name "Rufy2-204"; exon_number 12; exon_id "ENSMUSE00001037289.2"; level 2; protein_id "ENSMUSP00000121419.2"; transcript_support_level "1"; mgi_id "MGI:1917682"; tag "basic"; havana_gene "OTTMUSG00000030840.1"; havana_transcript "OTTMUST00000076313.1";
chr10	HAVANA	CDS	62837962	62838059	0	+	0	gene_id "ENSMUSG00000020070.19"; transcript_id "ENSMUST00000131718.8"; gene_type "protein_coding"; gene_name "Rufy2"; transcript_type "protein_coding"; transcript_name "Rufy2-204"; exon_number 12; exon_id "ENSMUSE00001037289.2"; level 2; protein_id "ENSMUSP00000121419.2"; transcript_support_level "1"; mgi_id "MGI:1917682"; tag "basic"; havana_gene "OTTMUSG00000030840.1"; havana_transcript "OTTMUST00000076313.1";
chr10	HAVANA	exon	62837962	62838059	0	+	.	gene_id "ENSMUSG00000020070.19"; transcript_id "ENSMUST00000119567.8"; gene_type "protein_coding"; gene_name "Rufy2"; transcript_type "protein_coding"; transcript_name "Rufy2-202"; exon_number 12; exon_id "ENSMUSE00001037289.2"; level 2; protein_id "ENSMUSP00000113429.2"; transcript_support_level "1"; mgi_id "MGI:1917682"; tag "basic"; tag "Ensembl_canonical"; tag "GENCODE_Primary"; tag "appris_principal_1"; tag "CCDS"; ccdsid "CCDS48582.1"; havana_gene "OTTMUSG00000030840.1"; havana_transcript "OTTMUST00000076311.1";
chr10	HAVANA	CDS	62837962	62838059	0	+	0	gene_id "ENSMUSG00000020070.19"; transcript_id "ENSMUST00000119567.8"; gene_type "protein_coding"; gene_name "Rufy2"; transcript_type "protein_coding"; transcript_name "Rufy2-202"; exon_number 12; exon_id "ENSMUSE00001037289.2"; level 2; protein_id "ENSMUSP00000113429.2"; transcript_support_level "1"; mgi_id "MGI:1917682"; tag "basic"; tag "Ensembl_canonical"; tag "GENCODE_Primary"; tag "appris_principal_1"; tag "CCDS"; ccdsid "CCDS48582.1"; havana_gene "OTTMUSG00000030840.1"; havana_transcript "OTTMUST00000076311.1";
chr10	HAVANA	exon	62837962	62838059	0	+	.	gene_id "ENSMUSG00000020070.19"; transcript_id "ENSMUST00000143594.8"; gene_type "protein_coding"; gene_name "Rufy2"; transcript_type "nonsense_mediated_decay"; transcript_name "Rufy2-205"; exon_number 12; exon_id "ENSMUSE00001037289.2"; level 2; protein_id "ENSMUSP00000115339.2"; transcript_support_level "1"; mgi_id "MGI:1917682"; havana_gene "OTTMUSG00000030840.1"; havana_transcript "OTTMUST00000076312.1";
chr10	HAVANA	CDS	62837962	62838059	0	+	0	gene_id "ENSMUSG00000020070.19"; transcript_id "ENSMUST00000143594.8"; gene_type "protein_coding"; gene_name "Rufy2"; transcript_type "nonsense_mediated_decay"; transcript_name "Rufy2-205"; exon_number 12; exon_id "ENSMUSE00001037289.2"; level 2; protein_id "ENSMUSP00000115339.2"; transcript_support_level "1"; mgi_id "MGI:1917682"; havana_gene "OTTMUSG00000030840.1"; havana_transcript "OTTMUST00000076312.1";
chr10	HAVANA	exon	62837962	62838059	0	+	.	gene_id "ENSMUSG00000020070.19"; transcript_id "ENSMUST00000122231.8"; gene_type "protein_coding"; gene_name "Rufy2"; transcript_type "protein_coding"; transcript_name "Rufy2-203"; exon_number 11; exon_id "ENSMUSE00001037289.2"; level 2; protein_id "ENSMUSP00000113754.2"; transcript_support_level "5"; mgi_id "MGI:1917682"; tag "basic"; havana_gene "OTTMUSG00000030840.1"; havana_transcript "OTTMUST00000076314.1";
chr10	HAVANA	CDS	62837962	62838059	0	+	0	gene_id "ENSMUSG00000020070.19"; transcript_id "ENSMUST00000122231.8"; gene_type "protein_coding"; gene_name "Rufy2"; transcript_type "protein_coding"; transcript_name "Rufy2-203"; exon_number 11; exon_id "ENSMUSE00001037289.2"; level 2; protein_id "ENSMUSP00000113754.2"; transcript_support_level "5"; mgi_id "MGI:1917682"; tag "basic"; havana_gene "OTTMUSG00000030840.1"; havana_transcript "OTTMUST00000076314.1";
chr10	ENSEMBL_gcm37	exon	62837962	62838059	1.90914480842052	+	.	gene_id "ENSMUSG00000020070.19"; transcript_id "ENSMUSG00000020070.19_tx_1"; exon_id "chr10_62837962_62838059_+"; exonnum "12"; txlen "2834";
chr10	ENSEMBL_gcm37	exon	62837962	62838059	0.146990279641116	+	.	gene_id "ENSMUSG00000020070.19"; transcript_id "ENSMUSG00000020070.19_tx_10"; exon_id "chr10_62837962_62838059_+"; exonnum "9"; txlen "1667";
chr10	ENSEMBL_gcm37	exon	62837962	62838059	0.146990279641116	+	.	gene_id "ENSMUSG00000020070.19"; transcript_id "ENSMUSG00000020070.19_tx_11"; exon_id "chr10_62837962_62838059_+"; exonnum "12"; txlen "2041";
chr10	ENSEMBL_gcm37	exon	62837962	62838059	0.146990279641116	+	.	gene_id "ENSMUSG00000020070.19"; transcript_id "ENSMUSG00000020070.19_tx_12"; exon_id "chr10_62837962_62838059_+"; exonnum "12"; txlen "2084";
chr10	ENSEMBL_gcm37	exon	62837962	62838059	0.125443383458424	+	.	gene_id "ENSMUSG00000020070.19"; transcript_id "ENSMUSG00000020070.19_tx_14"; exon_id "chr10_62837962_62838059_+"; exonnum "11"; txlen "2764";
chr10	ENSEMBL_gcm37	exon	62837962	62838059	0.119913122865121	+	.	gene_id "ENSMUSG00000020070.19"; transcript_id "ENSMUSG00000020070.19_tx_15"; exon_id "chr10_62837962_62838059_+"; exonnum "9"; txlen "1854";
chr10	ENSEMBL_gcm37	exon	62837962	62838059	0.119913122865121	+	.	gene_id "ENSMUSG00000020070.19"; transcript_id "ENSMUSG00000020070.19_tx_16"; exon_id "chr10_62837962_62838059_+"; exonnum "9"; txlen "1897";
chr10	ENSEMBL_gcm37	exon	62837962	62838059	0.0944005385786463	+	.	gene_id "ENSMUSG00000020070.19"; transcript_id "ENSMUSG00000020070.19_tx_18"; exon_id "chr10_62837962_62838059_+"; exonnum "12"; txlen "2814";
chr10	ENSEMBL_gcm37	exon	62837962	62838059	0.18950534998676	+	.	gene_id "ENSMUSG00000020070.19"; transcript_id "ENSMUSG00000020070.19_tx_4"; exon_id "chr10_62837962_62838059_+"; exonnum "11"; txlen "1327";
chr10	ENSEMBL_gcm37	exon	62837962	62838059	0.146990279641116	+	.	gene_id "ENSMUSG00000020070.19"; transcript_id "ENSMUSG00000020070.19_tx_9"; exon_id "chr10_62837962_62838059_+"; exonnum "9"; txlen "1624";
chr10	HAVANA	exon	62838036	62838059	0	+	.	gene_id "ENSMUSG00000020070.19"; transcript_id "ENSMUST00000143726.2"; gene_type "protein_coding"; gene_name "Rufy2"; transcript_type "retained_intron"; transcript_name "Rufy2-206"; exon_number 1; exon_id "ENSMUSE00000805628.2"; level 2; transcript_support_level "5"; mgi_id "MGI:1917682"; havana_gene "OTTMUSG00000030840.1"; havana_transcript "OTTMUST00000076399.1";
chr10	HAVANA	transcript	62838036	62843898	0	+	.	gene_id "ENSMUSG00000020070.19"; transcript_id "ENSMUST00000143726.2"; gene_type "protein_coding"; gene_name "Rufy2"; transcript_type "retained_intron"; transcript_name "Rufy2-206"; level 2; transcript_support_level "5"; mgi_id "MGI:1917682"; havana_gene "OTTMUSG00000030840.1"; havana_transcript "OTTMUST00000076399.1";
chr10	HAVANA	CDS	62838725	62838830	0	+	1	gene_id "ENSMUSG00000020070.19"; transcript_id "ENSMUST00000131718.8"; gene_type "protein_coding"; gene_name "Rufy2"; transcript_type "protein_coding"; transcript_name "Rufy2-204"; exon_number 13; exon_id "ENSMUSE00000575885.5"; level 2; protein_id "ENSMUSP00000121419.2"; transcript_support_level "1"; mgi_id "MGI:1917682"; tag "basic"; havana_gene "OTTMUSG00000030840.1"; havana_transcript "OTTMUST00000076313.1";
chr10	HAVANA	CDS	62838725	62838830	0	+	1	gene_id "ENSMUSG00000020070.19"; transcript_id "ENSMUST00000143594.8"; gene_type "protein_coding"; gene_name "Rufy2"; transcript_type "nonsense_mediated_decay"; transcript_name "Rufy2-205"; exon_number 13; exon_id "ENSMUSE00000756196.2"; level 2; protein_id "ENSMUSP00000115339.2"; transcript_support_level "1"; mgi_id "MGI:1917682"; havana_gene "OTTMUSG00000030840.1"; havana_transcript "OTTMUST00000076312.1";
chr10	HAVANA	CDS	62838725	62838830	0	+	1	gene_id "ENSMUSG00000020070.19"; transcript_id "ENSMUST00000122231.8"; gene_type "protein_coding"; gene_name "Rufy2"; transcript_type "protein_coding"; transcript_name "Rufy2-203"; exon_number 12; exon_id "ENSMUSE00000714595.2"; level 2; protein_id "ENSMUSP00000113754.2"; transcript_support_level "5"; mgi_id "MGI:1917682"; tag "basic"; havana_gene "OTTMUSG00000030840.1"; havana_transcript "OTTMUST00000076314.1";
chr10	HAVANA	exon	62838725	62840218	0	+	.	gene_id "ENSMUSG00000020070.19"; transcript_id "ENSMUST00000122231.8"; gene_type "protein_coding"; gene_name "Rufy2"; transcript_type "protein_coding"; transcript_name "Rufy2-203"; exon_number 12; exon_id "ENSMUSE00000714595.2"; level 2; protein_id "ENSMUSP00000113754.2"; transcript_support_level "5"; mgi_id "MGI:1917682"; tag "basic"; havana_gene "OTTMUSG00000030840.1"; havana_transcript "OTTMUST00000076314.1";
chr10	HAVANA	exon	62838725	62840245	0	+	.	gene_id "ENSMUSG00000020070.19"; transcript_id "ENSMUST00000131718.8"; gene_type "protein_coding"; gene_name "Rufy2"; transcript_type "protein_coding"; transcript_name "Rufy2-204"; exon_number 13; exon_id "ENSMUSE00000575885.5"; level 2; protein_id "ENSMUSP00000121419.2"; transcript_support_level "1"; mgi_id "MGI:1917682"; tag "basic"; havana_gene "OTTMUSG00000030840.1"; havana_transcript "OTTMUST00000076313.1";
chr10	HAVANA	exon	62838725	62840555	0	+	.	gene_id "ENSMUSG00000020070.19"; transcript_id "ENSMUST00000143594.8"; gene_type "protein_coding"; gene_name "Rufy2"; transcript_type "nonsense_mediated_decay"; transcript_name "Rufy2-205"; exon_number 13; exon_id "ENSMUSE00000756196.2"; level 2; protein_id "ENSMUSP00000115339.2"; transcript_support_level "1"; mgi_id "MGI:1917682"; havana_gene "OTTMUSG00000030840.1"; havana_transcript "OTTMUST00000076312.1";
chr10	HAVANA	stop_codon	62838831	62838833	0	+	0	gene_id "ENSMUSG00000020070.19"; transcript_id "ENSMUST00000131718.8"; gene_type "protein_coding"; gene_name "Rufy2"; transcript_type "protein_coding"; transcript_name "Rufy2-204"; exon_number 13; exon_id "ENSMUSE00000575885.5"; level 2; protein_id "ENSMUSP00000121419.2"; transcript_support_level "1"; mgi_id "MGI:1917682"; tag "basic"; havana_gene "OTTMUSG00000030840.1"; havana_transcript "OTTMUST00000076313.1";
chr10	HAVANA	stop_codon	62838831	62838833	0	+	0	gene_id "ENSMUSG00000020070.19"; transcript_id "ENSMUST00000143594.8"; gene_type "protein_coding"; gene_name "Rufy2"; transcript_type "nonsense_mediated_decay"; transcript_name "Rufy2-205"; exon_number 13; exon_id "ENSMUSE00000756196.2"; level 2; protein_id "ENSMUSP00000115339.2"; transcript_support_level "1"; mgi_id "MGI:1917682"; havana_gene "OTTMUSG00000030840.1"; havana_transcript "OTTMUST00000076312.1";
chr10	HAVANA	stop_codon	62838831	62838833	0	+	0	gene_id "ENSMUSG00000020070.19"; transcript_id "ENSMUST00000122231.8"; gene_type "protein_coding"; gene_name "Rufy2"; transcript_type "protein_coding"; transcript_name "Rufy2-203"; exon_number 12; exon_id "ENSMUSE00000714595.2"; level 2; protein_id "ENSMUSP00000113754.2"; transcript_support_level "5"; mgi_id "MGI:1917682"; tag "basic"; havana_gene "OTTMUSG00000030840.1"; havana_transcript "OTTMUST00000076314.1";
chr10	HAVANA	UTR	62838831	62840218	0	+	.	gene_id "ENSMUSG00000020070.19"; transcript_id "ENSMUST00000122231.8"; gene_type "protein_coding"; gene_name "Rufy2"; transcript_type "protein_coding"; transcript_name "Rufy2-203"; exon_number 12; exon_id "ENSMUSE00000714595.2"; level 2; protein_id "ENSMUSP00000113754.2"; transcript_support_level "5"; mgi_id "MGI:1917682"; tag "basic"; havana_gene "OTTMUSG00000030840.1"; havana_transcript "OTTMUST00000076314.1";
chr10	HAVANA	UTR	62838831	62840245	0	+	.	gene_id "ENSMUSG00000020070.19"; transcript_id "ENSMUST00000131718.8"; gene_type "protein_coding"; gene_name "Rufy2"; transcript_type "protein_coding"; transcript_name "Rufy2-204"; exon_number 13; exon_id "ENSMUSE00000575885.5"; level 2; protein_id "ENSMUSP00000121419.2"; transcript_support_level "1"; mgi_id "MGI:1917682"; tag "basic"; havana_gene "OTTMUSG00000030840.1"; havana_transcript "OTTMUST00000076313.1";
chr10	HAVANA	UTR	62838831	62840555	0	+	.	gene_id "ENSMUSG00000020070.19"; transcript_id "ENSMUST00000143594.8"; gene_type "protein_coding"; gene_name "Rufy2"; transcript_type "nonsense_mediated_decay"; transcript_name "Rufy2-205"; exon_number 13; exon_id "ENSMUSE00000756196.2"; level 2; protein_id "ENSMUSP00000115339.2"; transcript_support_level "1"; mgi_id "MGI:1917682"; havana_gene "OTTMUSG00000030840.1"; havana_transcript "OTTMUST00000076312.1";
chr10	sragcm37_mid	exon	62840393	62840555	1.90914480842052	+	.	gene_id "ENSMUSG00000020070.19"; transcript_id "ENSMUSG00000020070.19_tx_1"; exon_id "chr10_62840393_62840555_+"; exonnum "13"; txlen "2834";
chr10	sragcm37_mid	exon	62840393	62840555	0.146990279641116	+	.	gene_id "ENSMUSG00000020070.19"; transcript_id "ENSMUSG00000020070.19_tx_10"; exon_id "chr10_62840393_62840555_+"; exonnum "10"; txlen "1667";
chr10	sragcm37_mid	exon	62840393	62840555	0.146990279641116	+	.	gene_id "ENSMUSG00000020070.19"; transcript_id "ENSMUSG00000020070.19_tx_12"; exon_id "chr10_62840393_62840555_+"; exonnum "13"; txlen "2084";
chr10	sragcm37_mid	exon	62840393	62840555	0.125443383458424	+	.	gene_id "ENSMUSG00000020070.19"; transcript_id "ENSMUSG00000020070.19_tx_14"; exon_id "chr10_62840393_62840555_+"; exonnum "12"; txlen "2764";
chr10	sragcm37_mid	exon	62840393	62840555	0.119913122865121	+	.	gene_id "ENSMUSG00000020070.19"; transcript_id "ENSMUSG00000020070.19_tx_16"; exon_id "chr10_62840393_62840555_+"; exonnum "10"; txlen "1897";
chr10	sragcm37_mid	exon	62840393	62840555	0.0944005385786463	+	.	gene_id "ENSMUSG00000020070.19"; transcript_id "ENSMUSG00000020070.19_tx_18"; exon_id "chr10_62840393_62840555_+"; exonnum "13"; txlen "2814";
chr10	sragcm37_mid	exon	62840393	62840555	0.18950534998676	+	.	gene_id "ENSMUSG00000020070.19"; transcript_id "ENSMUSG00000020070.19_tx_4"; exon_id "chr10_62840393_62840555_+"; exonnum "12"; txlen "1327";
chr10	HAVANA	exon	62840436	62840555	0	+	.	gene_id "ENSMUSG00000020070.19"; transcript_id "ENSMUST00000119567.8"; gene_type "protein_coding"; gene_name "Rufy2"; transcript_type "protein_coding"; transcript_name "Rufy2-202"; exon_number 13; exon_id "ENSMUSE00001245673.2"; level 2; protein_id "ENSMUSP00000113429.2"; transcript_support_level "1"; mgi_id "MGI:1917682"; tag "basic"; tag "Ensembl_canonical"; tag "GENCODE_Primary"; tag "appris_principal_1"; tag "CCDS"; ccdsid "CCDS48582.1"; havana_gene "OTTMUSG00000030840.1"; havana_transcript "OTTMUST00000076311.1";
chr10	HAVANA	CDS	62840436	62840555	0	+	1	gene_id "ENSMUSG00000020070.19"; transcript_id "ENSMUST00000119567.8"; gene_type "protein_coding"; gene_name "Rufy2"; transcript_type "protein_coding"; transcript_name "Rufy2-202"; exon_number 13; exon_id "ENSMUSE00001245673.2"; level 2; protein_id "ENSMUSP00000113429.2"; transcript_support_level "1"; mgi_id "MGI:1917682"; tag "basic"; tag "Ensembl_canonical"; tag "GENCODE_Primary"; tag "appris_principal_1"; tag "CCDS"; ccdsid "CCDS48582.1"; havana_gene "OTTMUSG00000030840.1"; havana_transcript "OTTMUST00000076311.1";
chr10	HAVANA	exon	62840436	62840555	0	+	.	gene_id "ENSMUSG00000020070.19"; transcript_id "ENSMUST00000143726.2"; gene_type "protein_coding"; gene_name "Rufy2"; transcript_type "retained_intron"; transcript_name "Rufy2-206"; exon_number 2; exon_id "ENSMUSE00001205176.2"; level 2; transcript_support_level "5"; mgi_id "MGI:1917682"; havana_gene "OTTMUSG00000030840.1"; havana_transcript "OTTMUST00000076399.1";
chr10	ENSEMBL_gcm37	exon	62840436	62840555	0.146990279641116	+	.	gene_id "ENSMUSG00000020070.19"; transcript_id "ENSMUSG00000020070.19_tx_11"; exon_id "chr10_62840436_62840555_+"; exonnum "13"; txlen "2041";
chr10	ENSEMBL_gcm37	exon	62840436	62840555	0.119913122865121	+	.	gene_id "ENSMUSG00000020070.19"; transcript_id "ENSMUSG00000020070.19_tx_15"; exon_id "chr10_62840436_62840555_+"; exonnum "10"; txlen "1854";
chr10	ENSEMBL_gcm37	exon	62840436	62840555	0.146990279641116	+	.	gene_id "ENSMUSG00000020070.19"; transcript_id "ENSMUSG00000020070.19_tx_9"; exon_id "chr10_62840436_62840555_+"; exonnum "10"; txlen "1624";
chr10	HAVANA	exon	62842404	62842533	0	+	.	gene_id "ENSMUSG00000020070.19"; transcript_id "ENSMUST00000119567.8"; gene_type "protein_coding"; gene_name "Rufy2"; transcript_type "protein_coding"; transcript_name "Rufy2-202"; exon_number 14; exon_id "ENSMUSE00001256322.2"; level 2; protein_id "ENSMUSP00000113429.2"; transcript_support_level "1"; mgi_id "MGI:1917682"; tag "basic"; tag "Ensembl_canonical"; tag "GENCODE_Primary"; tag "appris_principal_1"; tag "CCDS"; ccdsid "CCDS48582.1"; havana_gene "OTTMUSG00000030840.1"; havana_transcript "OTTMUST00000076311.1";
chr10	HAVANA	CDS	62842404	62842533	0	+	1	gene_id "ENSMUSG00000020070.19"; transcript_id "ENSMUST00000119567.8"; gene_type "protein_coding"; gene_name "Rufy2"; transcript_type "protein_coding"; transcript_name "Rufy2-202"; exon_number 14; exon_id "ENSMUSE00001256322.2"; level 2; protein_id "ENSMUSP00000113429.2"; transcript_support_level "1"; mgi_id "MGI:1917682"; tag "basic"; tag "Ensembl_canonical"; tag "GENCODE_Primary"; tag "appris_principal_1"; tag "CCDS"; ccdsid "CCDS48582.1"; havana_gene "OTTMUSG00000030840.1"; havana_transcript "OTTMUST00000076311.1";
chr10	HAVANA	exon	62842404	62842533	0	+	.	gene_id "ENSMUSG00000020070.19"; transcript_id "ENSMUST00000143594.8"; gene_type "protein_coding"; gene_name "Rufy2"; transcript_type "nonsense_mediated_decay"; transcript_name "Rufy2-205"; exon_number 14; exon_id "ENSMUSE00001231205.2"; level 2; protein_id "ENSMUSP00000115339.2"; transcript_support_level "1"; mgi_id "MGI:1917682"; havana_gene "OTTMUSG00000030840.1"; havana_transcript "OTTMUST00000076312.1";
chr10	HAVANA	UTR	62842404	62842533	0	+	.	gene_id "ENSMUSG00000020070.19"; transcript_id "ENSMUST00000143594.8"; gene_type "protein_coding"; gene_name "Rufy2"; transcript_type "nonsense_mediated_decay"; transcript_name "Rufy2-205"; exon_number 14; exon_id "ENSMUSE00001231205.2"; level 2; protein_id "ENSMUSP00000115339.2"; transcript_support_level "1"; mgi_id "MGI:1917682"; havana_gene "OTTMUSG00000030840.1"; havana_transcript "OTTMUST00000076312.1";
chr10	HAVANA	exon	62842404	62842533	0	+	.	gene_id "ENSMUSG00000020070.19"; transcript_id "ENSMUST00000143726.2"; gene_type "protein_coding"; gene_name "Rufy2"; transcript_type "retained_intron"; transcript_name "Rufy2-206"; exon_number 3; exon_id "ENSMUSE00001231205.2"; level 2; transcript_support_level "5"; mgi_id "MGI:1917682"; havana_gene "OTTMUSG00000030840.1"; havana_transcript "OTTMUST00000076399.1";
chr10	ENSEMBL_gcm37	exon	62842404	62842533	1.90914480842052	+	.	gene_id "ENSMUSG00000020070.19"; transcript_id "ENSMUSG00000020070.19_tx_1"; exon_id "chr10_62842404_62842533_+"; exonnum "14"; txlen "2834";
chr10	ENSEMBL_gcm37	exon	62842404	62842533	0.146990279641116	+	.	gene_id "ENSMUSG00000020070.19"; transcript_id "ENSMUSG00000020070.19_tx_10"; exon_id "chr10_62842404_62842533_+"; exonnum "11"; txlen "1667";
chr10	ENSEMBL_gcm37	exon	62842404	62842533	0.146990279641116	+	.	gene_id "ENSMUSG00000020070.19"; transcript_id "ENSMUSG00000020070.19_tx_11"; exon_id "chr10_62842404_62842533_+"; exonnum "14"; txlen "2041";
chr10	ENSEMBL_gcm37	exon	62842404	62842533	0.146990279641116	+	.	gene_id "ENSMUSG00000020070.19"; transcript_id "ENSMUSG00000020070.19_tx_12"; exon_id "chr10_62842404_62842533_+"; exonnum "14"; txlen "2084";
chr10	ENSEMBL_gcm37	exon	62842404	62842533	0.125443383458424	+	.	gene_id "ENSMUSG00000020070.19"; transcript_id "ENSMUSG00000020070.19_tx_14"; exon_id "chr10_62842404_62842533_+"; exonnum "13"; txlen "2764";
chr10	ENSEMBL_gcm37	exon	62842404	62842533	0.119913122865121	+	.	gene_id "ENSMUSG00000020070.19"; transcript_id "ENSMUSG00000020070.19_tx_15"; exon_id "chr10_62842404_62842533_+"; exonnum "11"; txlen "1854";
chr10	ENSEMBL_gcm37	exon	62842404	62842533	0.119913122865121	+	.	gene_id "ENSMUSG00000020070.19"; transcript_id "ENSMUSG00000020070.19_tx_16"; exon_id "chr10_62842404_62842533_+"; exonnum "11"; txlen "1897";
chr10	ENSEMBL_gcm37	exon	62842404	62842533	0.0944005385786463	+	.	gene_id "ENSMUSG00000020070.19"; transcript_id "ENSMUSG00000020070.19_tx_18"; exon_id "chr10_62842404_62842533_+"; exonnum "14"; txlen "2814";
chr10	ENSEMBL_gcm37	exon	62842404	62842533	0.146990279641116	+	.	gene_id "ENSMUSG00000020070.19"; transcript_id "ENSMUSG00000020070.19_tx_9"; exon_id "chr10_62842404_62842533_+"; exonnum "11"; txlen "1624";
chr10	HAVANA	exon	62843453	62843547	0	+	.	gene_id "ENSMUSG00000020070.19"; transcript_id "ENSMUST00000119567.8"; gene_type "protein_coding"; gene_name "Rufy2"; transcript_type "protein_coding"; transcript_name "Rufy2-202"; exon_number 15; exon_id "ENSMUSE00001269902.2"; level 2; protein_id "ENSMUSP00000113429.2"; transcript_support_level "1"; mgi_id "MGI:1917682"; tag "basic"; tag "Ensembl_canonical"; tag "GENCODE_Primary"; tag "appris_principal_1"; tag "CCDS"; ccdsid "CCDS48582.1"; havana_gene "OTTMUSG00000030840.1"; havana_transcript "OTTMUST00000076311.1";
chr10	HAVANA	CDS	62843453	62843547	0	+	0	gene_id "ENSMUSG00000020070.19"; transcript_id "ENSMUST00000119567.8"; gene_type "protein_coding"; gene_name "Rufy2"; transcript_type "protein_coding"; transcript_name "Rufy2-202"; exon_number 15; exon_id "ENSMUSE00001269902.2"; level 2; protein_id "ENSMUSP00000113429.2"; transcript_support_level "1"; mgi_id "MGI:1917682"; tag "basic"; tag "Ensembl_canonical"; tag "GENCODE_Primary"; tag "appris_principal_1"; tag "CCDS"; ccdsid "CCDS48582.1"; havana_gene "OTTMUSG00000030840.1"; havana_transcript "OTTMUST00000076311.1";
chr10	HAVANA	exon	62843453	62843547	0	+	.	gene_id "ENSMUSG00000020070.19"; transcript_id "ENSMUST00000143594.8"; gene_type "protein_coding"; gene_name "Rufy2"; transcript_type "nonsense_mediated_decay"; transcript_name "Rufy2-205"; exon_number 15; exon_id "ENSMUSE00001293658.2"; level 2; protein_id "ENSMUSP00000115339.2"; transcript_support_level "1"; mgi_id "MGI:1917682"; havana_gene "OTTMUSG00000030840.1"; havana_transcript "OTTMUST00000076312.1";
chr10	HAVANA	UTR	62843453	62843547	0	+	.	gene_id "ENSMUSG00000020070.19"; transcript_id "ENSMUST00000143594.8"; gene_type "protein_coding"; gene_name "Rufy2"; transcript_type "nonsense_mediated_decay"; transcript_name "Rufy2-205"; exon_number 15; exon_id "ENSMUSE00001293658.2"; level 2; protein_id "ENSMUSP00000115339.2"; transcript_support_level "1"; mgi_id "MGI:1917682"; havana_gene "OTTMUSG00000030840.1"; havana_transcript "OTTMUST00000076312.1";
chr10	ENSEMBL_gcm37	exon	62843453	62843547	1.90914480842052	+	.	gene_id "ENSMUSG00000020070.19"; transcript_id "ENSMUSG00000020070.19_tx_1"; exon_id "chr10_62843453_62843547_+"; exonnum "15"; txlen "2834";
chr10	ENSEMBL_gcm37	exon	62843453	62843547	0.146990279641116	+	.	gene_id "ENSMUSG00000020070.19"; transcript_id "ENSMUSG00000020070.19_tx_10"; exon_id "chr10_62843453_62843547_+"; exonnum "12"; txlen "1667";
chr10	ENSEMBL_gcm37	exon	62843453	62843547	0.146990279641116	+	.	gene_id "ENSMUSG00000020070.19"; transcript_id "ENSMUSG00000020070.19_tx_11"; exon_id "chr10_62843453_62843547_+"; exonnum "15"; txlen "2041";
chr10	ENSEMBL_gcm37	exon	62843453	62843547	0.146990279641116	+	.	gene_id "ENSMUSG00000020070.19"; transcript_id "ENSMUSG00000020070.19_tx_12"; exon_id "chr10_62843453_62843547_+"; exonnum "15"; txlen "2084";
chr10	ENSEMBL_gcm37	exon	62843453	62843547	0.125443383458424	+	.	gene_id "ENSMUSG00000020070.19"; transcript_id "ENSMUSG00000020070.19_tx_14"; exon_id "chr10_62843453_62843547_+"; exonnum "14"; txlen "2764";
chr10	ENSEMBL_gcm37	exon	62843453	62843547	0.119913122865121	+	.	gene_id "ENSMUSG00000020070.19"; transcript_id "ENSMUSG00000020070.19_tx_15"; exon_id "chr10_62843453_62843547_+"; exonnum "12"; txlen "1854";
chr10	ENSEMBL_gcm37	exon	62843453	62843547	0.119913122865121	+	.	gene_id "ENSMUSG00000020070.19"; transcript_id "ENSMUSG00000020070.19_tx_16"; exon_id "chr10_62843453_62843547_+"; exonnum "12"; txlen "1897";
chr10	ENSEMBL_gcm37	exon	62843453	62843547	0.0944005385786463	+	.	gene_id "ENSMUSG00000020070.19"; transcript_id "ENSMUSG00000020070.19_tx_18"; exon_id "chr10_62843453_62843547_+"; exonnum "15"; txlen "2814";
chr10	ENSEMBL_gcm37	exon	62843453	62843547	0.146990279641116	+	.	gene_id "ENSMUSG00000020070.19"; transcript_id "ENSMUSG00000020070.19_tx_9"; exon_id "chr10_62843453_62843547_+"; exonnum "12"; txlen "1624";
chr10	HAVANA	exon	62843453	62843898	0	+	.	gene_id "ENSMUSG00000020070.19"; transcript_id "ENSMUST00000143726.2"; gene_type "protein_coding"; gene_name "Rufy2"; transcript_type "retained_intron"; transcript_name "Rufy2-206"; exon_number 4; exon_id "ENSMUSE00000823737.2"; level 2; transcript_support_level "5"; mgi_id "MGI:1917682"; havana_gene "OTTMUSG00000030840.1"; havana_transcript "OTTMUST00000076399.1";
chr10	HAVANA	exon	62845135	62845183	0	+	.	gene_id "ENSMUSG00000020070.19"; transcript_id "ENSMUST00000119567.8"; gene_type "protein_coding"; gene_name "Rufy2"; transcript_type "protein_coding"; transcript_name "Rufy2-202"; exon_number 16; exon_id "ENSMUSE00001312191.2"; level 2; protein_id "ENSMUSP00000113429.2"; transcript_support_level "1"; mgi_id "MGI:1917682"; tag "basic"; tag "Ensembl_canonical"; tag "GENCODE_Primary"; tag "appris_principal_1"; tag "CCDS"; ccdsid "CCDS48582.1"; havana_gene "OTTMUSG00000030840.1"; havana_transcript "OTTMUST00000076311.1";
chr10	HAVANA	CDS	62845135	62845183	0	+	1	gene_id "ENSMUSG00000020070.19"; transcript_id "ENSMUST00000119567.8"; gene_type "protein_coding"; gene_name "Rufy2"; transcript_type "protein_coding"; transcript_name "Rufy2-202"; exon_number 16; exon_id "ENSMUSE00001312191.2"; level 2; protein_id "ENSMUSP00000113429.2"; transcript_support_level "1"; mgi_id "MGI:1917682"; tag "basic"; tag "Ensembl_canonical"; tag "GENCODE_Primary"; tag "appris_principal_1"; tag "CCDS"; ccdsid "CCDS48582.1"; havana_gene "OTTMUSG00000030840.1"; havana_transcript "OTTMUST00000076311.1";
chr10	HAVANA	exon	62845135	62845183	0	+	.	gene_id "ENSMUSG00000020070.19"; transcript_id "ENSMUST00000143594.8"; gene_type "protein_coding"; gene_name "Rufy2"; transcript_type "nonsense_mediated_decay"; transcript_name "Rufy2-205"; exon_number 16; exon_id "ENSMUSE00001262845.2"; level 2; protein_id "ENSMUSP00000115339.2"; transcript_support_level "1"; mgi_id "MGI:1917682"; havana_gene "OTTMUSG00000030840.1"; havana_transcript "OTTMUST00000076312.1";
chr10	HAVANA	UTR	62845135	62845183	0	+	.	gene_id "ENSMUSG00000020070.19"; transcript_id "ENSMUST00000143594.8"; gene_type "protein_coding"; gene_name "Rufy2"; transcript_type "nonsense_mediated_decay"; transcript_name "Rufy2-205"; exon_number 16; exon_id "ENSMUSE00001262845.2"; level 2; protein_id "ENSMUSP00000115339.2"; transcript_support_level "1"; mgi_id "MGI:1917682"; havana_gene "OTTMUSG00000030840.1"; havana_transcript "OTTMUST00000076312.1";
chr10	ENSEMBL_gcm37	exon	62845135	62845183	1.90914480842052	+	.	gene_id "ENSMUSG00000020070.19"; transcript_id "ENSMUSG00000020070.19_tx_1"; exon_id "chr10_62845135_62845183_+"; exonnum "16"; txlen "2834";
chr10	ENSEMBL_gcm37	exon	62845135	62845183	0.146990279641116	+	.	gene_id "ENSMUSG00000020070.19"; transcript_id "ENSMUSG00000020070.19_tx_10"; exon_id "chr10_62845135_62845183_+"; exonnum "13"; txlen "1667";
chr10	ENSEMBL_gcm37	exon	62845135	62845183	0.146990279641116	+	.	gene_id "ENSMUSG00000020070.19"; transcript_id "ENSMUSG00000020070.19_tx_11"; exon_id "chr10_62845135_62845183_+"; exonnum "16"; txlen "2041";
chr10	ENSEMBL_gcm37	exon	62845135	62845183	0.146990279641116	+	.	gene_id "ENSMUSG00000020070.19"; transcript_id "ENSMUSG00000020070.19_tx_12"; exon_id "chr10_62845135_62845183_+"; exonnum "16"; txlen "2084";
chr10	ENSEMBL_gcm37	exon	62845135	62845183	0.125443383458424	+	.	gene_id "ENSMUSG00000020070.19"; transcript_id "ENSMUSG00000020070.19_tx_14"; exon_id "chr10_62845135_62845183_+"; exonnum "15"; txlen "2764";
chr10	ENSEMBL_gcm37	exon	62845135	62845183	0.119913122865121	+	.	gene_id "ENSMUSG00000020070.19"; transcript_id "ENSMUSG00000020070.19_tx_15"; exon_id "chr10_62845135_62845183_+"; exonnum "13"; txlen "1854";
chr10	ENSEMBL_gcm37	exon	62845135	62845183	0.119913122865121	+	.	gene_id "ENSMUSG00000020070.19"; transcript_id "ENSMUSG00000020070.19_tx_16"; exon_id "chr10_62845135_62845183_+"; exonnum "13"; txlen "1897";
chr10	ENSEMBL_gcm37	exon	62845135	62845183	0.0944005385786463	+	.	gene_id "ENSMUSG00000020070.19"; transcript_id "ENSMUSG00000020070.19_tx_18"; exon_id "chr10_62845135_62845183_+"; exonnum "16"; txlen "2814";
chr10	ENSEMBL_gcm37	exon	62845135	62845183	0.146990279641116	+	.	gene_id "ENSMUSG00000020070.19"; transcript_id "ENSMUSG00000020070.19_tx_9"; exon_id "chr10_62845135_62845183_+"; exonnum "13"; txlen "1624";
chr10	HAVANA	exon	62847197	62847274	0	+	.	gene_id "ENSMUSG00000020070.19"; transcript_id "ENSMUST00000119567.8"; gene_type "protein_coding"; gene_name "Rufy2"; transcript_type "protein_coding"; transcript_name "Rufy2-202"; exon_number 17; exon_id "ENSMUSE00001292315.2"; level 2; protein_id "ENSMUSP00000113429.2"; transcript_support_level "1"; mgi_id "MGI:1917682"; tag "basic"; tag "Ensembl_canonical"; tag "GENCODE_Primary"; tag "appris_principal_1"; tag "CCDS"; ccdsid "CCDS48582.1"; havana_gene "OTTMUSG00000030840.1"; havana_transcript "OTTMUST00000076311.1";
chr10	HAVANA	CDS	62847197	62847274	0	+	0	gene_id "ENSMUSG00000020070.19"; transcript_id "ENSMUST00000119567.8"; gene_type "protein_coding"; gene_name "Rufy2"; transcript_type "protein_coding"; transcript_name "Rufy2-202"; exon_number 17; exon_id "ENSMUSE00001292315.2"; level 2; protein_id "ENSMUSP00000113429.2"; transcript_support_level "1"; mgi_id "MGI:1917682"; tag "basic"; tag "Ensembl_canonical"; tag "GENCODE_Primary"; tag "appris_principal_1"; tag "CCDS"; ccdsid "CCDS48582.1"; havana_gene "OTTMUSG00000030840.1"; havana_transcript "OTTMUST00000076311.1";
chr10	HAVANA	exon	62847197	62847274	0	+	.	gene_id "ENSMUSG00000020070.19"; transcript_id "ENSMUST00000143594.8"; gene_type "protein_coding"; gene_name "Rufy2"; transcript_type "nonsense_mediated_decay"; transcript_name "Rufy2-205"; exon_number 17; exon_id "ENSMUSE00001211046.2"; level 2; protein_id "ENSMUSP00000115339.2"; transcript_support_level "1"; mgi_id "MGI:1917682"; havana_gene "OTTMUSG00000030840.1"; havana_transcript "OTTMUST00000076312.1";
chr10	HAVANA	UTR	62847197	62847274	0	+	.	gene_id "ENSMUSG00000020070.19"; transcript_id "ENSMUST00000143594.8"; gene_type "protein_coding"; gene_name "Rufy2"; transcript_type "nonsense_mediated_decay"; transcript_name "Rufy2-205"; exon_number 17; exon_id "ENSMUSE00001211046.2"; level 2; protein_id "ENSMUSP00000115339.2"; transcript_support_level "1"; mgi_id "MGI:1917682"; havana_gene "OTTMUSG00000030840.1"; havana_transcript "OTTMUST00000076312.1";
chr10	ENSEMBL_gcm37	exon	62847197	62847274	1.90914480842052	+	.	gene_id "ENSMUSG00000020070.19"; transcript_id "ENSMUSG00000020070.19_tx_1"; exon_id "chr10_62847197_62847274_+"; exonnum "17"; txlen "2834";
chr10	ENSEMBL_gcm37	exon	62847197	62847274	0.146990279641116	+	.	gene_id "ENSMUSG00000020070.19"; transcript_id "ENSMUSG00000020070.19_tx_10"; exon_id "chr10_62847197_62847274_+"; exonnum "14"; txlen "1667";
chr10	ENSEMBL_gcm37	exon	62847197	62847274	0.146990279641116	+	.	gene_id "ENSMUSG00000020070.19"; transcript_id "ENSMUSG00000020070.19_tx_11"; exon_id "chr10_62847197_62847274_+"; exonnum "17"; txlen "2041";
chr10	ENSEMBL_gcm37	exon	62847197	62847274	0.146990279641116	+	.	gene_id "ENSMUSG00000020070.19"; transcript_id "ENSMUSG00000020070.19_tx_12"; exon_id "chr10_62847197_62847274_+"; exonnum "17"; txlen "2084";
chr10	ENSEMBL_gcm37	exon	62847197	62847274	0.125443383458424	+	.	gene_id "ENSMUSG00000020070.19"; transcript_id "ENSMUSG00000020070.19_tx_14"; exon_id "chr10_62847197_62847274_+"; exonnum "16"; txlen "2764";
chr10	ENSEMBL_gcm37	exon	62847197	62847274	0.119913122865121	+	.	gene_id "ENSMUSG00000020070.19"; transcript_id "ENSMUSG00000020070.19_tx_15"; exon_id "chr10_62847197_62847274_+"; exonnum "14"; txlen "1854";
chr10	ENSEMBL_gcm37	exon	62847197	62847274	0.119913122865121	+	.	gene_id "ENSMUSG00000020070.19"; transcript_id "ENSMUSG00000020070.19_tx_16"; exon_id "chr10_62847197_62847274_+"; exonnum "14"; txlen "1897";
chr10	ENSEMBL_gcm37	exon	62847197	62847274	0.0944005385786463	+	.	gene_id "ENSMUSG00000020070.19"; transcript_id "ENSMUSG00000020070.19_tx_18"; exon_id "chr10_62847197_62847274_+"; exonnum "17"; txlen "2814";
chr10	ENSEMBL_gcm37	exon	62847197	62847274	0.146990279641116	+	.	gene_id "ENSMUSG00000020070.19"; transcript_id "ENSMUSG00000020070.19_tx_9"; exon_id "chr10_62847197_62847274_+"; exonnum "14"; txlen "1624";
chr10	HAVANA	CDS	62847369	62847509	0	+	0	gene_id "ENSMUSG00000020070.19"; transcript_id "ENSMUST00000119567.8"; gene_type "protein_coding"; gene_name "Rufy2"; transcript_type "protein_coding"; transcript_name "Rufy2-202"; exon_number 18; exon_id "ENSMUSE00000714728.2"; level 2; protein_id "ENSMUSP00000113429.2"; transcript_support_level "1"; mgi_id "MGI:1917682"; tag "basic"; tag "Ensembl_canonical"; tag "GENCODE_Primary"; tag "appris_principal_1"; tag "CCDS"; ccdsid "CCDS48582.1"; havana_gene "OTTMUSG00000030840.1"; havana_transcript "OTTMUST00000076311.1";
chr10	HAVANA	exon	62847369	62847622	0	+	.	gene_id "ENSMUSG00000020070.19"; transcript_id "ENSMUST00000143594.8"; gene_type "protein_coding"; gene_name "Rufy2"; transcript_type "nonsense_mediated_decay"; transcript_name "Rufy2-205"; exon_number 18; exon_id "ENSMUSE00000843395.2"; level 2; protein_id "ENSMUSP00000115339.2"; transcript_support_level "1"; mgi_id "MGI:1917682"; havana_gene "OTTMUSG00000030840.1"; havana_transcript "OTTMUST00000076312.1";
chr10	HAVANA	UTR	62847369	62847622	0	+	.	gene_id "ENSMUSG00000020070.19"; transcript_id "ENSMUST00000143594.8"; gene_type "protein_coding"; gene_name "Rufy2"; transcript_type "nonsense_mediated_decay"; transcript_name "Rufy2-205"; exon_number 18; exon_id "ENSMUSE00000843395.2"; level 2; protein_id "ENSMUSP00000115339.2"; transcript_support_level "1"; mgi_id "MGI:1917682"; havana_gene "OTTMUSG00000030840.1"; havana_transcript "OTTMUST00000076312.1";
chr10	ENSEMBL_gcm37	exon	62847369	62847622	1.90914480842052	+	.	gene_id "ENSMUSG00000020070.19"; transcript_id "ENSMUSG00000020070.19_tx_1"; exon_id "chr10_62847369_62847622_+"; exonnum "18"; txlen "2834";
chr10	ENSEMBL_gcm37	exon	62847369	62847622	0.146990279641116	+	.	gene_id "ENSMUSG00000020070.19"; transcript_id "ENSMUSG00000020070.19_tx_10"; exon_id "chr10_62847369_62847622_+"; exonnum "15"; txlen "1667";
chr10	ENSEMBL_gcm37	exon	62847369	62847622	0.146990279641116	+	.	gene_id "ENSMUSG00000020070.19"; transcript_id "ENSMUSG00000020070.19_tx_11"; exon_id "chr10_62847369_62847622_+"; exonnum "18"; txlen "2041";
chr10	ENSEMBL_gcm37	exon	62847369	62847622	0.146990279641116	+	.	gene_id "ENSMUSG00000020070.19"; transcript_id "ENSMUSG00000020070.19_tx_12"; exon_id "chr10_62847369_62847622_+"; exonnum "18"; txlen "2084";
chr10	ENSEMBL_gcm37	exon	62847369	62847622	0.125443383458424	+	.	gene_id "ENSMUSG00000020070.19"; transcript_id "ENSMUSG00000020070.19_tx_14"; exon_id "chr10_62847369_62847622_+"; exonnum "17"; txlen "2764";
chr10	ENSEMBL_gcm37	exon	62847369	62847622	0.119913122865121	+	.	gene_id "ENSMUSG00000020070.19"; transcript_id "ENSMUSG00000020070.19_tx_15"; exon_id "chr10_62847369_62847622_+"; exonnum "15"; txlen "1854";
chr10	ENSEMBL_gcm37	exon	62847369	62847622	0.119913122865121	+	.	gene_id "ENSMUSG00000020070.19"; transcript_id "ENSMUSG00000020070.19_tx_16"; exon_id "chr10_62847369_62847622_+"; exonnum "15"; txlen "1897";
chr10	ENSEMBL_gcm37	exon	62847369	62847622	0.0944005385786463	+	.	gene_id "ENSMUSG00000020070.19"; transcript_id "ENSMUSG00000020070.19_tx_18"; exon_id "chr10_62847369_62847622_+"; exonnum "18"; txlen "2814";
chr10	ENSEMBL_gcm37	exon	62847369	62847622	0.146990279641116	+	.	gene_id "ENSMUSG00000020070.19"; transcript_id "ENSMUSG00000020070.19_tx_9"; exon_id "chr10_62847369_62847622_+"; exonnum "15"; txlen "1624";
chr10	HAVANA	exon	62847369	62849734	0	+	.	gene_id "ENSMUSG00000020070.19"; transcript_id "ENSMUST00000119567.8"; gene_type "protein_coding"; gene_name "Rufy2"; transcript_type "protein_coding"; transcript_name "Rufy2-202"; exon_number 18; exon_id "ENSMUSE00000714728.2"; level 2; protein_id "ENSMUSP00000113429.2"; transcript_support_level "1"; mgi_id "MGI:1917682"; tag "basic"; tag "Ensembl_canonical"; tag "GENCODE_Primary"; tag "appris_principal_1"; tag "CCDS"; ccdsid "CCDS48582.1"; havana_gene "OTTMUSG00000030840.1"; havana_transcript "OTTMUST00000076311.1";
chr10	HAVANA	stop_codon	62847510	62847512	0	+	0	gene_id "ENSMUSG00000020070.19"; transcript_id "ENSMUST00000119567.8"; gene_type "protein_coding"; gene_name "Rufy2"; transcript_type "protein_coding"; transcript_name "Rufy2-202"; exon_number 18; exon_id "ENSMUSE00000714728.2"; level 2; protein_id "ENSMUSP00000113429.2"; transcript_support_level "1"; mgi_id "MGI:1917682"; tag "basic"; tag "Ensembl_canonical"; tag "GENCODE_Primary"; tag "appris_principal_1"; tag "CCDS"; ccdsid "CCDS48582.1"; havana_gene "OTTMUSG00000030840.1"; havana_transcript "OTTMUST00000076311.1";
chr10	HAVANA	UTR	62847510	62849734	0	+	.	gene_id "ENSMUSG00000020070.19"; transcript_id "ENSMUST00000119567.8"; gene_type "protein_coding"; gene_name "Rufy2"; transcript_type "protein_coding"; transcript_name "Rufy2-202"; exon_number 18; exon_id "ENSMUSE00000714728.2"; level 2; protein_id "ENSMUSP00000113429.2"; transcript_support_level "1"; mgi_id "MGI:1917682"; tag "basic"; tag "Ensembl_canonical"; tag "GENCODE_Primary"; tag "appris_principal_1"; tag "CCDS"; ccdsid "CCDS48582.1"; havana_gene "OTTMUSG00000030840.1"; havana_transcript "OTTMUST00000076311.1";
chr10	sragcm37_ss	exon	62849606	62849638	0.146990279641116	+	.	gene_id "ENSMUSG00000020070.19"; transcript_id "ENSMUSG00000020070.19_tx_10"; exon_id "chr10_62849606_62849638_+"; exonnum "16"; txlen "1667";
chr10	sragcm37_ss	exon	62849606	62849638	0.146990279641116	+	.	gene_id "ENSMUSG00000020070.19"; transcript_id "ENSMUSG00000020070.19_tx_11"; exon_id "chr10_62849606_62849638_+"; exonnum "19"; txlen "2041";
chr10	sragcm37_ss	exon	62849606	62849638	0.146990279641116	+	.	gene_id "ENSMUSG00000020070.19"; transcript_id "ENSMUSG00000020070.19_tx_12"; exon_id "chr10_62849606_62849638_+"; exonnum "19"; txlen "2084";
chr10	sragcm37_ss	exon	62849606	62849638	0.119913122865121	+	.	gene_id "ENSMUSG00000020070.19"; transcript_id "ENSMUSG00000020070.19_tx_15"; exon_id "chr10_62849606_62849638_+"; exonnum "16"; txlen "1854";
chr10	sragcm37_ss	exon	62849606	62849638	0.119913122865121	+	.	gene_id "ENSMUSG00000020070.19"; transcript_id "ENSMUSG00000020070.19_tx_16"; exon_id "chr10_62849606_62849638_+"; exonnum "16"; txlen "1897";
chr10	sragcm37_ss	exon	62849606	62849638	0.146990279641116	+	.	gene_id "ENSMUSG00000020070.19"; transcript_id "ENSMUSG00000020070.19_tx_9"; exon_id "chr10_62849606_62849638_+"; exonnum "16"; txlen "1624";
chr10	sragcm37_es	exon	62851652	62851792	0.0799329739740335	+	.	gene_id "ENSMUSG00000020070.19"; transcript_id "ENSMUSG00000020070.19_tx_19"; exon_id "chr10_62851652_62851792_+"; exonnum "1"; txlen "924";
chr10	HAVANA	exon	62852207	62852989	0	+	.	gene_id "ENSMUSG00000020070.19"; transcript_id "ENSMUST00000143594.8"; gene_type "protein_coding"; gene_name "Rufy2"; transcript_type "nonsense_mediated_decay"; transcript_name "Rufy2-205"; exon_number 19; exon_id "ENSMUSE00000731436.2"; level 2; protein_id "ENSMUSP00000115339.2"; transcript_support_level "1"; mgi_id "MGI:1917682"; havana_gene "OTTMUSG00000030840.1"; havana_transcript "OTTMUST00000076312.1";
chr10	HAVANA	UTR	62852207	62852989	0	+	.	gene_id "ENSMUSG00000020070.19"; transcript_id "ENSMUST00000143594.8"; gene_type "protein_coding"; gene_name "Rufy2"; transcript_type "nonsense_mediated_decay"; transcript_name "Rufy2-205"; exon_number 19; exon_id "ENSMUSE00000731436.2"; level 2; protein_id "ENSMUSP00000115339.2"; transcript_support_level "1"; mgi_id "MGI:1917682"; havana_gene "OTTMUSG00000030840.1"; havana_transcript "OTTMUST00000076312.1";
chr10	ENSEMBL_gcm37	exon	62852207	62852989	1.90914480842052	+	.	gene_id "ENSMUSG00000020070.19"; transcript_id "ENSMUSG00000020070.19_tx_1"; exon_id "chr10_62852207_62852989_+"; exonnum "19"; txlen "2834";
chr10	ENSEMBL_gcm37	exon	62852207	62852989	0.125443383458424	+	.	gene_id "ENSMUSG00000020070.19"; transcript_id "ENSMUSG00000020070.19_tx_14"; exon_id "chr10_62852207_62852989_+"; exonnum "18"; txlen "2764";
chr10	ENSEMBL_gcm37	exon	62852207	62852989	0.0944005385786463	+	.	gene_id "ENSMUSG00000020070.19"; transcript_id "ENSMUSG00000020070.19_tx_18"; exon_id "chr10_62852207_62852989_+"; exonnum "19"; txlen "2814";
chr10	ENSEMBL_gcm37	exon	62852207	62852989	0.0799329739740335	+	.	gene_id "ENSMUSG00000020070.19"; transcript_id "ENSMUSG00000020070.19_tx_19"; exon_id "chr10_62852207_62852989_+"; exonnum "2"; txlen "924";
chr10	sragcm37_es	exon	62858975	62859117	2.67594683450645	+	.	gene_id "ENSMUSG00000020072.16"; transcript_id "ENSMUSG00000020072.16_tx_2"; exon_id "chr10_62858975_62859117_+"; exonnum "1"; txlen "1445";
chr10	HAVANA	UTR	62860094	62860121	0	+	.	gene_id "ENSMUSG00000020072.16"; transcript_id "ENSMUST00000124784.8"; gene_type "protein_coding"; gene_name "Pbld2"; transcript_type "protein_coding"; transcript_name "Pbld2-202"; exon_number 1; exon_id "ENSMUSE00000800352.2"; level 2; protein_id "ENSMUSP00000121682.2"; transcript_support_level "3"; mgi_id "MGI:1914557"; tag "mRNA_end_NF"; tag "cds_end_NF"; havana_gene "OTTMUSG00000065100.1"; havana_transcript "OTTMUST00000076475.1";
chr10	HAVANA	exon	62860094	62860244	0	+	.	gene_id "ENSMUSG00000020072.16"; transcript_id "ENSMUST00000124784.8"; gene_type "protein_coding"; gene_name "Pbld2"; transcript_type "protein_coding"; transcript_name "Pbld2-202"; exon_number 1; exon_id "ENSMUSE00000800352.2"; level 2; protein_id "ENSMUSP00000121682.2"; transcript_support_level "3"; mgi_id "MGI:1914557"; tag "mRNA_end_NF"; tag "cds_end_NF"; havana_gene "OTTMUSG00000065100.1"; havana_transcript "OTTMUST00000076475.1";
chr10	ENSEMBL_gcm37	exon	62860094	62860244	0.0205246361016501	+	.	gene_id "ENSMUSG00000020072.16"; transcript_id "ENSMUSG00000020072.16_tx_4"; exon_id "chr10_62860094_62860244_+"; exonnum "1"; txlen "1621";
chr10	HAVANA	transcript	62860094	62888040	0	+	.	gene_id "ENSMUSG00000020072.16"; transcript_id "ENSMUST00000124784.8"; gene_type "protein_coding"; gene_name "Pbld2"; transcript_type "protein_coding"; transcript_name "Pbld2-202"; level 2; protein_id "ENSMUSP00000121682.2"; transcript_support_level "3"; mgi_id "MGI:1914557"; tag "mRNA_end_NF"; tag "cds_end_NF"; havana_gene "OTTMUSG00000065100.1"; havana_transcript "OTTMUST00000076475.1";
chr10	HAVANA	gene	62860094	62894592	0	+	.	gene_id "ENSMUSG00000020072.16"; gene_type "protein_coding"; gene_name "Pbld2"; level 2; mgi_id "MGI:1914557"; havana_gene "OTTMUSG00000065100.1";
chr10	HAVANA	start_codon	62860122	62860124	0	+	0	gene_id "ENSMUSG00000020072.16"; transcript_id "ENSMUST00000124784.8"; gene_type "protein_coding"; gene_name "Pbld2"; transcript_type "protein_coding"; transcript_name "Pbld2-202"; exon_number 1; exon_id "ENSMUSE00000800352.2"; level 2; protein_id "ENSMUSP00000121682.2"; transcript_support_level "3"; mgi_id "MGI:1914557"; tag "mRNA_end_NF"; tag "cds_end_NF"; havana_gene "OTTMUSG00000065100.1"; havana_transcript "OTTMUST00000076475.1";
chr10	HAVANA	CDS	62860122	62860244	0	+	0	gene_id "ENSMUSG00000020072.16"; transcript_id "ENSMUST00000124784.8"; gene_type "protein_coding"; gene_name "Pbld2"; transcript_type "protein_coding"; transcript_name "Pbld2-202"; exon_number 1; exon_id "ENSMUSE00000800352.2"; level 2; protein_id "ENSMUSP00000121682.2"; transcript_support_level "3"; mgi_id "MGI:1914557"; tag "mRNA_end_NF"; tag "cds_end_NF"; havana_gene "OTTMUSG00000065100.1"; havana_transcript "OTTMUST00000076475.1";
chr10	HAVANA	exon	62860291	62860515	0	+	.	gene_id "ENSMUSG00000020072.16"; transcript_id "ENSMUST00000020262.5"; gene_type "protein_coding"; gene_name "Pbld2"; transcript_type "protein_coding"; transcript_name "Pbld2-201"; exon_number 1; exon_id "ENSMUSE00000642953.2"; level 2; protein_id "ENSMUSP00000020262.5"; transcript_support_level "1"; mgi_id "MGI:1914557"; tag "basic"; tag "Ensembl_canonical"; tag "GENCODE_Primary"; tag "appris_principal_1"; tag "CCDS"; ccdsid "CCDS23894.1"; havana_gene "OTTMUSG00000065100.1"; havana_transcript "OTTMUST00000076410.1";
chr10	HAVANA	UTR	62860291	62860515	0	+	.	gene_id "ENSMUSG00000020072.16"; transcript_id "ENSMUST00000020262.5"; gene_type "protein_coding"; gene_name "Pbld2"; transcript_type "protein_coding"; transcript_name "Pbld2-201"; exon_number 1; exon_id "ENSMUSE00000642953.2"; level 2; protein_id "ENSMUSP00000020262.5"; transcript_support_level "1"; mgi_id "MGI:1914557"; tag "basic"; tag "Ensembl_canonical"; tag "GENCODE_Primary"; tag "appris_principal_1"; tag "CCDS"; ccdsid "CCDS23894.1"; havana_gene "OTTMUSG00000065100.1"; havana_transcript "OTTMUST00000076410.1";
chr10	HAVANA	transcript	62860291	62894592	0	+	.	gene_id "ENSMUSG00000020072.16"; transcript_id "ENSMUST00000020262.5"; gene_type "protein_coding"; gene_name "Pbld2"; transcript_type "protein_coding"; transcript_name "Pbld2-201"; level 2; protein_id "ENSMUSP00000020262.5"; transcript_support_level "1"; mgi_id "MGI:1914557"; tag "basic"; tag "Ensembl_canonical"; tag "GENCODE_Primary"; tag "appris_principal_1"; tag "CCDS"; ccdsid "CCDS23894.1"; havana_gene "OTTMUSG00000065100.1"; havana_transcript "OTTMUST00000076410.1";
chr10	sragcm37_mid	exon	62860348	62860515	0.0205246361016501	+	.	gene_id "ENSMUSG00000020072.16"; transcript_id "ENSMUSG00000020072.16_tx_4"; exon_id "chr10_62860348_62860515_+"; exonnum "2"; txlen "1621";
chr10	sragcm37_mid	exon	62860348	62860515	0.00673351555295365	+	.	gene_id "ENSMUSG00000020072.16"; transcript_id "ENSMUSG00000020072.16_tx_5"; exon_id "chr10_62860348_62860515_+"; exonnum "1"; txlen "1531";
chr10	sragcm37_mid	exon	62872336	62872396	0.00673351555295365	+	.	gene_id "ENSMUSG00000020072.16"; transcript_id "ENSMUSG00000020072.16_tx_5"; exon_id "chr10_62872336_62872396_+"; exonnum "2"; txlen "1531";
chr10	HAVANA	UTR	62874868	62874927	0	+	.	gene_id "ENSMUSG00000020072.16"; transcript_id "ENSMUST00000020262.5"; gene_type "protein_coding"; gene_name "Pbld2"; transcript_type "protein_coding"; transcript_name "Pbld2-201"; exon_number 2; exon_id "ENSMUSE00001266052.2"; level 2; protein_id "ENSMUSP00000020262.5"; transcript_support_level "1"; mgi_id "MGI:1914557"; tag "basic"; tag "Ensembl_canonical"; tag "GENCODE_Primary"; tag "appris_principal_1"; tag "CCDS"; ccdsid "CCDS23894.1"; havana_gene "OTTMUSG00000065100.1"; havana_transcript "OTTMUST00000076410.1";
chr10	HAVANA	exon	62874868	62875011	0	+	.	gene_id "ENSMUSG00000020072.16"; transcript_id "ENSMUST00000124784.8"; gene_type "protein_coding"; gene_name "Pbld2"; transcript_type "protein_coding"; transcript_name "Pbld2-202"; exon_number 2; exon_id "ENSMUSE00001244733.2"; level 2; protein_id "ENSMUSP00000121682.2"; transcript_support_level "3"; mgi_id "MGI:1914557"; tag "mRNA_end_NF"; tag "cds_end_NF"; havana_gene "OTTMUSG00000065100.1"; havana_transcript "OTTMUST00000076475.1";
chr10	HAVANA	CDS	62874868	62875011	0	+	0	gene_id "ENSMUSG00000020072.16"; transcript_id "ENSMUST00000124784.8"; gene_type "protein_coding"; gene_name "Pbld2"; transcript_type "protein_coding"; transcript_name "Pbld2-202"; exon_number 2; exon_id "ENSMUSE00001244733.2"; level 2; protein_id "ENSMUSP00000121682.2"; transcript_support_level "3"; mgi_id "MGI:1914557"; tag "mRNA_end_NF"; tag "cds_end_NF"; havana_gene "OTTMUSG00000065100.1"; havana_transcript "OTTMUST00000076475.1";
chr10	HAVANA	exon	62874868	62875011	0	+	.	gene_id "ENSMUSG00000020072.16"; transcript_id "ENSMUST00000020262.5"; gene_type "protein_coding"; gene_name "Pbld2"; transcript_type "protein_coding"; transcript_name "Pbld2-201"; exon_number 2; exon_id "ENSMUSE00001266052.2"; level 2; protein_id "ENSMUSP00000020262.5"; transcript_support_level "1"; mgi_id "MGI:1914557"; tag "basic"; tag "Ensembl_canonical"; tag "GENCODE_Primary"; tag "appris_principal_1"; tag "CCDS"; ccdsid "CCDS23894.1"; havana_gene "OTTMUSG00000065100.1"; havana_transcript "OTTMUST00000076410.1";
chr10	ENSEMBL_gcm37	exon	62874868	62875011	2.67594683450645	+	.	gene_id "ENSMUSG00000020072.16"; transcript_id "ENSMUSG00000020072.16_tx_2"; exon_id "chr10_62874868_62875011_+"; exonnum "2"; txlen "1445";
chr10	ENSEMBL_gcm37	exon	62874868	62875011	0.0205246361016501	+	.	gene_id "ENSMUSG00000020072.16"; transcript_id "ENSMUSG00000020072.16_tx_4"; exon_id "chr10_62874868_62875011_+"; exonnum "3"; txlen "1621";
chr10	ENSEMBL_gcm37	exon	62874868	62875011	0.00673351555295365	+	.	gene_id "ENSMUSG00000020072.16"; transcript_id "ENSMUSG00000020072.16_tx_5"; exon_id "chr10_62874868_62875011_+"; exonnum "3"; txlen "1531";
chr10	HAVANA	start_codon	62874928	62874930	0	+	0	gene_id "ENSMUSG00000020072.16"; transcript_id "ENSMUST00000020262.5"; gene_type "protein_coding"; gene_name "Pbld2"; transcript_type "protein_coding"; transcript_name "Pbld2-201"; exon_number 2; exon_id "ENSMUSE00001266052.2"; level 2; protein_id "ENSMUSP00000020262.5"; transcript_support_level "1"; mgi_id "MGI:1914557"; tag "basic"; tag "Ensembl_canonical"; tag "GENCODE_Primary"; tag "appris_principal_1"; tag "CCDS"; ccdsid "CCDS23894.1"; havana_gene "OTTMUSG00000065100.1"; havana_transcript "OTTMUST00000076410.1";
chr10	HAVANA	CDS	62874928	62875011	0	+	0	gene_id "ENSMUSG00000020072.16"; transcript_id "ENSMUST00000020262.5"; gene_type "protein_coding"; gene_name "Pbld2"; transcript_type "protein_coding"; transcript_name "Pbld2-201"; exon_number 2; exon_id "ENSMUSE00001266052.2"; level 2; protein_id "ENSMUSP00000020262.5"; transcript_support_level "1"; mgi_id "MGI:1914557"; tag "basic"; tag "Ensembl_canonical"; tag "GENCODE_Primary"; tag "appris_principal_1"; tag "CCDS"; ccdsid "CCDS23894.1"; havana_gene "OTTMUSG00000065100.1"; havana_transcript "OTTMUST00000076410.1";
chr10	HAVANA	exon	62883247	62883346	0	+	.	gene_id "ENSMUSG00000020072.16"; transcript_id "ENSMUST00000124784.8"; gene_type "protein_coding"; gene_name "Pbld2"; transcript_type "protein_coding"; transcript_name "Pbld2-202"; exon_number 3; exon_id "ENSMUSE00000100298.2"; level 2; protein_id "ENSMUSP00000121682.2"; transcript_support_level "3"; mgi_id "MGI:1914557"; tag "mRNA_end_NF"; tag "cds_end_NF"; havana_gene "OTTMUSG00000065100.1"; havana_transcript "OTTMUST00000076475.1";
chr10	HAVANA	CDS	62883247	62883346	0	+	0	gene_id "ENSMUSG00000020072.16"; transcript_id "ENSMUST00000124784.8"; gene_type "protein_coding"; gene_name "Pbld2"; transcript_type "protein_coding"; transcript_name "Pbld2-202"; exon_number 3; exon_id "ENSMUSE00000100298.2"; level 2; protein_id "ENSMUSP00000121682.2"; transcript_support_level "3"; mgi_id "MGI:1914557"; tag "mRNA_end_NF"; tag "cds_end_NF"; havana_gene "OTTMUSG00000065100.1"; havana_transcript "OTTMUST00000076475.1";
chr10	HAVANA	exon	62883247	62883346	0	+	.	gene_id "ENSMUSG00000020072.16"; transcript_id "ENSMUST00000020262.5"; gene_type "protein_coding"; gene_name "Pbld2"; transcript_type "protein_coding"; transcript_name "Pbld2-201"; exon_number 3; exon_id "ENSMUSE00000100298.2"; level 2; protein_id "ENSMUSP00000020262.5"; transcript_support_level "1"; mgi_id "MGI:1914557"; tag "basic"; tag "Ensembl_canonical"; tag "GENCODE_Primary"; tag "appris_principal_1"; tag "CCDS"; ccdsid "CCDS23894.1"; havana_gene "OTTMUSG00000065100.1"; havana_transcript "OTTMUST00000076410.1";
chr10	HAVANA	CDS	62883247	62883346	0	+	0	gene_id "ENSMUSG00000020072.16"; transcript_id "ENSMUST00000020262.5"; gene_type "protein_coding"; gene_name "Pbld2"; transcript_type "protein_coding"; transcript_name "Pbld2-201"; exon_number 3; exon_id "ENSMUSE00000100298.2"; level 2; protein_id "ENSMUSP00000020262.5"; transcript_support_level "1"; mgi_id "MGI:1914557"; tag "basic"; tag "Ensembl_canonical"; tag "GENCODE_Primary"; tag "appris_principal_1"; tag "CCDS"; ccdsid "CCDS23894.1"; havana_gene "OTTMUSG00000065100.1"; havana_transcript "OTTMUST00000076410.1";
chr10	ENSEMBL_gcm37	exon	62883247	62883346	2.67594683450645	+	.	gene_id "ENSMUSG00000020072.16"; transcript_id "ENSMUSG00000020072.16_tx_2"; exon_id "chr10_62883247_62883346_+"; exonnum "3"; txlen "1445";
chr10	ENSEMBL_gcm37	exon	62883247	62883346	0.0205246361016501	+	.	gene_id "ENSMUSG00000020072.16"; transcript_id "ENSMUSG00000020072.16_tx_4"; exon_id "chr10_62883247_62883346_+"; exonnum "4"; txlen "1621";
chr10	ENSEMBL_gcm37	exon	62883247	62883346	0.00673351555295365	+	.	gene_id "ENSMUSG00000020072.16"; transcript_id "ENSMUSG00000020072.16_tx_5"; exon_id "chr10_62883247_62883346_+"; exonnum "4"; txlen "1531";
chr10	HAVANA	exon	62883721	62883819	0	+	.	gene_id "ENSMUSG00000020072.16"; transcript_id "ENSMUST00000124784.8"; gene_type "protein_coding"; gene_name "Pbld2"; transcript_type "protein_coding"; transcript_name "Pbld2-202"; exon_number 4; exon_id "ENSMUSE00000100304.2"; level 2; protein_id "ENSMUSP00000121682.2"; transcript_support_level "3"; mgi_id "MGI:1914557"; tag "mRNA_end_NF"; tag "cds_end_NF"; havana_gene "OTTMUSG00000065100.1"; havana_transcript "OTTMUST00000076475.1";
chr10	HAVANA	CDS	62883721	62883819	0	+	2	gene_id "ENSMUSG00000020072.16"; transcript_id "ENSMUST00000124784.8"; gene_type "protein_coding"; gene_name "Pbld2"; transcript_type "protein_coding"; transcript_name "Pbld2-202"; exon_number 4; exon_id "ENSMUSE00000100304.2"; level 2; protein_id "ENSMUSP00000121682.2"; transcript_support_level "3"; mgi_id "MGI:1914557"; tag "mRNA_end_NF"; tag "cds_end_NF"; havana_gene "OTTMUSG00000065100.1"; havana_transcript "OTTMUST00000076475.1";
chr10	HAVANA	exon	62883721	62883819	0	+	.	gene_id "ENSMUSG00000020072.16"; transcript_id "ENSMUST00000020262.5"; gene_type "protein_coding"; gene_name "Pbld2"; transcript_type "protein_coding"; transcript_name "Pbld2-201"; exon_number 4; exon_id "ENSMUSE00000100304.2"; level 2; protein_id "ENSMUSP00000020262.5"; transcript_support_level "1"; mgi_id "MGI:1914557"; tag "basic"; tag "Ensembl_canonical"; tag "GENCODE_Primary"; tag "appris_principal_1"; tag "CCDS"; ccdsid "CCDS23894.1"; havana_gene "OTTMUSG00000065100.1"; havana_transcript "OTTMUST00000076410.1";
chr10	HAVANA	CDS	62883721	62883819	0	+	2	gene_id "ENSMUSG00000020072.16"; transcript_id "ENSMUST00000020262.5"; gene_type "protein_coding"; gene_name "Pbld2"; transcript_type "protein_coding"; transcript_name "Pbld2-201"; exon_number 4; exon_id "ENSMUSE00000100304.2"; level 2; protein_id "ENSMUSP00000020262.5"; transcript_support_level "1"; mgi_id "MGI:1914557"; tag "basic"; tag "Ensembl_canonical"; tag "GENCODE_Primary"; tag "appris_principal_1"; tag "CCDS"; ccdsid "CCDS23894.1"; havana_gene "OTTMUSG00000065100.1"; havana_transcript "OTTMUST00000076410.1";
chr10	ENSEMBL_gcm37	exon	62883721	62883819	2.67594683450645	+	.	gene_id "ENSMUSG00000020072.16"; transcript_id "ENSMUSG00000020072.16_tx_2"; exon_id "chr10_62883721_62883819_+"; exonnum "4"; txlen "1445";
chr10	ENSEMBL_gcm37	exon	62883721	62883819	0.0205246361016501	+	.	gene_id "ENSMUSG00000020072.16"; transcript_id "ENSMUSG00000020072.16_tx_4"; exon_id "chr10_62883721_62883819_+"; exonnum "5"; txlen "1621";
chr10	ENSEMBL_gcm37	exon	62883721	62883819	0.00673351555295365	+	.	gene_id "ENSMUSG00000020072.16"; transcript_id "ENSMUSG00000020072.16_tx_5"; exon_id "chr10_62883721_62883819_+"; exonnum "5"; txlen "1531";
chr10	HAVANA	exon	62887980	62888040	0	+	.	gene_id "ENSMUSG00000020072.16"; transcript_id "ENSMUST00000124784.8"; gene_type "protein_coding"; gene_name "Pbld2"; transcript_type "protein_coding"; transcript_name "Pbld2-202"; exon_number 5; exon_id "ENSMUSE00000795314.2"; level 2; protein_id "ENSMUSP00000121682.2"; transcript_support_level "3"; mgi_id "MGI:1914557"; tag "mRNA_end_NF"; tag "cds_end_NF"; havana_gene "OTTMUSG00000065100.1"; havana_transcript "OTTMUST00000076475.1";
chr10	HAVANA	CDS	62887980	62888040	0	+	2	gene_id "ENSMUSG00000020072.16"; transcript_id "ENSMUST00000124784.8"; gene_type "protein_coding"; gene_name "Pbld2"; transcript_type "protein_coding"; transcript_name "Pbld2-202"; exon_number 5; exon_id "ENSMUSE00000795314.2"; level 2; protein_id "ENSMUSP00000121682.2"; transcript_support_level "3"; mgi_id "MGI:1914557"; tag "mRNA_end_NF"; tag "cds_end_NF"; havana_gene "OTTMUSG00000065100.1"; havana_transcript "OTTMUST00000076475.1";
chr10	HAVANA	exon	62887980	62888089	0	+	.	gene_id "ENSMUSG00000020072.16"; transcript_id "ENSMUST00000020262.5"; gene_type "protein_coding"; gene_name "Pbld2"; transcript_type "protein_coding"; transcript_name "Pbld2-201"; exon_number 5; exon_id "ENSMUSE00001087701.2"; level 2; protein_id "ENSMUSP00000020262.5"; transcript_support_level "1"; mgi_id "MGI:1914557"; tag "basic"; tag "Ensembl_canonical"; tag "GENCODE_Primary"; tag "appris_principal_1"; tag "CCDS"; ccdsid "CCDS23894.1"; havana_gene "OTTMUSG00000065100.1"; havana_transcript "OTTMUST00000076410.1";
chr10	HAVANA	CDS	62887980	62888089	0	+	2	gene_id "ENSMUSG00000020072.16"; transcript_id "ENSMUST00000020262.5"; gene_type "protein_coding"; gene_name "Pbld2"; transcript_type "protein_coding"; transcript_name "Pbld2-201"; exon_number 5; exon_id "ENSMUSE00001087701.2"; level 2; protein_id "ENSMUSP00000020262.5"; transcript_support_level "1"; mgi_id "MGI:1914557"; tag "basic"; tag "Ensembl_canonical"; tag "GENCODE_Primary"; tag "appris_principal_1"; tag "CCDS"; ccdsid "CCDS23894.1"; havana_gene "OTTMUSG00000065100.1"; havana_transcript "OTTMUST00000076410.1";
chr10	ENSEMBL_gcm37	exon	62887980	62888089	2.67594683450645	+	.	gene_id "ENSMUSG00000020072.16"; transcript_id "ENSMUSG00000020072.16_tx_2"; exon_id "chr10_62887980_62888089_+"; exonnum "5"; txlen "1445";
chr10	ENSEMBL_gcm37	exon	62887980	62888089	0.0205246361016501	+	.	gene_id "ENSMUSG00000020072.16"; transcript_id "ENSMUSG00000020072.16_tx_4"; exon_id "chr10_62887980_62888089_+"; exonnum "6"; txlen "1621";
chr10	ENSEMBL_gcm37	exon	62887980	62888089	0.00673351555295365	+	.	gene_id "ENSMUSG00000020072.16"; transcript_id "ENSMUSG00000020072.16_tx_5"; exon_id "chr10_62887980_62888089_+"; exonnum "6"; txlen "1531";
chr10	HAVANA	exon	62888208	62888237	0	+	.	gene_id "ENSMUSG00000020072.16"; transcript_id "ENSMUST00000020262.5"; gene_type "protein_coding"; gene_name "Pbld2"; transcript_type "protein_coding"; transcript_name "Pbld2-201"; exon_number 6; exon_id "ENSMUSE00001044784.2"; level 2; protein_id "ENSMUSP00000020262.5"; transcript_support_level "1"; mgi_id "MGI:1914557"; tag "basic"; tag "Ensembl_canonical"; tag "GENCODE_Primary"; tag "appris_principal_1"; tag "CCDS"; ccdsid "CCDS23894.1"; havana_gene "OTTMUSG00000065100.1"; havana_transcript "OTTMUST00000076410.1";
chr10	HAVANA	CDS	62888208	62888237	0	+	0	gene_id "ENSMUSG00000020072.16"; transcript_id "ENSMUST00000020262.5"; gene_type "protein_coding"; gene_name "Pbld2"; transcript_type "protein_coding"; transcript_name "Pbld2-201"; exon_number 6; exon_id "ENSMUSE00001044784.2"; level 2; protein_id "ENSMUSP00000020262.5"; transcript_support_level "1"; mgi_id "MGI:1914557"; tag "basic"; tag "Ensembl_canonical"; tag "GENCODE_Primary"; tag "appris_principal_1"; tag "CCDS"; ccdsid "CCDS23894.1"; havana_gene "OTTMUSG00000065100.1"; havana_transcript "OTTMUST00000076410.1";
chr10	ENSEMBL_gcm37	exon	62888208	62888237	2.67594683450645	+	.	gene_id "ENSMUSG00000020072.16"; transcript_id "ENSMUSG00000020072.16_tx_2"; exon_id "chr10_62888208_62888237_+"; exonnum "6"; txlen "1445";
chr10	ENSEMBL_gcm37	exon	62888208	62888237	0.0205246361016501	+	.	gene_id "ENSMUSG00000020072.16"; transcript_id "ENSMUSG00000020072.16_tx_4"; exon_id "chr10_62888208_62888237_+"; exonnum "7"; txlen "1621";
chr10	ENSEMBL_gcm37	exon	62888208	62888237	0.00673351555295365	+	.	gene_id "ENSMUSG00000020072.16"; transcript_id "ENSMUSG00000020072.16_tx_5"; exon_id "chr10_62888208_62888237_+"; exonnum "7"; txlen "1531";
chr10	HAVANA	exon	62889643	62889731	0	+	.	gene_id "ENSMUSG00000020072.16"; transcript_id "ENSMUST00000020262.5"; gene_type "protein_coding"; gene_name "Pbld2"; transcript_type "protein_coding"; transcript_name "Pbld2-201"; exon_number 7; exon_id "ENSMUSE00001074147.2"; level 2; protein_id "ENSMUSP00000020262.5"; transcript_support_level "1"; mgi_id "MGI:1914557"; tag "basic"; tag "Ensembl_canonical"; tag "GENCODE_Primary"; tag "appris_principal_1"; tag "CCDS"; ccdsid "CCDS23894.1"; havana_gene "OTTMUSG00000065100.1"; havana_transcript "OTTMUST00000076410.1";
chr10	HAVANA	CDS	62889643	62889731	0	+	0	gene_id "ENSMUSG00000020072.16"; transcript_id "ENSMUST00000020262.5"; gene_type "protein_coding"; gene_name "Pbld2"; transcript_type "protein_coding"; transcript_name "Pbld2-201"; exon_number 7; exon_id "ENSMUSE00001074147.2"; level 2; protein_id "ENSMUSP00000020262.5"; transcript_support_level "1"; mgi_id "MGI:1914557"; tag "basic"; tag "Ensembl_canonical"; tag "GENCODE_Primary"; tag "appris_principal_1"; tag "CCDS"; ccdsid "CCDS23894.1"; havana_gene "OTTMUSG00000065100.1"; havana_transcript "OTTMUST00000076410.1";
chr10	ENSEMBL_gcm37	exon	62889643	62889731	2.67594683450645	+	.	gene_id "ENSMUSG00000020072.16"; transcript_id "ENSMUSG00000020072.16_tx_2"; exon_id "chr10_62889643_62889731_+"; exonnum "7"; txlen "1445";
chr10	ENSEMBL_gcm37	exon	62889643	62889731	0.0205246361016501	+	.	gene_id "ENSMUSG00000020072.16"; transcript_id "ENSMUSG00000020072.16_tx_4"; exon_id "chr10_62889643_62889731_+"; exonnum "8"; txlen "1621";
chr10	ENSEMBL_gcm37	exon	62889643	62889731	0.00673351555295365	+	.	gene_id "ENSMUSG00000020072.16"; transcript_id "ENSMUSG00000020072.16_tx_5"; exon_id "chr10_62889643_62889731_+"; exonnum "8"; txlen "1531";
chr10	HAVANA	exon	62889989	62890284	0	+	.	gene_id "ENSMUSG00000020072.16"; transcript_id "ENSMUST00000130531.2"; gene_type "protein_coding"; gene_name "Pbld2"; transcript_type "retained_intron"; transcript_name "Pbld2-203"; exon_number 1; exon_id "ENSMUSE00000781489.2"; level 2; transcript_support_level "5"; mgi_id "MGI:1914557"; havana_gene "OTTMUSG00000065100.1"; havana_transcript "OTTMUST00000076476.1";
chr10	HAVANA	transcript	62889989	62893907	0	+	.	gene_id "ENSMUSG00000020072.16"; transcript_id "ENSMUST00000130531.2"; gene_type "protein_coding"; gene_name "Pbld2"; transcript_type "retained_intron"; transcript_name "Pbld2-203"; level 2; transcript_support_level "5"; mgi_id "MGI:1914557"; havana_gene "OTTMUSG00000065100.1"; havana_transcript "OTTMUST00000076476.1";
chr10	HAVANA	exon	62890106	62890284	0	+	.	gene_id "ENSMUSG00000020072.16"; transcript_id "ENSMUST00000020262.5"; gene_type "protein_coding"; gene_name "Pbld2"; transcript_type "protein_coding"; transcript_name "Pbld2-201"; exon_number 8; exon_id "ENSMUSE00001051192.2"; level 2; protein_id "ENSMUSP00000020262.5"; transcript_support_level "1"; mgi_id "MGI:1914557"; tag "basic"; tag "Ensembl_canonical"; tag "GENCODE_Primary"; tag "appris_principal_1"; tag "CCDS"; ccdsid "CCDS23894.1"; havana_gene "OTTMUSG00000065100.1"; havana_transcript "OTTMUST00000076410.1";
chr10	HAVANA	CDS	62890106	62890284	0	+	1	gene_id "ENSMUSG00000020072.16"; transcript_id "ENSMUST00000020262.5"; gene_type "protein_coding"; gene_name "Pbld2"; transcript_type "protein_coding"; transcript_name "Pbld2-201"; exon_number 8; exon_id "ENSMUSE00001051192.2"; level 2; protein_id "ENSMUSP00000020262.5"; transcript_support_level "1"; mgi_id "MGI:1914557"; tag "basic"; tag "Ensembl_canonical"; tag "GENCODE_Primary"; tag "appris_principal_1"; tag "CCDS"; ccdsid "CCDS23894.1"; havana_gene "OTTMUSG00000065100.1"; havana_transcript "OTTMUST00000076410.1";
chr10	ENSEMBL_gcm37	exon	62890106	62890284	2.67594683450645	+	.	gene_id "ENSMUSG00000020072.16"; transcript_id "ENSMUSG00000020072.16_tx_2"; exon_id "chr10_62890106_62890284_+"; exonnum "8"; txlen "1445";
chr10	ENSEMBL_gcm37	exon	62890106	62890284	0.0205246361016501	+	.	gene_id "ENSMUSG00000020072.16"; transcript_id "ENSMUSG00000020072.16_tx_4"; exon_id "chr10_62890106_62890284_+"; exonnum "9"; txlen "1621";
chr10	ENSEMBL_gcm37	exon	62890106	62890284	0.00673351555295365	+	.	gene_id "ENSMUSG00000020072.16"; transcript_id "ENSMUSG00000020072.16_tx_5"; exon_id "chr10_62890106_62890284_+"; exonnum "9"; txlen "1531";
chr10	HAVANA	exon	62892558	62892620	0	+	.	gene_id "ENSMUSG00000020072.16"; transcript_id "ENSMUST00000020262.5"; gene_type "protein_coding"; gene_name "Pbld2"; transcript_type "protein_coding"; transcript_name "Pbld2-201"; exon_number 9; exon_id "ENSMUSE00001275219.2"; level 2; protein_id "ENSMUSP00000020262.5"; transcript_support_level "1"; mgi_id "MGI:1914557"; tag "basic"; tag "Ensembl_canonical"; tag "GENCODE_Primary"; tag "appris_principal_1"; tag "CCDS"; ccdsid "CCDS23894.1"; havana_gene "OTTMUSG00000065100.1"; havana_transcript "OTTMUST00000076410.1";
chr10	HAVANA	CDS	62892558	62892620	0	+	2	gene_id "ENSMUSG00000020072.16"; transcript_id "ENSMUST00000020262.5"; gene_type "protein_coding"; gene_name "Pbld2"; transcript_type "protein_coding"; transcript_name "Pbld2-201"; exon_number 9; exon_id "ENSMUSE00001275219.2"; level 2; protein_id "ENSMUSP00000020262.5"; transcript_support_level "1"; mgi_id "MGI:1914557"; tag "basic"; tag "Ensembl_canonical"; tag "GENCODE_Primary"; tag "appris_principal_1"; tag "CCDS"; ccdsid "CCDS23894.1"; havana_gene "OTTMUSG00000065100.1"; havana_transcript "OTTMUST00000076410.1";
chr10	HAVANA	exon	62892558	62892620	0	+	.	gene_id "ENSMUSG00000020072.16"; transcript_id "ENSMUST00000130531.2"; gene_type "protein_coding"; gene_name "Pbld2"; transcript_type "retained_intron"; transcript_name "Pbld2-203"; exon_number 2; exon_id "ENSMUSE00001287886.2"; level 2; transcript_support_level "5"; mgi_id "MGI:1914557"; havana_gene "OTTMUSG00000065100.1"; havana_transcript "OTTMUST00000076476.1";
chr10	ENSEMBL_gcm37	exon	62892558	62892620	2.67594683450645	+	.	gene_id "ENSMUSG00000020072.16"; transcript_id "ENSMUSG00000020072.16_tx_2"; exon_id "chr10_62892558_62892620_+"; exonnum "9"; txlen "1445";
chr10	ENSEMBL_gcm37	exon	62892558	62892620	0.0205246361016501	+	.	gene_id "ENSMUSG00000020072.16"; transcript_id "ENSMUSG00000020072.16_tx_4"; exon_id "chr10_62892558_62892620_+"; exonnum "10"; txlen "1621";
chr10	ENSEMBL_gcm37	exon	62892558	62892620	0.00673351555295365	+	.	gene_id "ENSMUSG00000020072.16"; transcript_id "ENSMUSG00000020072.16_tx_5"; exon_id "chr10_62892558_62892620_+"; exonnum "10"; txlen "1531";
chr10	HAVANA	CDS	62893420	62893529	0	+	2	gene_id "ENSMUSG00000020072.16"; transcript_id "ENSMUST00000020262.5"; gene_type "protein_coding"; gene_name "Pbld2"; transcript_type "protein_coding"; transcript_name "Pbld2-201"; exon_number 10; exon_id "ENSMUSE00000100306.3"; level 2; protein_id "ENSMUSP00000020262.5"; transcript_support_level "1"; mgi_id "MGI:1914557"; tag "basic"; tag "Ensembl_canonical"; tag "GENCODE_Primary"; tag "appris_principal_1"; tag "CCDS"; ccdsid "CCDS23894.1"; havana_gene "OTTMUSG00000065100.1"; havana_transcript "OTTMUST00000076410.1";
chr10	HAVANA	exon	62893420	62893907	0	+	.	gene_id "ENSMUSG00000020072.16"; transcript_id "ENSMUST00000130531.2"; gene_type "protein_coding"; gene_name "Pbld2"; transcript_type "retained_intron"; transcript_name "Pbld2-203"; exon_number 3; exon_id "ENSMUSE00000729714.2"; level 2; transcript_support_level "5"; mgi_id "MGI:1914557"; havana_gene "OTTMUSG00000065100.1"; havana_transcript "OTTMUST00000076476.1";
chr10	ENSEMBL_gcm37	exon	62893420	62893907	2.67594683450645	+	.	gene_id "ENSMUSG00000020072.16"; transcript_id "ENSMUSG00000020072.16_tx_2"; exon_id "chr10_62893420_62893907_+"; exonnum "10"; txlen "1445";
chr10	ENSEMBL_gcm37	exon	62893420	62893907	0.0205246361016501	+	.	gene_id "ENSMUSG00000020072.16"; transcript_id "ENSMUSG00000020072.16_tx_4"; exon_id "chr10_62893420_62893907_+"; exonnum "11"; txlen "1621";
chr10	ENSEMBL_gcm37	exon	62893420	62893907	0.00673351555295365	+	.	gene_id "ENSMUSG00000020072.16"; transcript_id "ENSMUSG00000020072.16_tx_5"; exon_id "chr10_62893420_62893907_+"; exonnum "11"; txlen "1531";
chr10	HAVANA	exon	62893420	62894592	0	+	.	gene_id "ENSMUSG00000020072.16"; transcript_id "ENSMUST00000020262.5"; gene_type "protein_coding"; gene_name "Pbld2"; transcript_type "protein_coding"; transcript_name "Pbld2-201"; exon_number 10; exon_id "ENSMUSE00000100306.3"; level 2; protein_id "ENSMUSP00000020262.5"; transcript_support_level "1"; mgi_id "MGI:1914557"; tag "basic"; tag "Ensembl_canonical"; tag "GENCODE_Primary"; tag "appris_principal_1"; tag "CCDS"; ccdsid "CCDS23894.1"; havana_gene "OTTMUSG00000065100.1"; havana_transcript "OTTMUST00000076410.1";
chr10	HAVANA	stop_codon	62893530	62893532	0	+	0	gene_id "ENSMUSG00000020072.16"; transcript_id "ENSMUST00000020262.5"; gene_type "protein_coding"; gene_name "Pbld2"; transcript_type "protein_coding"; transcript_name "Pbld2-201"; exon_number 10; exon_id "ENSMUSE00000100306.3"; level 2; protein_id "ENSMUSP00000020262.5"; transcript_support_level "1"; mgi_id "MGI:1914557"; tag "basic"; tag "Ensembl_canonical"; tag "GENCODE_Primary"; tag "appris_principal_1"; tag "CCDS"; ccdsid "CCDS23894.1"; havana_gene "OTTMUSG00000065100.1"; havana_transcript "OTTMUST00000076410.1";
chr10	HAVANA	UTR	62893530	62894592	0	+	.	gene_id "ENSMUSG00000020072.16"; transcript_id "ENSMUST00000020262.5"; gene_type "protein_coding"; gene_name "Pbld2"; transcript_type "protein_coding"; transcript_name "Pbld2-201"; exon_number 10; exon_id "ENSMUSE00000100306.3"; level 2; protein_id "ENSMUSP00000020262.5"; transcript_support_level "1"; mgi_id "MGI:1914557"; tag "basic"; tag "Ensembl_canonical"; tag "GENCODE_Primary"; tag "appris_principal_1"; tag "CCDS"; ccdsid "CCDS23894.1"; havana_gene "OTTMUSG00000065100.1"; havana_transcript "OTTMUST00000076410.1";
chr10	HAVANA	exon	62895941	62896320	0	+	.	gene_id "ENSMUSG00000112129.2"; transcript_id "ENSMUST00000219204.2"; gene_type "protein_coding"; gene_name "Pbld1"; transcript_type "protein_coding_CDS_not_defined"; transcript_name "Pbld1-205"; exon_number 1; exon_id "ENSMUSE00001411851.2"; level 2; transcript_support_level "2"; mgi_id "MGI:1915621"; havana_gene "OTTMUSG00000030876.1"; havana_transcript "OTTMUST00000158650.1";
chr10	ENSEMBL_gcm37	exon	62895941	62896320	0.970546157293305	+	.	gene_id "ENSMUSG00000112129.2"; transcript_id "ENSMUSG00000112129.2_tx_1"; exon_id "chr10_62895941_62896320_+"; exonnum "1"; txlen "947";
chr10	ENSEMBL_gcm37	exon	62895941	62896320	0.147488542704849	+	.	gene_id "ENSMUSG00000112129.2"; transcript_id "ENSMUSG00000112129.2_tx_10"; exon_id "chr10_62895941_62896320_+"; exonnum "1"; txlen "2007";
chr10	ENSEMBL_gcm37	exon	62895941	62896320	0.114658601469844	+	.	gene_id "ENSMUSG00000112129.2"; transcript_id "ENSMUSG00000112129.2_tx_13"; exon_id "chr10_62895941_62896320_+"; exonnum "1"; txlen "1916";
chr10	ENSEMBL_gcm37	exon	62895941	62896320	0.349820430261885	+	.	gene_id "ENSMUSG00000112129.2"; transcript_id "ENSMUSG00000112129.2_tx_2"; exon_id "chr10_62895941_62896320_+"; exonnum "1"; txlen "3221";
chr10	ENSEMBL_gcm37	exon	62895941	62896320	0.332837047815825	+	.	gene_id "ENSMUSG00000112129.2"; transcript_id "ENSMUSG00000112129.2_tx_3"; exon_id "chr10_62895941_62896320_+"; exonnum "1"; txlen "1208";
chr10	ENSEMBL_gcm37	exon	62895941	62896320	0.322107850898299	+	.	gene_id "ENSMUSG00000112129.2"; transcript_id "ENSMUSG00000112129.2_tx_4"; exon_id "chr10_62895941_62896320_+"; exonnum "1"; txlen "1117";
chr10	ENSEMBL_gcm37	exon	62895941	62896320	0.315519466691561	+	.	gene_id "ENSMUSG00000112129.2"; transcript_id "ENSMUSG00000112129.2_tx_5"; exon_id "chr10_62895941_62896320_+"; exonnum "1"; txlen "2960";
chr10	ENSEMBL_gcm37	exon	62895941	62896320	0.310318771798485	+	.	gene_id "ENSMUSG00000112129.2"; transcript_id "ENSMUSG00000112129.2_tx_6"; exon_id "chr10_62895941_62896320_+"; exonnum "1"; txlen "3051";
chr10	ENSEMBL_gcm37	exon	62895941	62896320	0.250666052023219	+	.	gene_id "ENSMUSG00000112129.2"; transcript_id "ENSMUSG00000112129.2_tx_7"; exon_id "chr10_62895941_62896320_+"; exonnum "1"; txlen "1038";
chr10	ENSEMBL_gcm37	exon	62895941	62896320	0.234819934115812	+	.	gene_id "ENSMUSG00000112129.2"; transcript_id "ENSMUSG00000112129.2_tx_8"; exon_id "chr10_62895941_62896320_+"; exonnum "1"; txlen "3130";
chr10	ENSEMBL_gcm37	exon	62895941	62896320	0.164671183838866	+	.	gene_id "ENSMUSG00000112129.2"; transcript_id "ENSMUSG00000112129.2_tx_9"; exon_id "chr10_62895941_62896320_+"; exonnum "1"; txlen "1746";
chr10	HAVANA	transcript	62895941	62896594	0	+	.	gene_id "ENSMUSG00000112129.2"; transcript_id "ENSMUST00000219204.2"; gene_type "protein_coding"; gene_name "Pbld1"; transcript_type "protein_coding_CDS_not_defined"; transcript_name "Pbld1-205"; level 2; transcript_support_level "2"; mgi_id "MGI:1915621"; havana_gene "OTTMUSG00000030876.1"; havana_transcript "OTTMUST00000158650.1";
chr10	HAVANA	gene	62895941	62913741	0	+	.	gene_id "ENSMUSG00000112129.2"; gene_type "protein_coding"; gene_name "Pbld1"; level 2; mgi_id "MGI:1915621"; havana_gene "OTTMUSG00000030876.1";
chr10	HAVANA	exon	62896452	62896594	0	+	.	gene_id "ENSMUSG00000112129.2"; transcript_id "ENSMUST00000219204.2"; gene_type "protein_coding"; gene_name "Pbld1"; transcript_type "protein_coding_CDS_not_defined"; transcript_name "Pbld1-205"; exon_number 2; exon_id "ENSMUSE00001410430.2"; level 2; transcript_support_level "2"; mgi_id "MGI:1915621"; havana_gene "OTTMUSG00000030876.1"; havana_transcript "OTTMUST00000158650.1";
chr10	sragcm37_mid	exon	62896452	62896603	0.970546157293305	+	.	gene_id "ENSMUSG00000112129.2"; transcript_id "ENSMUSG00000112129.2_tx_1"; exon_id "chr10_62896452_62896603_+"; exonnum "2"; txlen "947";
chr10	sragcm37_mid	exon	62896452	62896603	0.114658601469844	+	.	gene_id "ENSMUSG00000112129.2"; transcript_id "ENSMUSG00000112129.2_tx_13"; exon_id "chr10_62896452_62896603_+"; exonnum "2"; txlen "1916";
chr10	sragcm37_mid	exon	62896452	62896603	0.322107850898299	+	.	gene_id "ENSMUSG00000112129.2"; transcript_id "ENSMUSG00000112129.2_tx_4"; exon_id "chr10_62896452_62896603_+"; exonnum "2"; txlen "1117";
chr10	sragcm37_mid	exon	62896452	62896603	0.315519466691561	+	.	gene_id "ENSMUSG00000112129.2"; transcript_id "ENSMUSG00000112129.2_tx_5"; exon_id "chr10_62896452_62896603_+"; exonnum "2"; txlen "2960";
chr10	sragcm37_mid	exon	62896452	62896603	0.234819934115812	+	.	gene_id "ENSMUSG00000112129.2"; transcript_id "ENSMUSG00000112129.2_tx_8"; exon_id "chr10_62896452_62896603_+"; exonnum "2"; txlen "3130";
chr10	sragcm37_mid	exon	62896452	62896603	0.164671183838866	+	.	gene_id "ENSMUSG00000112129.2"; transcript_id "ENSMUSG00000112129.2_tx_9"; exon_id "chr10_62896452_62896603_+"; exonnum "2"; txlen "1746";
chr10	sragcm37_mid	exon	62896452	62896694	0.147488542704849	+	.	gene_id "ENSMUSG00000112129.2"; transcript_id "ENSMUSG00000112129.2_tx_10"; exon_id "chr10_62896452_62896694_+"; exonnum "2"; txlen "2007";
chr10	sragcm37_mid	exon	62896452	62896694	0.349820430261885	+	.	gene_id "ENSMUSG00000112129.2"; transcript_id "ENSMUSG00000112129.2_tx_2"; exon_id "chr10_62896452_62896694_+"; exonnum "2"; txlen "3221";
chr10	sragcm37_mid	exon	62896452	62896694	0.332837047815825	+	.	gene_id "ENSMUSG00000112129.2"; transcript_id "ENSMUSG00000112129.2_tx_3"; exon_id "chr10_62896452_62896694_+"; exonnum "2"; txlen "1208";
chr10	sragcm37_mid	exon	62896452	62896694	0.310318771798485	+	.	gene_id "ENSMUSG00000112129.2"; transcript_id "ENSMUSG00000112129.2_tx_6"; exon_id "chr10_62896452_62896694_+"; exonnum "2"; txlen "3051";
chr10	sragcm37_mid	exon	62896452	62896694	0.250666052023219	+	.	gene_id "ENSMUSG00000112129.2"; transcript_id "ENSMUSG00000112129.2_tx_7"; exon_id "chr10_62896452_62896694_+"; exonnum "2"; txlen "1038";
chr10	HAVANA	exon	62896492	62896694	0	+	.	gene_id "ENSMUSG00000112129.2"; transcript_id "ENSMUST00000219687.2"; gene_type "protein_coding"; gene_name "Pbld1"; transcript_type "protein_coding"; transcript_name "Pbld1-206"; exon_number 1; exon_id "ENSMUSE00001413052.2"; level 2; protein_id "ENSMUSP00000151373.2"; transcript_support_level "1"; mgi_id "MGI:1915621"; tag "basic"; havana_gene "OTTMUSG00000030876.1"; havana_transcript "OTTMUST00000158651.1";
chr10	HAVANA	UTR	62896492	62896694	0	+	.	gene_id "ENSMUSG00000112129.2"; transcript_id "ENSMUST00000219687.2"; gene_type "protein_coding"; gene_name "Pbld1"; transcript_type "protein_coding"; transcript_name "Pbld1-206"; exon_number 1; exon_id "ENSMUSE00001413052.2"; level 2; protein_id "ENSMUSP00000151373.2"; transcript_support_level "1"; mgi_id "MGI:1915621"; tag "basic"; havana_gene "OTTMUSG00000030876.1"; havana_transcript "OTTMUST00000158651.1";
chr10	HAVANA	transcript	62896492	62899907	0	+	.	gene_id "ENSMUSG00000112129.2"; transcript_id "ENSMUST00000219687.2"; gene_type "protein_coding"; gene_name "Pbld1"; transcript_type "protein_coding"; transcript_name "Pbld1-206"; level 2; protein_id "ENSMUSP00000151373.2"; transcript_support_level "1"; mgi_id "MGI:1915621"; tag "basic"; havana_gene "OTTMUSG00000030876.1"; havana_transcript "OTTMUST00000158651.1";
chr10	HAVANA	exon	62896508	62896694	0	+	.	gene_id "ENSMUSG00000112129.2"; transcript_id "ENSMUST00000219045.2"; gene_type "protein_coding"; gene_name "Pbld1"; transcript_type "protein_coding"; transcript_name "Pbld1-204"; exon_number 1; exon_id "ENSMUSE00001406454.2"; level 2; protein_id "ENSMUSP00000151357.2"; transcript_support_level "1"; mgi_id "MGI:1915621"; tag "basic"; havana_gene "OTTMUSG00000030876.1"; havana_transcript "OTTMUST00000158652.1";
chr10	HAVANA	UTR	62896508	62896694	0	+	.	gene_id "ENSMUSG00000112129.2"; transcript_id "ENSMUST00000219045.2"; gene_type "protein_coding"; gene_name "Pbld1"; transcript_type "protein_coding"; transcript_name "Pbld1-204"; exon_number 1; exon_id "ENSMUSE00001406454.2"; level 2; protein_id "ENSMUSP00000151357.2"; transcript_support_level "1"; mgi_id "MGI:1915621"; tag "basic"; havana_gene "OTTMUSG00000030876.1"; havana_transcript "OTTMUST00000158652.1";
chr10	HAVANA	transcript	62896508	62899907	0	+	.	gene_id "ENSMUSG00000112129.2"; transcript_id "ENSMUST00000219045.2"; gene_type "protein_coding"; gene_name "Pbld1"; transcript_type "protein_coding"; transcript_name "Pbld1-204"; level 2; protein_id "ENSMUSP00000151357.2"; transcript_support_level "1"; mgi_id "MGI:1915621"; tag "basic"; havana_gene "OTTMUSG00000030876.1"; havana_transcript "OTTMUST00000158652.1";
chr10	HAVANA	UTR	62897076	62897209	0	+	.	gene_id "ENSMUSG00000112129.2"; transcript_id "ENSMUST00000219687.2"; gene_type "protein_coding"; gene_name "Pbld1"; transcript_type "protein_coding"; transcript_name "Pbld1-206"; exon_number 2; exon_id "ENSMUSE00001406664.2"; level 2; protein_id "ENSMUSP00000151373.2"; transcript_support_level "1"; mgi_id "MGI:1915621"; tag "basic"; havana_gene "OTTMUSG00000030876.1"; havana_transcript "OTTMUST00000158651.1";
chr10	HAVANA	exon	62897076	62897245	0	+	.	gene_id "ENSMUSG00000112129.2"; transcript_id "ENSMUST00000219687.2"; gene_type "protein_coding"; gene_name "Pbld1"; transcript_type "protein_coding"; transcript_name "Pbld1-206"; exon_number 2; exon_id "ENSMUSE00001406664.2"; level 2; protein_id "ENSMUSP00000151373.2"; transcript_support_level "1"; mgi_id "MGI:1915621"; tag "basic"; havana_gene "OTTMUSG00000030876.1"; havana_transcript "OTTMUST00000158651.1";
chr10	ENSEMBL_gcm37	exon	62897076	62897245	0.147488542704849	+	.	gene_id "ENSMUSG00000112129.2"; transcript_id "ENSMUSG00000112129.2_tx_10"; exon_id "chr10_62897076_62897245_+"; exonnum "3"; txlen "2007";
chr10	ENSEMBL_gcm37	exon	62897076	62897245	0.114658601469844	+	.	gene_id "ENSMUSG00000112129.2"; transcript_id "ENSMUSG00000112129.2_tx_13"; exon_id "chr10_62897076_62897245_+"; exonnum "3"; txlen "1916";
chr10	ENSEMBL_gcm37	exon	62897076	62897245	0.349820430261885	+	.	gene_id "ENSMUSG00000112129.2"; transcript_id "ENSMUSG00000112129.2_tx_2"; exon_id "chr10_62897076_62897245_+"; exonnum "3"; txlen "3221";
chr10	ENSEMBL_gcm37	exon	62897076	62897245	0.332837047815825	+	.	gene_id "ENSMUSG00000112129.2"; transcript_id "ENSMUSG00000112129.2_tx_3"; exon_id "chr10_62897076_62897245_+"; exonnum "3"; txlen "1208";
chr10	ENSEMBL_gcm37	exon	62897076	62897245	0.322107850898299	+	.	gene_id "ENSMUSG00000112129.2"; transcript_id "ENSMUSG00000112129.2_tx_4"; exon_id "chr10_62897076_62897245_+"; exonnum "3"; txlen "1117";
chr10	ENSEMBL_gcm37	exon	62897076	62897245	0.234819934115812	+	.	gene_id "ENSMUSG00000112129.2"; transcript_id "ENSMUSG00000112129.2_tx_8"; exon_id "chr10_62897076_62897245_+"; exonnum "3"; txlen "3130";
chr10	HAVANA	start_codon	62897210	62897212	0	+	0	gene_id "ENSMUSG00000112129.2"; transcript_id "ENSMUST00000219687.2"; gene_type "protein_coding"; gene_name "Pbld1"; transcript_type "protein_coding"; transcript_name "Pbld1-206"; exon_number 2; exon_id "ENSMUSE00001406664.2"; level 2; protein_id "ENSMUSP00000151373.2"; transcript_support_level "1"; mgi_id "MGI:1915621"; tag "basic"; havana_gene "OTTMUSG00000030876.1"; havana_transcript "OTTMUST00000158651.1";
chr10	HAVANA	CDS	62897210	62897245	0	+	0	gene_id "ENSMUSG00000112129.2"; transcript_id "ENSMUST00000219687.2"; gene_type "protein_coding"; gene_name "Pbld1"; transcript_type "protein_coding"; transcript_name "Pbld1-206"; exon_number 2; exon_id "ENSMUSE00001406664.2"; level 2; protein_id "ENSMUSP00000151373.2"; transcript_support_level "1"; mgi_id "MGI:1915621"; tag "basic"; havana_gene "OTTMUSG00000030876.1"; havana_transcript "OTTMUST00000158651.1";
chr10	HAVANA	UTR	62897337	62897396	0	+	.	gene_id "ENSMUSG00000112129.2"; transcript_id "ENSMUST00000219045.2"; gene_type "protein_coding"; gene_name "Pbld1"; transcript_type "protein_coding"; transcript_name "Pbld1-204"; exon_number 2; exon_id "ENSMUSE00001410690.2"; level 2; protein_id "ENSMUSP00000151357.2"; transcript_support_level "1"; mgi_id "MGI:1915621"; tag "basic"; havana_gene "OTTMUSG00000030876.1"; havana_transcript "OTTMUST00000158652.1";
chr10	HAVANA	exon	62897337	62897480	0	+	.	gene_id "ENSMUSG00000112129.2"; transcript_id "ENSMUST00000219687.2"; gene_type "protein_coding"; gene_name "Pbld1"; transcript_type "protein_coding"; transcript_name "Pbld1-206"; exon_number 3; exon_id "ENSMUSE00000970050.3"; level 2; protein_id "ENSMUSP00000151373.2"; transcript_support_level "1"; mgi_id "MGI:1915621"; tag "basic"; havana_gene "OTTMUSG00000030876.1"; havana_transcript "OTTMUST00000158651.1";
chr10	HAVANA	CDS	62897337	62897480	0	+	0	gene_id "ENSMUSG00000112129.2"; transcript_id "ENSMUST00000219687.2"; gene_type "protein_coding"; gene_name "Pbld1"; transcript_type "protein_coding"; transcript_name "Pbld1-206"; exon_number 3; exon_id "ENSMUSE00000970050.3"; level 2; protein_id "ENSMUSP00000151373.2"; transcript_support_level "1"; mgi_id "MGI:1915621"; tag "basic"; havana_gene "OTTMUSG00000030876.1"; havana_transcript "OTTMUST00000158651.1";
chr10	HAVANA	exon	62897337	62897480	0	+	.	gene_id "ENSMUSG00000112129.2"; transcript_id "ENSMUST00000219045.2"; gene_type "protein_coding"; gene_name "Pbld1"; transcript_type "protein_coding"; transcript_name "Pbld1-204"; exon_number 2; exon_id "ENSMUSE00001410690.2"; level 2; protein_id "ENSMUSP00000151357.2"; transcript_support_level "1"; mgi_id "MGI:1915621"; tag "basic"; havana_gene "OTTMUSG00000030876.1"; havana_transcript "OTTMUST00000158652.1";
chr10	ENSEMBL_gcm37	exon	62897337	62897480	0.970546157293305	+	.	gene_id "ENSMUSG00000112129.2"; transcript_id "ENSMUSG00000112129.2_tx_1"; exon_id "chr10_62897337_62897480_+"; exonnum "3"; txlen "947";
chr10	ENSEMBL_gcm37	exon	62897337	62897480	0.147488542704849	+	.	gene_id "ENSMUSG00000112129.2"; transcript_id "ENSMUSG00000112129.2_tx_10"; exon_id "chr10_62897337_62897480_+"; exonnum "4"; txlen "2007";
chr10	ENSEMBL_gcm37	exon	62897337	62897480	0.114658601469844	+	.	gene_id "ENSMUSG00000112129.2"; transcript_id "ENSMUSG00000112129.2_tx_13"; exon_id "chr10_62897337_62897480_+"; exonnum "4"; txlen "1916";
chr10	ENSEMBL_gcm37	exon	62897337	62897480	0.349820430261885	+	.	gene_id "ENSMUSG00000112129.2"; transcript_id "ENSMUSG00000112129.2_tx_2"; exon_id "chr10_62897337_62897480_+"; exonnum "4"; txlen "3221";
chr10	ENSEMBL_gcm37	exon	62897337	62897480	0.332837047815825	+	.	gene_id "ENSMUSG00000112129.2"; transcript_id "ENSMUSG00000112129.2_tx_3"; exon_id "chr10_62897337_62897480_+"; exonnum "4"; txlen "1208";
chr10	ENSEMBL_gcm37	exon	62897337	62897480	0.322107850898299	+	.	gene_id "ENSMUSG00000112129.2"; transcript_id "ENSMUSG00000112129.2_tx_4"; exon_id "chr10_62897337_62897480_+"; exonnum "4"; txlen "1117";
chr10	ENSEMBL_gcm37	exon	62897337	62897480	0.315519466691561	+	.	gene_id "ENSMUSG00000112129.2"; transcript_id "ENSMUSG00000112129.2_tx_5"; exon_id "chr10_62897337_62897480_+"; exonnum "3"; txlen "2960";
chr10	ENSEMBL_gcm37	exon	62897337	62897480	0.310318771798485	+	.	gene_id "ENSMUSG00000112129.2"; transcript_id "ENSMUSG00000112129.2_tx_6"; exon_id "chr10_62897337_62897480_+"; exonnum "3"; txlen "3051";
chr10	ENSEMBL_gcm37	exon	62897337	62897480	0.250666052023219	+	.	gene_id "ENSMUSG00000112129.2"; transcript_id "ENSMUSG00000112129.2_tx_7"; exon_id "chr10_62897337_62897480_+"; exonnum "3"; txlen "1038";
chr10	ENSEMBL_gcm37	exon	62897337	62897480	0.234819934115812	+	.	gene_id "ENSMUSG00000112129.2"; transcript_id "ENSMUSG00000112129.2_tx_8"; exon_id "chr10_62897337_62897480_+"; exonnum "4"; txlen "3130";
chr10	ENSEMBL_gcm37	exon	62897337	62897480	0.164671183838866	+	.	gene_id "ENSMUSG00000112129.2"; transcript_id "ENSMUSG00000112129.2_tx_9"; exon_id "chr10_62897337_62897480_+"; exonnum "3"; txlen "1746";
chr10	HAVANA	UTR	62897361	62897396	0	+	.	gene_id "ENSMUSG00000112129.2"; transcript_id "ENSMUST00000178684.3"; gene_type "protein_coding"; gene_name "Pbld1"; transcript_type "protein_coding"; transcript_name "Pbld1-202"; exon_number 1; exon_id "ENSMUSE00000575864.3"; level 2; protein_id "ENSMUSP00000136589.2"; transcript_support_level "1"; mgi_id "MGI:1915621"; tag "basic"; tag "appris_principal_4"; tag "CCDS"; ccdsid "CCDS23895.1"; havana_gene "OTTMUSG00000030876.1"; havana_transcript "OTTMUST00000158653.1";
chr10	ENSEMBL	UTR	62897361	62897396	0	+	.	gene_id "ENSMUSG00000112129.2"; transcript_id "ENSMUST00000020266.15"; gene_type "protein_coding"; gene_name "Pbld1"; transcript_type "protein_coding"; transcript_name "Pbld1-201"; exon_number 1; exon_id "ENSMUSE00000575864.3"; level 3; protein_id "ENSMUSP00000020266.9"; transcript_support_level "5"; mgi_id "MGI:1915621"; tag "basic"; tag "Ensembl_canonical"; tag "GENCODE_Primary"; tag "appris_alternative_1"; havana_gene "OTTMUSG00000030876.1";
chr10	HAVANA	exon	62897361	62897480	0	+	.	gene_id "ENSMUSG00000112129.2"; transcript_id "ENSMUST00000178684.3"; gene_type "protein_coding"; gene_name "Pbld1"; transcript_type "protein_coding"; transcript_name "Pbld1-202"; exon_number 1; exon_id "ENSMUSE00000575864.3"; level 2; protein_id "ENSMUSP00000136589.2"; transcript_support_level "1"; mgi_id "MGI:1915621"; tag "basic"; tag "appris_principal_4"; tag "CCDS"; ccdsid "CCDS23895.1"; havana_gene "OTTMUSG00000030876.1"; havana_transcript "OTTMUST00000158653.1";
chr10	ENSEMBL	exon	62897361	62897480	0	+	.	gene_id "ENSMUSG00000112129.2"; transcript_id "ENSMUST00000020266.15"; gene_type "protein_coding"; gene_name "Pbld1"; transcript_type "protein_coding"; transcript_name "Pbld1-201"; exon_number 1; exon_id "ENSMUSE00000575864.3"; level 3; protein_id "ENSMUSP00000020266.9"; transcript_support_level "5"; mgi_id "MGI:1915621"; tag "basic"; tag "Ensembl_canonical"; tag "GENCODE_Primary"; tag "appris_alternative_1"; havana_gene "OTTMUSG00000030876.1";
chr10	HAVANA	transcript	62897361	62913741	0	+	.	gene_id "ENSMUSG00000112129.2"; transcript_id "ENSMUST00000178684.3"; gene_type "protein_coding"; gene_name "Pbld1"; transcript_type "protein_coding"; transcript_name "Pbld1-202"; level 2; protein_id "ENSMUSP00000136589.2"; transcript_support_level "1"; mgi_id "MGI:1915621"; tag "basic"; tag "appris_principal_4"; tag "CCDS"; ccdsid "CCDS23895.1"; havana_gene "OTTMUSG00000030876.1"; havana_transcript "OTTMUST00000158653.1";
chr10	ENSEMBL	transcript	62897361	62913741	0	+	.	gene_id "ENSMUSG00000112129.2"; transcript_id "ENSMUST00000020266.15"; gene_type "protein_coding"; gene_name "Pbld1"; transcript_type "protein_coding"; transcript_name "Pbld1-201"; level 3; protein_id "ENSMUSP00000020266.9"; transcript_support_level "5"; mgi_id "MGI:1915621"; tag "basic"; tag "Ensembl_canonical"; tag "GENCODE_Primary"; tag "appris_alternative_1"; havana_gene "OTTMUSG00000030876.1";
chr10	HAVANA	start_codon	62897397	62897399	0	+	0	gene_id "ENSMUSG00000112129.2"; transcript_id "ENSMUST00000219045.2"; gene_type "protein_coding"; gene_name "Pbld1"; transcript_type "protein_coding"; transcript_name "Pbld1-204"; exon_number 2; exon_id "ENSMUSE00001410690.2"; level 2; protein_id "ENSMUSP00000151357.2"; transcript_support_level "1"; mgi_id "MGI:1915621"; tag "basic"; havana_gene "OTTMUSG00000030876.1"; havana_transcript "OTTMUST00000158652.1";
chr10	HAVANA	start_codon	62897397	62897399	0	+	0	gene_id "ENSMUSG00000112129.2"; transcript_id "ENSMUST00000178684.3"; gene_type "protein_coding"; gene_name "Pbld1"; transcript_type "protein_coding"; transcript_name "Pbld1-202"; exon_number 1; exon_id "ENSMUSE00000575864.3"; level 2; protein_id "ENSMUSP00000136589.2"; transcript_support_level "1"; mgi_id "MGI:1915621"; tag "basic"; tag "appris_principal_4"; tag "CCDS"; ccdsid "CCDS23895.1"; havana_gene "OTTMUSG00000030876.1"; havana_transcript "OTTMUST00000158653.1";
chr10	ENSEMBL	start_codon	62897397	62897399	0	+	0	gene_id "ENSMUSG00000112129.2"; transcript_id "ENSMUST00000020266.15"; gene_type "protein_coding"; gene_name "Pbld1"; transcript_type "protein_coding"; transcript_name "Pbld1-201"; exon_number 1; exon_id "ENSMUSE00000575864.3"; level 3; protein_id "ENSMUSP00000020266.9"; transcript_support_level "5"; mgi_id "MGI:1915621"; tag "basic"; tag "Ensembl_canonical"; tag "GENCODE_Primary"; tag "appris_alternative_1"; havana_gene "OTTMUSG00000030876.1";
chr10	HAVANA	CDS	62897397	62897480	0	+	0	gene_id "ENSMUSG00000112129.2"; transcript_id "ENSMUST00000219045.2"; gene_type "protein_coding"; gene_name "Pbld1"; transcript_type "protein_coding"; transcript_name "Pbld1-204"; exon_number 2; exon_id "ENSMUSE00001410690.2"; level 2; protein_id "ENSMUSP00000151357.2"; transcript_support_level "1"; mgi_id "MGI:1915621"; tag "basic"; havana_gene "OTTMUSG00000030876.1"; havana_transcript "OTTMUST00000158652.1";
chr10	HAVANA	CDS	62897397	62897480	0	+	0	gene_id "ENSMUSG00000112129.2"; transcript_id "ENSMUST00000178684.3"; gene_type "protein_coding"; gene_name "Pbld1"; transcript_type "protein_coding"; transcript_name "Pbld1-202"; exon_number 1; exon_id "ENSMUSE00000575864.3"; level 2; protein_id "ENSMUSP00000136589.2"; transcript_support_level "1"; mgi_id "MGI:1915621"; tag "basic"; tag "appris_principal_4"; tag "CCDS"; ccdsid "CCDS23895.1"; havana_gene "OTTMUSG00000030876.1"; havana_transcript "OTTMUST00000158653.1";
chr10	ENSEMBL	CDS	62897397	62897480	0	+	0	gene_id "ENSMUSG00000112129.2"; transcript_id "ENSMUST00000020266.15"; gene_type "protein_coding"; gene_name "Pbld1"; transcript_type "protein_coding"; transcript_name "Pbld1-201"; exon_number 1; exon_id "ENSMUSE00000575864.3"; level 3; protein_id "ENSMUSP00000020266.9"; transcript_support_level "5"; mgi_id "MGI:1915621"; tag "basic"; tag "Ensembl_canonical"; tag "GENCODE_Primary"; tag "appris_alternative_1"; havana_gene "OTTMUSG00000030876.1";
chr10	HAVANA	transcript	62899583	62899907	0	+	.	gene_id "ENSMUSG00000112129.2"; transcript_id "ENSMUST00000218401.2"; gene_type "protein_coding"; gene_name "Pbld1"; transcript_type "retained_intron"; transcript_name "Pbld1-203"; level 2; transcript_support_level "NA"; mgi_id "MGI:1915621"; havana_gene "OTTMUSG00000030876.1"; havana_transcript "OTTMUST00000158654.1";
chr10	HAVANA	exon	62899583	62899907	0	+	.	gene_id "ENSMUSG00000112129.2"; transcript_id "ENSMUST00000218401.2"; gene_type "protein_coding"; gene_name "Pbld1"; transcript_type "retained_intron"; transcript_name "Pbld1-203"; exon_number 1; exon_id "ENSMUSE00001409975.2"; level 2; transcript_support_level "NA"; mgi_id "MGI:1915621"; havana_gene "OTTMUSG00000030876.1"; havana_transcript "OTTMUST00000158654.1";
chr10	HAVANA	CDS	62899637	62899663	0	+	0	gene_id "ENSMUSG00000112129.2"; transcript_id "ENSMUST00000219687.2"; gene_type "protein_coding"; gene_name "Pbld1"; transcript_type "protein_coding"; transcript_name "Pbld1-206"; exon_number 4; exon_id "ENSMUSE00001412304.2"; level 2; protein_id "ENSMUSP00000151373.2"; transcript_support_level "1"; mgi_id "MGI:1915621"; tag "basic"; havana_gene "OTTMUSG00000030876.1"; havana_transcript "OTTMUST00000158651.1";
chr10	HAVANA	CDS	62899637	62899663	0	+	0	gene_id "ENSMUSG00000112129.2"; transcript_id "ENSMUST00000219045.2"; gene_type "protein_coding"; gene_name "Pbld1"; transcript_type "protein_coding"; transcript_name "Pbld1-204"; exon_number 3; exon_id "ENSMUSE00001412304.2"; level 2; protein_id "ENSMUSP00000151357.2"; transcript_support_level "1"; mgi_id "MGI:1915621"; tag "basic"; havana_gene "OTTMUSG00000030876.1"; havana_transcript "OTTMUST00000158652.1";
chr10	HAVANA	exon	62899637	62899907	0	+	.	gene_id "ENSMUSG00000112129.2"; transcript_id "ENSMUST00000219687.2"; gene_type "protein_coding"; gene_name "Pbld1"; transcript_type "protein_coding"; transcript_name "Pbld1-206"; exon_number 4; exon_id "ENSMUSE00001412304.2"; level 2; protein_id "ENSMUSP00000151373.2"; transcript_support_level "1"; mgi_id "MGI:1915621"; tag "basic"; havana_gene "OTTMUSG00000030876.1"; havana_transcript "OTTMUST00000158651.1";
chr10	HAVANA	exon	62899637	62899907	0	+	.	gene_id "ENSMUSG00000112129.2"; transcript_id "ENSMUST00000219045.2"; gene_type "protein_coding"; gene_name "Pbld1"; transcript_type "protein_coding"; transcript_name "Pbld1-204"; exon_number 3; exon_id "ENSMUSE00001412304.2"; level 2; protein_id "ENSMUSP00000151357.2"; transcript_support_level "1"; mgi_id "MGI:1915621"; tag "basic"; havana_gene "OTTMUSG00000030876.1"; havana_transcript "OTTMUST00000158652.1";
chr10	ENSEMBL_gcm37	exon	62899637	62899907	0.970546157293305	+	.	gene_id "ENSMUSG00000112129.2"; transcript_id "ENSMUSG00000112129.2_tx_1"; exon_id "chr10_62899637_62899907_+"; exonnum "4"; txlen "947";
chr10	ENSEMBL_gcm37	exon	62899637	62899907	0.332837047815825	+	.	gene_id "ENSMUSG00000112129.2"; transcript_id "ENSMUSG00000112129.2_tx_3"; exon_id "chr10_62899637_62899907_+"; exonnum "5"; txlen "1208";
chr10	ENSEMBL_gcm37	exon	62899637	62899907	0.322107850898299	+	.	gene_id "ENSMUSG00000112129.2"; transcript_id "ENSMUSG00000112129.2_tx_4"; exon_id "chr10_62899637_62899907_+"; exonnum "5"; txlen "1117";
chr10	ENSEMBL_gcm37	exon	62899637	62899907	0.250666052023219	+	.	gene_id "ENSMUSG00000112129.2"; transcript_id "ENSMUSG00000112129.2_tx_7"; exon_id "chr10_62899637_62899907_+"; exonnum "4"; txlen "1038";
chr10	HAVANA	stop_codon	62899664	62899666	0	+	0	gene_id "ENSMUSG00000112129.2"; transcript_id "ENSMUST00000219687.2"; gene_type "protein_coding"; gene_name "Pbld1"; transcript_type "protein_coding"; transcript_name "Pbld1-206"; exon_number 4; exon_id "ENSMUSE00001412304.2"; level 2; protein_id "ENSMUSP00000151373.2"; transcript_support_level "1"; mgi_id "MGI:1915621"; tag "basic"; havana_gene "OTTMUSG00000030876.1"; havana_transcript "OTTMUST00000158651.1";
chr10	HAVANA	stop_codon	62899664	62899666	0	+	0	gene_id "ENSMUSG00000112129.2"; transcript_id "ENSMUST00000219045.2"; gene_type "protein_coding"; gene_name "Pbld1"; transcript_type "protein_coding"; transcript_name "Pbld1-204"; exon_number 3; exon_id "ENSMUSE00001412304.2"; level 2; protein_id "ENSMUSP00000151357.2"; transcript_support_level "1"; mgi_id "MGI:1915621"; tag "basic"; havana_gene "OTTMUSG00000030876.1"; havana_transcript "OTTMUST00000158652.1";
chr10	HAVANA	UTR	62899664	62899907	0	+	.	gene_id "ENSMUSG00000112129.2"; transcript_id "ENSMUST00000219687.2"; gene_type "protein_coding"; gene_name "Pbld1"; transcript_type "protein_coding"; transcript_name "Pbld1-206"; exon_number 4; exon_id "ENSMUSE00001412304.2"; level 2; protein_id "ENSMUSP00000151373.2"; transcript_support_level "1"; mgi_id "MGI:1915621"; tag "basic"; havana_gene "OTTMUSG00000030876.1"; havana_transcript "OTTMUST00000158651.1";
chr10	HAVANA	UTR	62899664	62899907	0	+	.	gene_id "ENSMUSG00000112129.2"; transcript_id "ENSMUST00000219045.2"; gene_type "protein_coding"; gene_name "Pbld1"; transcript_type "protein_coding"; transcript_name "Pbld1-204"; exon_number 3; exon_id "ENSMUSE00001412304.2"; level 2; protein_id "ENSMUSP00000151357.2"; transcript_support_level "1"; mgi_id "MGI:1915621"; tag "basic"; havana_gene "OTTMUSG00000030876.1"; havana_transcript "OTTMUST00000158652.1";
chr10	HAVANA	exon	62901563	62901662	0	+	.	gene_id "ENSMUSG00000112129.2"; transcript_id "ENSMUST00000178684.3"; gene_type "protein_coding"; gene_name "Pbld1"; transcript_type "protein_coding"; transcript_name "Pbld1-202"; exon_number 2; exon_id "ENSMUSE00000271640.2"; level 2; protein_id "ENSMUSP00000136589.2"; transcript_support_level "1"; mgi_id "MGI:1915621"; tag "basic"; tag "appris_principal_4"; tag "CCDS"; ccdsid "CCDS23895.1"; havana_gene "OTTMUSG00000030876.1"; havana_transcript "OTTMUST00000158653.1";
chr10	HAVANA	CDS	62901563	62901662	0	+	0	gene_id "ENSMUSG00000112129.2"; transcript_id "ENSMUST00000178684.3"; gene_type "protein_coding"; gene_name "Pbld1"; transcript_type "protein_coding"; transcript_name "Pbld1-202"; exon_number 2; exon_id "ENSMUSE00000271640.2"; level 2; protein_id "ENSMUSP00000136589.2"; transcript_support_level "1"; mgi_id "MGI:1915621"; tag "basic"; tag "appris_principal_4"; tag "CCDS"; ccdsid "CCDS23895.1"; havana_gene "OTTMUSG00000030876.1"; havana_transcript "OTTMUST00000158653.1";
chr10	ENSEMBL	exon	62901563	62901662	0	+	.	gene_id "ENSMUSG00000112129.2"; transcript_id "ENSMUST00000020266.15"; gene_type "protein_coding"; gene_name "Pbld1"; transcript_type "protein_coding"; transcript_name "Pbld1-201"; exon_number 2; exon_id "ENSMUSE00000271640.2"; level 3; protein_id "ENSMUSP00000020266.9"; transcript_support_level "5"; mgi_id "MGI:1915621"; tag "basic"; tag "Ensembl_canonical"; tag "GENCODE_Primary"; tag "appris_alternative_1"; havana_gene "OTTMUSG00000030876.1";
chr10	ENSEMBL	CDS	62901563	62901662	0	+	0	gene_id "ENSMUSG00000112129.2"; transcript_id "ENSMUST00000020266.15"; gene_type "protein_coding"; gene_name "Pbld1"; transcript_type "protein_coding"; transcript_name "Pbld1-201"; exon_number 2; exon_id "ENSMUSE00000271640.2"; level 3; protein_id "ENSMUSP00000020266.9"; transcript_support_level "5"; mgi_id "MGI:1915621"; tag "basic"; tag "Ensembl_canonical"; tag "GENCODE_Primary"; tag "appris_alternative_1"; havana_gene "OTTMUSG00000030876.1";
chr10	ENSEMBL_gcm37	exon	62901563	62901662	0.147488542704849	+	.	gene_id "ENSMUSG00000112129.2"; transcript_id "ENSMUSG00000112129.2_tx_10"; exon_id "chr10_62901563_62901662_+"; exonnum "5"; txlen "2007";
chr10	ENSEMBL_gcm37	exon	62901563	62901662	0.114658601469844	+	.	gene_id "ENSMUSG00000112129.2"; transcript_id "ENSMUSG00000112129.2_tx_13"; exon_id "chr10_62901563_62901662_+"; exonnum "5"; txlen "1916";
chr10	ENSEMBL_gcm37	exon	62901563	62901662	0.349820430261885	+	.	gene_id "ENSMUSG00000112129.2"; transcript_id "ENSMUSG00000112129.2_tx_2"; exon_id "chr10_62901563_62901662_+"; exonnum "5"; txlen "3221";
chr10	ENSEMBL_gcm37	exon	62901563	62901662	0.315519466691561	+	.	gene_id "ENSMUSG00000112129.2"; transcript_id "ENSMUSG00000112129.2_tx_5"; exon_id "chr10_62901563_62901662_+"; exonnum "4"; txlen "2960";
chr10	ENSEMBL_gcm37	exon	62901563	62901662	0.310318771798485	+	.	gene_id "ENSMUSG00000112129.2"; transcript_id "ENSMUSG00000112129.2_tx_6"; exon_id "chr10_62901563_62901662_+"; exonnum "4"; txlen "3051";
chr10	ENSEMBL_gcm37	exon	62901563	62901662	0.234819934115812	+	.	gene_id "ENSMUSG00000112129.2"; transcript_id "ENSMUSG00000112129.2_tx_8"; exon_id "chr10_62901563_62901662_+"; exonnum "5"; txlen "3130";
chr10	ENSEMBL_gcm37	exon	62901563	62901662	0.164671183838866	+	.	gene_id "ENSMUSG00000112129.2"; transcript_id "ENSMUSG00000112129.2_tx_9"; exon_id "chr10_62901563_62901662_+"; exonnum "4"; txlen "1746";
chr10	HAVANA	exon	62902304	62902402	0	+	.	gene_id "ENSMUSG00000112129.2"; transcript_id "ENSMUST00000178684.3"; gene_type "protein_coding"; gene_name "Pbld1"; transcript_type "protein_coding"; transcript_name "Pbld1-202"; exon_number 3; exon_id "ENSMUSE00000271636.2"; level 2; protein_id "ENSMUSP00000136589.2"; transcript_support_level "1"; mgi_id "MGI:1915621"; tag "basic"; tag "appris_principal_4"; tag "CCDS"; ccdsid "CCDS23895.1"; havana_gene "OTTMUSG00000030876.1"; havana_transcript "OTTMUST00000158653.1";
chr10	HAVANA	CDS	62902304	62902402	0	+	2	gene_id "ENSMUSG00000112129.2"; transcript_id "ENSMUST00000178684.3"; gene_type "protein_coding"; gene_name "Pbld1"; transcript_type "protein_coding"; transcript_name "Pbld1-202"; exon_number 3; exon_id "ENSMUSE00000271636.2"; level 2; protein_id "ENSMUSP00000136589.2"; transcript_support_level "1"; mgi_id "MGI:1915621"; tag "basic"; tag "appris_principal_4"; tag "CCDS"; ccdsid "CCDS23895.1"; havana_gene "OTTMUSG00000030876.1"; havana_transcript "OTTMUST00000158653.1";
chr10	ENSEMBL_gcm37	exon	62902304	62902402	0.147488542704849	+	.	gene_id "ENSMUSG00000112129.2"; transcript_id "ENSMUSG00000112129.2_tx_10"; exon_id "chr10_62902304_62902402_+"; exonnum "6"; txlen "2007";
chr10	ENSEMBL_gcm37	exon	62902304	62902402	0.114658601469844	+	.	gene_id "ENSMUSG00000112129.2"; transcript_id "ENSMUSG00000112129.2_tx_13"; exon_id "chr10_62902304_62902402_+"; exonnum "6"; txlen "1916";
chr10	ENSEMBL_gcm37	exon	62902304	62902402	0.349820430261885	+	.	gene_id "ENSMUSG00000112129.2"; transcript_id "ENSMUSG00000112129.2_tx_2"; exon_id "chr10_62902304_62902402_+"; exonnum "6"; txlen "3221";
chr10	ENSEMBL_gcm37	exon	62902304	62902402	0.315519466691561	+	.	gene_id "ENSMUSG00000112129.2"; transcript_id "ENSMUSG00000112129.2_tx_5"; exon_id "chr10_62902304_62902402_+"; exonnum "5"; txlen "2960";
chr10	ENSEMBL_gcm37	exon	62902304	62902402	0.310318771798485	+	.	gene_id "ENSMUSG00000112129.2"; transcript_id "ENSMUSG00000112129.2_tx_6"; exon_id "chr10_62902304_62902402_+"; exonnum "5"; txlen "3051";
chr10	ENSEMBL_gcm37	exon	62902304	62902402	0.234819934115812	+	.	gene_id "ENSMUSG00000112129.2"; transcript_id "ENSMUSG00000112129.2_tx_8"; exon_id "chr10_62902304_62902402_+"; exonnum "6"; txlen "3130";
chr10	ENSEMBL_gcm37	exon	62902304	62902402	0.164671183838866	+	.	gene_id "ENSMUSG00000112129.2"; transcript_id "ENSMUSG00000112129.2_tx_9"; exon_id "chr10_62902304_62902402_+"; exonnum "5"; txlen "1746";
chr10	ENSEMBL	exon	62902304	62902407	0	+	.	gene_id "ENSMUSG00000112129.2"; transcript_id "ENSMUST00000020266.15"; gene_type "protein_coding"; gene_name "Pbld1"; transcript_type "protein_coding"; transcript_name "Pbld1-201"; exon_number 3; exon_id "ENSMUSE00000991477.2"; level 3; protein_id "ENSMUSP00000020266.9"; transcript_support_level "5"; mgi_id "MGI:1915621"; tag "basic"; tag "Ensembl_canonical"; tag "GENCODE_Primary"; tag "appris_alternative_1"; havana_gene "OTTMUSG00000030876.1";
chr10	ENSEMBL	CDS	62902304	62902407	0	+	2	gene_id "ENSMUSG00000112129.2"; transcript_id "ENSMUST00000020266.15"; gene_type "protein_coding"; gene_name "Pbld1"; transcript_type "protein_coding"; transcript_name "Pbld1-201"; exon_number 3; exon_id "ENSMUSE00000991477.2"; level 3; protein_id "ENSMUSP00000020266.9"; transcript_support_level "5"; mgi_id "MGI:1915621"; tag "basic"; tag "Ensembl_canonical"; tag "GENCODE_Primary"; tag "appris_alternative_1"; havana_gene "OTTMUSG00000030876.1";
chr10	sragcm37_es	exon	62902517	62902646	0.115767808762296	+	.	gene_id "ENSMUSG00000112129.2"; transcript_id "ENSMUSG00000112129.2_tx_12"; exon_id "chr10_62902517_62902646_+"; exonnum "1"; txlen "2272";
chr10	sragcm37_mid	exon	62902734	62902790	0.1473761940237	+	.	gene_id "ENSMUSG00000112129.2"; transcript_id "ENSMUSG00000112129.2_tx_11"; exon_id "chr10_62902734_62902790_+"; exonnum "1"; txlen "928";
chr10	sragcm37_mid	exon	62902734	62902790	0.115767808762296	+	.	gene_id "ENSMUSG00000112129.2"; transcript_id "ENSMUSG00000112129.2_tx_12"; exon_id "chr10_62902734_62902790_+"; exonnum "2"; txlen "2272";
chr10	HAVANA	exon	62903208	62903317	0	+	.	gene_id "ENSMUSG00000112129.2"; transcript_id "ENSMUST00000178684.3"; gene_type "protein_coding"; gene_name "Pbld1"; transcript_type "protein_coding"; transcript_name "Pbld1-202"; exon_number 4; exon_id "ENSMUSE00001078895.2"; level 2; protein_id "ENSMUSP00000136589.2"; transcript_support_level "1"; mgi_id "MGI:1915621"; tag "basic"; tag "appris_principal_4"; tag "CCDS"; ccdsid "CCDS23895.1"; havana_gene "OTTMUSG00000030876.1"; havana_transcript "OTTMUST00000158653.1";
chr10	HAVANA	CDS	62903208	62903317	0	+	2	gene_id "ENSMUSG00000112129.2"; transcript_id "ENSMUST00000178684.3"; gene_type "protein_coding"; gene_name "Pbld1"; transcript_type "protein_coding"; transcript_name "Pbld1-202"; exon_number 4; exon_id "ENSMUSE00001078895.2"; level 2; protein_id "ENSMUSP00000136589.2"; transcript_support_level "1"; mgi_id "MGI:1915621"; tag "basic"; tag "appris_principal_4"; tag "CCDS"; ccdsid "CCDS23895.1"; havana_gene "OTTMUSG00000030876.1"; havana_transcript "OTTMUST00000158653.1";
chr10	ENSEMBL_gcm37	exon	62903208	62903317	0.147488542704849	+	.	gene_id "ENSMUSG00000112129.2"; transcript_id "ENSMUSG00000112129.2_tx_10"; exon_id "chr10_62903208_62903317_+"; exonnum "7"; txlen "2007";
chr10	ENSEMBL_gcm37	exon	62903208	62903317	0.1473761940237	+	.	gene_id "ENSMUSG00000112129.2"; transcript_id "ENSMUSG00000112129.2_tx_11"; exon_id "chr10_62903208_62903317_+"; exonnum "2"; txlen "928";
chr10	ENSEMBL_gcm37	exon	62903208	62903317	0.115767808762296	+	.	gene_id "ENSMUSG00000112129.2"; transcript_id "ENSMUSG00000112129.2_tx_12"; exon_id "chr10_62903208_62903317_+"; exonnum "3"; txlen "2272";
chr10	ENSEMBL_gcm37	exon	62903208	62903317	0.114658601469844	+	.	gene_id "ENSMUSG00000112129.2"; transcript_id "ENSMUSG00000112129.2_tx_13"; exon_id "chr10_62903208_62903317_+"; exonnum "7"; txlen "1916";
chr10	ENSEMBL_gcm37	exon	62903208	62903317	0.349820430261885	+	.	gene_id "ENSMUSG00000112129.2"; transcript_id "ENSMUSG00000112129.2_tx_2"; exon_id "chr10_62903208_62903317_+"; exonnum "7"; txlen "3221";
chr10	ENSEMBL_gcm37	exon	62903208	62903317	0.315519466691561	+	.	gene_id "ENSMUSG00000112129.2"; transcript_id "ENSMUSG00000112129.2_tx_5"; exon_id "chr10_62903208_62903317_+"; exonnum "6"; txlen "2960";
chr10	ENSEMBL_gcm37	exon	62903208	62903317	0.310318771798485	+	.	gene_id "ENSMUSG00000112129.2"; transcript_id "ENSMUSG00000112129.2_tx_6"; exon_id "chr10_62903208_62903317_+"; exonnum "6"; txlen "3051";
chr10	ENSEMBL_gcm37	exon	62903208	62903317	0.234819934115812	+	.	gene_id "ENSMUSG00000112129.2"; transcript_id "ENSMUSG00000112129.2_tx_8"; exon_id "chr10_62903208_62903317_+"; exonnum "7"; txlen "3130";
chr10	ENSEMBL_gcm37	exon	62903208	62903317	0.164671183838866	+	.	gene_id "ENSMUSG00000112129.2"; transcript_id "ENSMUSG00000112129.2_tx_9"; exon_id "chr10_62903208_62903317_+"; exonnum "6"; txlen "1746";
chr10	ENSEMBL	exon	62903210	62903317	0	+	.	gene_id "ENSMUSG00000112129.2"; transcript_id "ENSMUST00000020266.15"; gene_type "protein_coding"; gene_name "Pbld1"; transcript_type "protein_coding"; transcript_name "Pbld1-201"; exon_number 4; exon_id "ENSMUSE00000974909.2"; level 3; protein_id "ENSMUSP00000020266.9"; transcript_support_level "5"; mgi_id "MGI:1915621"; tag "basic"; tag "Ensembl_canonical"; tag "GENCODE_Primary"; tag "appris_alternative_1"; havana_gene "OTTMUSG00000030876.1";
chr10	ENSEMBL	CDS	62903210	62903317	0	+	0	gene_id "ENSMUSG00000112129.2"; transcript_id "ENSMUST00000020266.15"; gene_type "protein_coding"; gene_name "Pbld1"; transcript_type "protein_coding"; transcript_name "Pbld1-201"; exon_number 4; exon_id "ENSMUSE00000974909.2"; level 3; protein_id "ENSMUSP00000020266.9"; transcript_support_level "5"; mgi_id "MGI:1915621"; tag "basic"; tag "Ensembl_canonical"; tag "GENCODE_Primary"; tag "appris_alternative_1"; havana_gene "OTTMUSG00000030876.1";
chr10	HAVANA	exon	62903245	62903317	0	+	.	gene_id "ENSMUSG00000112129.2"; transcript_id "ENSMUST00000219829.2"; gene_type "protein_coding"; gene_name "Pbld1"; transcript_type "protein_coding"; transcript_name "Pbld1-207"; exon_number 1; exon_id "ENSMUSE00001408616.2"; level 2; protein_id "ENSMUSP00000151721.2"; transcript_support_level "3"; mgi_id "MGI:1915621"; tag "mRNA_start_NF"; tag "cds_start_NF"; havana_gene "OTTMUSG00000030876.1"; havana_transcript "OTTMUST00000158655.1";
chr10	HAVANA	CDS	62903245	62903317	0	+	1	gene_id "ENSMUSG00000112129.2"; transcript_id "ENSMUST00000219829.2"; gene_type "protein_coding"; gene_name "Pbld1"; transcript_type "protein_coding"; transcript_name "Pbld1-207"; exon_number 1; exon_id "ENSMUSE00001408616.2"; level 2; protein_id "ENSMUSP00000151721.2"; transcript_support_level "3"; mgi_id "MGI:1915621"; tag "mRNA_start_NF"; tag "cds_start_NF"; havana_gene "OTTMUSG00000030876.1"; havana_transcript "OTTMUST00000158655.1";
chr10	HAVANA	transcript	62903245	62908203	0	+	.	gene_id "ENSMUSG00000112129.2"; transcript_id "ENSMUST00000219829.2"; gene_type "protein_coding"; gene_name "Pbld1"; transcript_type "protein_coding"; transcript_name "Pbld1-207"; level 2; protein_id "ENSMUSP00000151721.2"; transcript_support_level "3"; mgi_id "MGI:1915621"; tag "mRNA_start_NF"; tag "cds_start_NF"; havana_gene "OTTMUSG00000030876.1"; havana_transcript "OTTMUST00000158655.1";
chr10	HAVANA	exon	62903437	62903466	0	+	.	gene_id "ENSMUSG00000112129.2"; transcript_id "ENSMUST00000178684.3"; gene_type "protein_coding"; gene_name "Pbld1"; transcript_type "protein_coding"; transcript_name "Pbld1-202"; exon_number 5; exon_id "ENSMUSE00001080432.2"; level 2; protein_id "ENSMUSP00000136589.2"; transcript_support_level "1"; mgi_id "MGI:1915621"; tag "basic"; tag "appris_principal_4"; tag "CCDS"; ccdsid "CCDS23895.1"; havana_gene "OTTMUSG00000030876.1"; havana_transcript "OTTMUST00000158653.1";
chr10	HAVANA	CDS	62903437	62903466	0	+	0	gene_id "ENSMUSG00000112129.2"; transcript_id "ENSMUST00000178684.3"; gene_type "protein_coding"; gene_name "Pbld1"; transcript_type "protein_coding"; transcript_name "Pbld1-202"; exon_number 5; exon_id "ENSMUSE00001080432.2"; level 2; protein_id "ENSMUSP00000136589.2"; transcript_support_level "1"; mgi_id "MGI:1915621"; tag "basic"; tag "appris_principal_4"; tag "CCDS"; ccdsid "CCDS23895.1"; havana_gene "OTTMUSG00000030876.1"; havana_transcript "OTTMUST00000158653.1";
chr10	ENSEMBL	exon	62903437	62903466	0	+	.	gene_id "ENSMUSG00000112129.2"; transcript_id "ENSMUST00000020266.15"; gene_type "protein_coding"; gene_name "Pbld1"; transcript_type "protein_coding"; transcript_name "Pbld1-201"; exon_number 5; exon_id "ENSMUSE00001080432.2"; level 3; protein_id "ENSMUSP00000020266.9"; transcript_support_level "5"; mgi_id "MGI:1915621"; tag "basic"; tag "Ensembl_canonical"; tag "GENCODE_Primary"; tag "appris_alternative_1"; havana_gene "OTTMUSG00000030876.1";
chr10	ENSEMBL	CDS	62903437	62903466	0	+	0	gene_id "ENSMUSG00000112129.2"; transcript_id "ENSMUST00000020266.15"; gene_type "protein_coding"; gene_name "Pbld1"; transcript_type "protein_coding"; transcript_name "Pbld1-201"; exon_number 5; exon_id "ENSMUSE00001080432.2"; level 3; protein_id "ENSMUSP00000020266.9"; transcript_support_level "5"; mgi_id "MGI:1915621"; tag "basic"; tag "Ensembl_canonical"; tag "GENCODE_Primary"; tag "appris_alternative_1"; havana_gene "OTTMUSG00000030876.1";
chr10	HAVANA	exon	62903437	62903466	0	+	.	gene_id "ENSMUSG00000112129.2"; transcript_id "ENSMUST00000219829.2"; gene_type "protein_coding"; gene_name "Pbld1"; transcript_type "protein_coding"; transcript_name "Pbld1-207"; exon_number 2; exon_id "ENSMUSE00001080432.2"; level 2; protein_id "ENSMUSP00000151721.2"; transcript_support_level "3"; mgi_id "MGI:1915621"; tag "mRNA_start_NF"; tag "cds_start_NF"; havana_gene "OTTMUSG00000030876.1"; havana_transcript "OTTMUST00000158655.1";
chr10	HAVANA	CDS	62903437	62903466	0	+	0	gene_id "ENSMUSG00000112129.2"; transcript_id "ENSMUST00000219829.2"; gene_type "protein_coding"; gene_name "Pbld1"; transcript_type "protein_coding"; transcript_name "Pbld1-207"; exon_number 2; exon_id "ENSMUSE00001080432.2"; level 2; protein_id "ENSMUSP00000151721.2"; transcript_support_level "3"; mgi_id "MGI:1915621"; tag "mRNA_start_NF"; tag "cds_start_NF"; havana_gene "OTTMUSG00000030876.1"; havana_transcript "OTTMUST00000158655.1";
chr10	ENSEMBL_gcm37	exon	62903437	62903466	0.147488542704849	+	.	gene_id "ENSMUSG00000112129.2"; transcript_id "ENSMUSG00000112129.2_tx_10"; exon_id "chr10_62903437_62903466_+"; exonnum "8"; txlen "2007";
chr10	ENSEMBL_gcm37	exon	62903437	62903466	0.1473761940237	+	.	gene_id "ENSMUSG00000112129.2"; transcript_id "ENSMUSG00000112129.2_tx_11"; exon_id "chr10_62903437_62903466_+"; exonnum "3"; txlen "928";
chr10	ENSEMBL_gcm37	exon	62903437	62903466	0.115767808762296	+	.	gene_id "ENSMUSG00000112129.2"; transcript_id "ENSMUSG00000112129.2_tx_12"; exon_id "chr10_62903437_62903466_+"; exonnum "4"; txlen "2272";
chr10	ENSEMBL_gcm37	exon	62903437	62903466	0.114658601469844	+	.	gene_id "ENSMUSG00000112129.2"; transcript_id "ENSMUSG00000112129.2_tx_13"; exon_id "chr10_62903437_62903466_+"; exonnum "8"; txlen "1916";
chr10	ENSEMBL_gcm37	exon	62903437	62903466	0.349820430261885	+	.	gene_id "ENSMUSG00000112129.2"; transcript_id "ENSMUSG00000112129.2_tx_2"; exon_id "chr10_62903437_62903466_+"; exonnum "8"; txlen "3221";
chr10	ENSEMBL_gcm37	exon	62903437	62903466	0.315519466691561	+	.	gene_id "ENSMUSG00000112129.2"; transcript_id "ENSMUSG00000112129.2_tx_5"; exon_id "chr10_62903437_62903466_+"; exonnum "7"; txlen "2960";
chr10	ENSEMBL_gcm37	exon	62903437	62903466	0.310318771798485	+	.	gene_id "ENSMUSG00000112129.2"; transcript_id "ENSMUSG00000112129.2_tx_6"; exon_id "chr10_62903437_62903466_+"; exonnum "7"; txlen "3051";
chr10	ENSEMBL_gcm37	exon	62903437	62903466	0.234819934115812	+	.	gene_id "ENSMUSG00000112129.2"; transcript_id "ENSMUSG00000112129.2_tx_8"; exon_id "chr10_62903437_62903466_+"; exonnum "8"; txlen "3130";
chr10	ENSEMBL_gcm37	exon	62903437	62903466	0.164671183838866	+	.	gene_id "ENSMUSG00000112129.2"; transcript_id "ENSMUSG00000112129.2_tx_9"; exon_id "chr10_62903437_62903466_+"; exonnum "7"; txlen "1746";
chr10	HAVANA	exon	62907186	62907274	0	+	.	gene_id "ENSMUSG00000112129.2"; transcript_id "ENSMUST00000178684.3"; gene_type "protein_coding"; gene_name "Pbld1"; transcript_type "protein_coding"; transcript_name "Pbld1-202"; exon_number 6; exon_id "ENSMUSE00001026172.2"; level 2; protein_id "ENSMUSP00000136589.2"; transcript_support_level "1"; mgi_id "MGI:1915621"; tag "basic"; tag "appris_principal_4"; tag "CCDS"; ccdsid "CCDS23895.1"; havana_gene "OTTMUSG00000030876.1"; havana_transcript "OTTMUST00000158653.1";
chr10	HAVANA	CDS	62907186	62907274	0	+	0	gene_id "ENSMUSG00000112129.2"; transcript_id "ENSMUST00000178684.3"; gene_type "protein_coding"; gene_name "Pbld1"; transcript_type "protein_coding"; transcript_name "Pbld1-202"; exon_number 6; exon_id "ENSMUSE00001026172.2"; level 2; protein_id "ENSMUSP00000136589.2"; transcript_support_level "1"; mgi_id "MGI:1915621"; tag "basic"; tag "appris_principal_4"; tag "CCDS"; ccdsid "CCDS23895.1"; havana_gene "OTTMUSG00000030876.1"; havana_transcript "OTTMUST00000158653.1";
chr10	ENSEMBL	exon	62907186	62907274	0	+	.	gene_id "ENSMUSG00000112129.2"; transcript_id "ENSMUST00000020266.15"; gene_type "protein_coding"; gene_name "Pbld1"; transcript_type "protein_coding"; transcript_name "Pbld1-201"; exon_number 6; exon_id "ENSMUSE00001026172.2"; level 3; protein_id "ENSMUSP00000020266.9"; transcript_support_level "5"; mgi_id "MGI:1915621"; tag "basic"; tag "Ensembl_canonical"; tag "GENCODE_Primary"; tag "appris_alternative_1"; havana_gene "OTTMUSG00000030876.1";
chr10	ENSEMBL	CDS	62907186	62907274	0	+	0	gene_id "ENSMUSG00000112129.2"; transcript_id "ENSMUST00000020266.15"; gene_type "protein_coding"; gene_name "Pbld1"; transcript_type "protein_coding"; transcript_name "Pbld1-201"; exon_number 6; exon_id "ENSMUSE00001026172.2"; level 3; protein_id "ENSMUSP00000020266.9"; transcript_support_level "5"; mgi_id "MGI:1915621"; tag "basic"; tag "Ensembl_canonical"; tag "GENCODE_Primary"; tag "appris_alternative_1"; havana_gene "OTTMUSG00000030876.1";
chr10	HAVANA	exon	62907186	62907274	0	+	.	gene_id "ENSMUSG00000112129.2"; transcript_id "ENSMUST00000219829.2"; gene_type "protein_coding"; gene_name "Pbld1"; transcript_type "protein_coding"; transcript_name "Pbld1-207"; exon_number 3; exon_id "ENSMUSE00001026172.2"; level 2; protein_id "ENSMUSP00000151721.2"; transcript_support_level "3"; mgi_id "MGI:1915621"; tag "mRNA_start_NF"; tag "cds_start_NF"; havana_gene "OTTMUSG00000030876.1"; havana_transcript "OTTMUST00000158655.1";
chr10	HAVANA	CDS	62907186	62907274	0	+	0	gene_id "ENSMUSG00000112129.2"; transcript_id "ENSMUST00000219829.2"; gene_type "protein_coding"; gene_name "Pbld1"; transcript_type "protein_coding"; transcript_name "Pbld1-207"; exon_number 3; exon_id "ENSMUSE00001026172.2"; level 2; protein_id "ENSMUSP00000151721.2"; transcript_support_level "3"; mgi_id "MGI:1915621"; tag "mRNA_start_NF"; tag "cds_start_NF"; havana_gene "OTTMUSG00000030876.1"; havana_transcript "OTTMUST00000158655.1";
chr10	ENSEMBL_gcm37	exon	62907186	62907274	0.147488542704849	+	.	gene_id "ENSMUSG00000112129.2"; transcript_id "ENSMUSG00000112129.2_tx_10"; exon_id "chr10_62907186_62907274_+"; exonnum "9"; txlen "2007";
chr10	ENSEMBL_gcm37	exon	62907186	62907274	0.1473761940237	+	.	gene_id "ENSMUSG00000112129.2"; transcript_id "ENSMUSG00000112129.2_tx_11"; exon_id "chr10_62907186_62907274_+"; exonnum "4"; txlen "928";
chr10	ENSEMBL_gcm37	exon	62907186	62907274	0.115767808762296	+	.	gene_id "ENSMUSG00000112129.2"; transcript_id "ENSMUSG00000112129.2_tx_12"; exon_id "chr10_62907186_62907274_+"; exonnum "5"; txlen "2272";
chr10	ENSEMBL_gcm37	exon	62907186	62907274	0.114658601469844	+	.	gene_id "ENSMUSG00000112129.2"; transcript_id "ENSMUSG00000112129.2_tx_13"; exon_id "chr10_62907186_62907274_+"; exonnum "9"; txlen "1916";
chr10	ENSEMBL_gcm37	exon	62907186	62907274	0.349820430261885	+	.	gene_id "ENSMUSG00000112129.2"; transcript_id "ENSMUSG00000112129.2_tx_2"; exon_id "chr10_62907186_62907274_+"; exonnum "9"; txlen "3221";
chr10	ENSEMBL_gcm37	exon	62907186	62907274	0.315519466691561	+	.	gene_id "ENSMUSG00000112129.2"; transcript_id "ENSMUSG00000112129.2_tx_5"; exon_id "chr10_62907186_62907274_+"; exonnum "8"; txlen "2960";
chr10	ENSEMBL_gcm37	exon	62907186	62907274	0.310318771798485	+	.	gene_id "ENSMUSG00000112129.2"; transcript_id "ENSMUSG00000112129.2_tx_6"; exon_id "chr10_62907186_62907274_+"; exonnum "8"; txlen "3051";
chr10	ENSEMBL_gcm37	exon	62907186	62907274	0.234819934115812	+	.	gene_id "ENSMUSG00000112129.2"; transcript_id "ENSMUSG00000112129.2_tx_8"; exon_id "chr10_62907186_62907274_+"; exonnum "9"; txlen "3130";
chr10	ENSEMBL_gcm37	exon	62907186	62907274	0.164671183838866	+	.	gene_id "ENSMUSG00000112129.2"; transcript_id "ENSMUSG00000112129.2_tx_9"; exon_id "chr10_62907186_62907274_+"; exonnum "8"; txlen "1746";
chr10	HAVANA	exon	62907648	62907826	0	+	.	gene_id "ENSMUSG00000112129.2"; transcript_id "ENSMUST00000178684.3"; gene_type "protein_coding"; gene_name "Pbld1"; transcript_type "protein_coding"; transcript_name "Pbld1-202"; exon_number 7; exon_id "ENSMUSE00001013581.2"; level 2; protein_id "ENSMUSP00000136589.2"; transcript_support_level "1"; mgi_id "MGI:1915621"; tag "basic"; tag "appris_principal_4"; tag "CCDS"; ccdsid "CCDS23895.1"; havana_gene "OTTMUSG00000030876.1"; havana_transcript "OTTMUST00000158653.1";
chr10	HAVANA	CDS	62907648	62907826	0	+	1	gene_id "ENSMUSG00000112129.2"; transcript_id "ENSMUST00000178684.3"; gene_type "protein_coding"; gene_name "Pbld1"; transcript_type "protein_coding"; transcript_name "Pbld1-202"; exon_number 7; exon_id "ENSMUSE00001013581.2"; level 2; protein_id "ENSMUSP00000136589.2"; transcript_support_level "1"; mgi_id "MGI:1915621"; tag "basic"; tag "appris_principal_4"; tag "CCDS"; ccdsid "CCDS23895.1"; havana_gene "OTTMUSG00000030876.1"; havana_transcript "OTTMUST00000158653.1";
chr10	ENSEMBL	exon	62907648	62907826	0	+	.	gene_id "ENSMUSG00000112129.2"; transcript_id "ENSMUST00000020266.15"; gene_type "protein_coding"; gene_name "Pbld1"; transcript_type "protein_coding"; transcript_name "Pbld1-201"; exon_number 7; exon_id "ENSMUSE00001013581.2"; level 3; protein_id "ENSMUSP00000020266.9"; transcript_support_level "5"; mgi_id "MGI:1915621"; tag "basic"; tag "Ensembl_canonical"; tag "GENCODE_Primary"; tag "appris_alternative_1"; havana_gene "OTTMUSG00000030876.1";
chr10	ENSEMBL	CDS	62907648	62907826	0	+	1	gene_id "ENSMUSG00000112129.2"; transcript_id "ENSMUST00000020266.15"; gene_type "protein_coding"; gene_name "Pbld1"; transcript_type "protein_coding"; transcript_name "Pbld1-201"; exon_number 7; exon_id "ENSMUSE00001013581.2"; level 3; protein_id "ENSMUSP00000020266.9"; transcript_support_level "5"; mgi_id "MGI:1915621"; tag "basic"; tag "Ensembl_canonical"; tag "GENCODE_Primary"; tag "appris_alternative_1"; havana_gene "OTTMUSG00000030876.1";
chr10	ENSEMBL_gcm37	exon	62907648	62907826	0.147488542704849	+	.	gene_id "ENSMUSG00000112129.2"; transcript_id "ENSMUSG00000112129.2_tx_10"; exon_id "chr10_62907648_62907826_+"; exonnum "10"; txlen "2007";
chr10	ENSEMBL_gcm37	exon	62907648	62907826	0.1473761940237	+	.	gene_id "ENSMUSG00000112129.2"; transcript_id "ENSMUSG00000112129.2_tx_11"; exon_id "chr10_62907648_62907826_+"; exonnum "5"; txlen "928";
chr10	ENSEMBL_gcm37	exon	62907648	62907826	0.115767808762296	+	.	gene_id "ENSMUSG00000112129.2"; transcript_id "ENSMUSG00000112129.2_tx_12"; exon_id "chr10_62907648_62907826_+"; exonnum "6"; txlen "2272";
chr10	ENSEMBL_gcm37	exon	62907648	62907826	0.114658601469844	+	.	gene_id "ENSMUSG00000112129.2"; transcript_id "ENSMUSG00000112129.2_tx_13"; exon_id "chr10_62907648_62907826_+"; exonnum "10"; txlen "1916";
chr10	ENSEMBL_gcm37	exon	62907648	62907826	0.349820430261885	+	.	gene_id "ENSMUSG00000112129.2"; transcript_id "ENSMUSG00000112129.2_tx_2"; exon_id "chr10_62907648_62907826_+"; exonnum "10"; txlen "3221";
chr10	ENSEMBL_gcm37	exon	62907648	62907826	0.315519466691561	+	.	gene_id "ENSMUSG00000112129.2"; transcript_id "ENSMUSG00000112129.2_tx_5"; exon_id "chr10_62907648_62907826_+"; exonnum "9"; txlen "2960";
chr10	ENSEMBL_gcm37	exon	62907648	62907826	0.310318771798485	+	.	gene_id "ENSMUSG00000112129.2"; transcript_id "ENSMUSG00000112129.2_tx_6"; exon_id "chr10_62907648_62907826_+"; exonnum "9"; txlen "3051";
chr10	ENSEMBL_gcm37	exon	62907648	62907826	0.234819934115812	+	.	gene_id "ENSMUSG00000112129.2"; transcript_id "ENSMUSG00000112129.2_tx_8"; exon_id "chr10_62907648_62907826_+"; exonnum "10"; txlen "3130";
chr10	ENSEMBL_gcm37	exon	62907648	62907826	0.164671183838866	+	.	gene_id "ENSMUSG00000112129.2"; transcript_id "ENSMUSG00000112129.2_tx_9"; exon_id "chr10_62907648_62907826_+"; exonnum "9"; txlen "1746";
chr10	HAVANA	CDS	62907648	62907849	0	+	1	gene_id "ENSMUSG00000112129.2"; transcript_id "ENSMUST00000219829.2"; gene_type "protein_coding"; gene_name "Pbld1"; transcript_type "protein_coding"; transcript_name "Pbld1-207"; exon_number 4; exon_id "ENSMUSE00001408196.2"; level 2; protein_id "ENSMUSP00000151721.2"; transcript_support_level "3"; mgi_id "MGI:1915621"; tag "mRNA_start_NF"; tag "cds_start_NF"; havana_gene "OTTMUSG00000030876.1"; havana_transcript "OTTMUST00000158655.1";
chr10	HAVANA	exon	62907648	62908203	0	+	.	gene_id "ENSMUSG00000112129.2"; transcript_id "ENSMUST00000219829.2"; gene_type "protein_coding"; gene_name "Pbld1"; transcript_type "protein_coding"; transcript_name "Pbld1-207"; exon_number 4; exon_id "ENSMUSE00001408196.2"; level 2; protein_id "ENSMUSP00000151721.2"; transcript_support_level "3"; mgi_id "MGI:1915621"; tag "mRNA_start_NF"; tag "cds_start_NF"; havana_gene "OTTMUSG00000030876.1"; havana_transcript "OTTMUST00000158655.1";
chr10	HAVANA	stop_codon	62907850	62907852	0	+	0	gene_id "ENSMUSG00000112129.2"; transcript_id "ENSMUST00000219829.2"; gene_type "protein_coding"; gene_name "Pbld1"; transcript_type "protein_coding"; transcript_name "Pbld1-207"; exon_number 4; exon_id "ENSMUSE00001408196.2"; level 2; protein_id "ENSMUSP00000151721.2"; transcript_support_level "3"; mgi_id "MGI:1915621"; tag "mRNA_start_NF"; tag "cds_start_NF"; havana_gene "OTTMUSG00000030876.1"; havana_transcript "OTTMUST00000158655.1";
chr10	HAVANA	UTR	62907850	62908203	0	+	.	gene_id "ENSMUSG00000112129.2"; transcript_id "ENSMUST00000219829.2"; gene_type "protein_coding"; gene_name "Pbld1"; transcript_type "protein_coding"; transcript_name "Pbld1-207"; exon_number 4; exon_id "ENSMUSE00001408196.2"; level 2; protein_id "ENSMUSP00000151721.2"; transcript_support_level "3"; mgi_id "MGI:1915621"; tag "mRNA_start_NF"; tag "cds_start_NF"; havana_gene "OTTMUSG00000030876.1"; havana_transcript "OTTMUST00000158655.1";
chr10	HAVANA	exon	62910840	62910902	0	+	.	gene_id "ENSMUSG00000112129.2"; transcript_id "ENSMUST00000178684.3"; gene_type "protein_coding"; gene_name "Pbld1"; transcript_type "protein_coding"; transcript_name "Pbld1-202"; exon_number 8; exon_id "ENSMUSE00000100351.2"; level 2; protein_id "ENSMUSP00000136589.2"; transcript_support_level "1"; mgi_id "MGI:1915621"; tag "basic"; tag "appris_principal_4"; tag "CCDS"; ccdsid "CCDS23895.1"; havana_gene "OTTMUSG00000030876.1"; havana_transcript "OTTMUST00000158653.1";
chr10	HAVANA	CDS	62910840	62910902	0	+	2	gene_id "ENSMUSG00000112129.2"; transcript_id "ENSMUST00000178684.3"; gene_type "protein_coding"; gene_name "Pbld1"; transcript_type "protein_coding"; transcript_name "Pbld1-202"; exon_number 8; exon_id "ENSMUSE00000100351.2"; level 2; protein_id "ENSMUSP00000136589.2"; transcript_support_level "1"; mgi_id "MGI:1915621"; tag "basic"; tag "appris_principal_4"; tag "CCDS"; ccdsid "CCDS23895.1"; havana_gene "OTTMUSG00000030876.1"; havana_transcript "OTTMUST00000158653.1";
chr10	ENSEMBL	exon	62910840	62910902	0	+	.	gene_id "ENSMUSG00000112129.2"; transcript_id "ENSMUST00000020266.15"; gene_type "protein_coding"; gene_name "Pbld1"; transcript_type "protein_coding"; transcript_name "Pbld1-201"; exon_number 8; exon_id "ENSMUSE00000100351.2"; level 3; protein_id "ENSMUSP00000020266.9"; transcript_support_level "5"; mgi_id "MGI:1915621"; tag "basic"; tag "Ensembl_canonical"; tag "GENCODE_Primary"; tag "appris_alternative_1"; havana_gene "OTTMUSG00000030876.1";
chr10	ENSEMBL	CDS	62910840	62910902	0	+	2	gene_id "ENSMUSG00000112129.2"; transcript_id "ENSMUST00000020266.15"; gene_type "protein_coding"; gene_name "Pbld1"; transcript_type "protein_coding"; transcript_name "Pbld1-201"; exon_number 8; exon_id "ENSMUSE00000100351.2"; level 3; protein_id "ENSMUSP00000020266.9"; transcript_support_level "5"; mgi_id "MGI:1915621"; tag "basic"; tag "Ensembl_canonical"; tag "GENCODE_Primary"; tag "appris_alternative_1"; havana_gene "OTTMUSG00000030876.1";
chr10	ENSEMBL_gcm37	exon	62910840	62910902	0.147488542704849	+	.	gene_id "ENSMUSG00000112129.2"; transcript_id "ENSMUSG00000112129.2_tx_10"; exon_id "chr10_62910840_62910902_+"; exonnum "11"; txlen "2007";
chr10	ENSEMBL_gcm37	exon	62910840	62910902	0.1473761940237	+	.	gene_id "ENSMUSG00000112129.2"; transcript_id "ENSMUSG00000112129.2_tx_11"; exon_id "chr10_62910840_62910902_+"; exonnum "6"; txlen "928";
chr10	ENSEMBL_gcm37	exon	62910840	62910902	0.115767808762296	+	.	gene_id "ENSMUSG00000112129.2"; transcript_id "ENSMUSG00000112129.2_tx_12"; exon_id "chr10_62910840_62910902_+"; exonnum "7"; txlen "2272";
chr10	ENSEMBL_gcm37	exon	62910840	62910902	0.114658601469844	+	.	gene_id "ENSMUSG00000112129.2"; transcript_id "ENSMUSG00000112129.2_tx_13"; exon_id "chr10_62910840_62910902_+"; exonnum "11"; txlen "1916";
chr10	ENSEMBL_gcm37	exon	62910840	62910902	0.349820430261885	+	.	gene_id "ENSMUSG00000112129.2"; transcript_id "ENSMUSG00000112129.2_tx_2"; exon_id "chr10_62910840_62910902_+"; exonnum "11"; txlen "3221";
chr10	ENSEMBL_gcm37	exon	62910840	62910902	0.315519466691561	+	.	gene_id "ENSMUSG00000112129.2"; transcript_id "ENSMUSG00000112129.2_tx_5"; exon_id "chr10_62910840_62910902_+"; exonnum "10"; txlen "2960";
chr10	ENSEMBL_gcm37	exon	62910840	62910902	0.310318771798485	+	.	gene_id "ENSMUSG00000112129.2"; transcript_id "ENSMUSG00000112129.2_tx_6"; exon_id "chr10_62910840_62910902_+"; exonnum "10"; txlen "3051";
chr10	ENSEMBL_gcm37	exon	62910840	62910902	0.234819934115812	+	.	gene_id "ENSMUSG00000112129.2"; transcript_id "ENSMUSG00000112129.2_tx_8"; exon_id "chr10_62910840_62910902_+"; exonnum "11"; txlen "3130";
chr10	ENSEMBL_gcm37	exon	62910840	62910902	0.164671183838866	+	.	gene_id "ENSMUSG00000112129.2"; transcript_id "ENSMUSG00000112129.2_tx_9"; exon_id "chr10_62910840_62910902_+"; exonnum "10"; txlen "1746";
chr10	HAVANA	CDS	62912128	62912237	0	+	2	gene_id "ENSMUSG00000112129.2"; transcript_id "ENSMUST00000178684.3"; gene_type "protein_coding"; gene_name "Pbld1"; transcript_type "protein_coding"; transcript_name "Pbld1-202"; exon_number 9; exon_id "ENSMUSE00000476557.5"; level 2; protein_id "ENSMUSP00000136589.2"; transcript_support_level "1"; mgi_id "MGI:1915621"; tag "basic"; tag "appris_principal_4"; tag "CCDS"; ccdsid "CCDS23895.1"; havana_gene "OTTMUSG00000030876.1"; havana_transcript "OTTMUST00000158653.1";
chr10	ENSEMBL	CDS	62912128	62912237	0	+	2	gene_id "ENSMUSG00000112129.2"; transcript_id "ENSMUST00000020266.15"; gene_type "protein_coding"; gene_name "Pbld1"; transcript_type "protein_coding"; transcript_name "Pbld1-201"; exon_number 9; exon_id "ENSMUSE00000476557.5"; level 3; protein_id "ENSMUSP00000020266.9"; transcript_support_level "5"; mgi_id "MGI:1915621"; tag "basic"; tag "Ensembl_canonical"; tag "GENCODE_Primary"; tag "appris_alternative_1"; havana_gene "OTTMUSG00000030876.1";
chr10	HAVANA	exon	62912128	62913741	0	+	.	gene_id "ENSMUSG00000112129.2"; transcript_id "ENSMUST00000178684.3"; gene_type "protein_coding"; gene_name "Pbld1"; transcript_type "protein_coding"; transcript_name "Pbld1-202"; exon_number 9; exon_id "ENSMUSE00000476557.5"; level 2; protein_id "ENSMUSP00000136589.2"; transcript_support_level "1"; mgi_id "MGI:1915621"; tag "basic"; tag "appris_principal_4"; tag "CCDS"; ccdsid "CCDS23895.1"; havana_gene "OTTMUSG00000030876.1"; havana_transcript "OTTMUST00000158653.1";
chr10	ENSEMBL	exon	62912128	62913741	0	+	.	gene_id "ENSMUSG00000112129.2"; transcript_id "ENSMUST00000020266.15"; gene_type "protein_coding"; gene_name "Pbld1"; transcript_type "protein_coding"; transcript_name "Pbld1-201"; exon_number 9; exon_id "ENSMUSE00000476557.5"; level 3; protein_id "ENSMUSP00000020266.9"; transcript_support_level "5"; mgi_id "MGI:1915621"; tag "basic"; tag "Ensembl_canonical"; tag "GENCODE_Primary"; tag "appris_alternative_1"; havana_gene "OTTMUSG00000030876.1";
chr10	ENSEMBL_gcm37	exon	62912128	62913741	0.115767808762296	+	.	gene_id "ENSMUSG00000112129.2"; transcript_id "ENSMUSG00000112129.2_tx_12"; exon_id "chr10_62912128_62913741_+"; exonnum "8"; txlen "2272";
chr10	ENSEMBL_gcm37	exon	62912128	62913741	0.349820430261885	+	.	gene_id "ENSMUSG00000112129.2"; transcript_id "ENSMUSG00000112129.2_tx_2"; exon_id "chr10_62912128_62913741_+"; exonnum "12"; txlen "3221";
chr10	ENSEMBL_gcm37	exon	62912128	62913741	0.315519466691561	+	.	gene_id "ENSMUSG00000112129.2"; transcript_id "ENSMUSG00000112129.2_tx_5"; exon_id "chr10_62912128_62913741_+"; exonnum "11"; txlen "2960";
chr10	ENSEMBL_gcm37	exon	62912128	62913741	0.310318771798485	+	.	gene_id "ENSMUSG00000112129.2"; transcript_id "ENSMUSG00000112129.2_tx_6"; exon_id "chr10_62912128_62913741_+"; exonnum "11"; txlen "3051";
chr10	ENSEMBL_gcm37	exon	62912128	62913741	0.234819934115812	+	.	gene_id "ENSMUSG00000112129.2"; transcript_id "ENSMUSG00000112129.2_tx_8"; exon_id "chr10_62912128_62913741_+"; exonnum "12"; txlen "3130";
chr10	HAVANA	stop_codon	62912238	62912240	0	+	0	gene_id "ENSMUSG00000112129.2"; transcript_id "ENSMUST00000178684.3"; gene_type "protein_coding"; gene_name "Pbld1"; transcript_type "protein_coding"; transcript_name "Pbld1-202"; exon_number 9; exon_id "ENSMUSE00000476557.5"; level 2; protein_id "ENSMUSP00000136589.2"; transcript_support_level "1"; mgi_id "MGI:1915621"; tag "basic"; tag "appris_principal_4"; tag "CCDS"; ccdsid "CCDS23895.1"; havana_gene "OTTMUSG00000030876.1"; havana_transcript "OTTMUST00000158653.1";
chr10	ENSEMBL	stop_codon	62912238	62912240	0	+	0	gene_id "ENSMUSG00000112129.2"; transcript_id "ENSMUST00000020266.15"; gene_type "protein_coding"; gene_name "Pbld1"; transcript_type "protein_coding"; transcript_name "Pbld1-201"; exon_number 9; exon_id "ENSMUSE00000476557.5"; level 3; protein_id "ENSMUSP00000020266.9"; transcript_support_level "5"; mgi_id "MGI:1915621"; tag "basic"; tag "Ensembl_canonical"; tag "GENCODE_Primary"; tag "appris_alternative_1"; havana_gene "OTTMUSG00000030876.1";
chr10	HAVANA	UTR	62912238	62913741	0	+	.	gene_id "ENSMUSG00000112129.2"; transcript_id "ENSMUST00000178684.3"; gene_type "protein_coding"; gene_name "Pbld1"; transcript_type "protein_coding"; transcript_name "Pbld1-202"; exon_number 9; exon_id "ENSMUSE00000476557.5"; level 2; protein_id "ENSMUSP00000136589.2"; transcript_support_level "1"; mgi_id "MGI:1915621"; tag "basic"; tag "appris_principal_4"; tag "CCDS"; ccdsid "CCDS23895.1"; havana_gene "OTTMUSG00000030876.1"; havana_transcript "OTTMUST00000158653.1";
chr10	ENSEMBL	UTR	62912238	62913741	0	+	.	gene_id "ENSMUSG00000112129.2"; transcript_id "ENSMUST00000020266.15"; gene_type "protein_coding"; gene_name "Pbld1"; transcript_type "protein_coding"; transcript_name "Pbld1-201"; exon_number 9; exon_id "ENSMUSE00000476557.5"; level 3; protein_id "ENSMUSP00000020266.9"; transcript_support_level "5"; mgi_id "MGI:1915621"; tag "basic"; tag "Ensembl_canonical"; tag "GENCODE_Primary"; tag "appris_alternative_1"; havana_gene "OTTMUSG00000030876.1";
chr10	sragcm37_ss	exon	62915021	62915420	0.147488542704849	+	.	gene_id "ENSMUSG00000112129.2"; transcript_id "ENSMUSG00000112129.2_tx_10"; exon_id "chr10_62915021_62915420_+"; exonnum "12"; txlen "2007";
chr10	sragcm37_ss	exon	62915021	62915420	0.1473761940237	+	.	gene_id "ENSMUSG00000112129.2"; transcript_id "ENSMUSG00000112129.2_tx_11"; exon_id "chr10_62915021_62915420_+"; exonnum "7"; txlen "928";
chr10	sragcm37_ss	exon	62915021	62915420	0.114658601469844	+	.	gene_id "ENSMUSG00000112129.2"; transcript_id "ENSMUSG00000112129.2_tx_13"; exon_id "chr10_62915021_62915420_+"; exonnum "12"; txlen "1916";
chr10	sragcm37_ss	exon	62915021	62915420	0.164671183838866	+	.	gene_id "ENSMUSG00000112129.2"; transcript_id "ENSMUSG00000112129.2_tx_9"; exon_id "chr10_62915021_62915420_+"; exonnum "11"; txlen "1746";
chr10	HAVANA	gene	62934128	62934469	0	+	.	gene_id "ENSMUSG00000104481.2"; gene_type "TEC"; gene_name "Gm38063"; level 2; mgi_id "MGI:5611291"; havana_gene "OTTMUSG00000047467.1";
chr10	HAVANA	transcript	62934128	62934469	0	+	.	gene_id "ENSMUSG00000104481.2"; transcript_id "ENSMUST00000193990.2"; gene_type "TEC"; gene_name "Gm38063"; transcript_type "TEC"; transcript_name "Gm38063-201"; level 2; transcript_support_level "NA"; mgi_id "MGI:5611291"; tag "basic"; tag "Ensembl_canonical"; tag "GENCODE_Primary"; havana_gene "OTTMUSG00000047467.1"; havana_transcript "OTTMUST00000122527.1";
chr10	HAVANA	exon	62934128	62934469	0	+	.	gene_id "ENSMUSG00000104481.2"; transcript_id "ENSMUST00000193990.2"; gene_type "TEC"; gene_name "Gm38063"; transcript_type "TEC"; transcript_name "Gm38063-201"; exon_number 1; exon_id "ENSMUSE00001340658.2"; level 2; transcript_support_level "NA"; mgi_id "MGI:5611291"; tag "basic"; tag "Ensembl_canonical"; tag "GENCODE_Primary"; havana_gene "OTTMUSG00000047467.1"; havana_transcript "OTTMUST00000122527.1";
chr10	HAVANA	UTR	62935430	62935934	0	+	.	gene_id "ENSMUSG00000036816.5"; transcript_id "ENSMUST00000044059.5"; gene_type "protein_coding"; gene_name "Atoh7"; transcript_type "protein_coding"; transcript_name "Atoh7-201"; exon_number 1; exon_id "ENSMUSE00001409317.2"; level 2; protein_id "ENSMUSP00000039801.4"; transcript_support_level "NA"; mgi_id "MGI:1355553"; tag "basic"; tag "Ensembl_canonical"; tag "GENCODE_Primary"; tag "appris_principal_1"; tag "CCDS"; ccdsid "CCDS23896.1"; havana_gene "OTTMUSG00000064894.1"; havana_transcript "OTTMUST00000158035.1";
chr10	HAVANA	gene	62935430	62937058	0	+	.	gene_id "ENSMUSG00000036816.5"; gene_type "protein_coding"; gene_name "Atoh7"; level 2; mgi_id "MGI:1355553"; havana_gene "OTTMUSG00000064894.1";
chr10	HAVANA	transcript	62935430	62937058	0	+	.	gene_id "ENSMUSG00000036816.5"; transcript_id "ENSMUST00000044059.5"; gene_type "protein_coding"; gene_name "Atoh7"; transcript_type "protein_coding"; transcript_name "Atoh7-201"; level 2; protein_id "ENSMUSP00000039801.4"; transcript_support_level "NA"; mgi_id "MGI:1355553"; tag "basic"; tag "Ensembl_canonical"; tag "GENCODE_Primary"; tag "appris_principal_1"; tag "CCDS"; ccdsid "CCDS23896.1"; havana_gene "OTTMUSG00000064894.1"; havana_transcript "OTTMUST00000158035.1";
chr10	HAVANA	exon	62935430	62937058	0	+	.	gene_id "ENSMUSG00000036816.5"; transcript_id "ENSMUST00000044059.5"; gene_type "protein_coding"; gene_name "Atoh7"; transcript_type "protein_coding"; transcript_name "Atoh7-201"; exon_number 1; exon_id "ENSMUSE00001409317.2"; level 2; protein_id "ENSMUSP00000039801.4"; transcript_support_level "NA"; mgi_id "MGI:1355553"; tag "basic"; tag "Ensembl_canonical"; tag "GENCODE_Primary"; tag "appris_principal_1"; tag "CCDS"; ccdsid "CCDS23896.1"; havana_gene "OTTMUSG00000064894.1"; havana_transcript "OTTMUST00000158035.1";
chr10	HAVANA	start_codon	62935935	62935937	0	+	0	gene_id "ENSMUSG00000036816.5"; transcript_id "ENSMUST00000044059.5"; gene_type "protein_coding"; gene_name "Atoh7"; transcript_type "protein_coding"; transcript_name "Atoh7-201"; exon_number 1; exon_id "ENSMUSE00001409317.2"; level 2; protein_id "ENSMUSP00000039801.4"; transcript_support_level "NA"; mgi_id "MGI:1355553"; tag "basic"; tag "Ensembl_canonical"; tag "GENCODE_Primary"; tag "appris_principal_1"; tag "CCDS"; ccdsid "CCDS23896.1"; havana_gene "OTTMUSG00000064894.1"; havana_transcript "OTTMUST00000158035.1";
chr10	HAVANA	CDS	62935935	62936381	0	+	0	gene_id "ENSMUSG00000036816.5"; transcript_id "ENSMUST00000044059.5"; gene_type "protein_coding"; gene_name "Atoh7"; transcript_type "protein_coding"; transcript_name "Atoh7-201"; exon_number 1; exon_id "ENSMUSE00001409317.2"; level 2; protein_id "ENSMUSP00000039801.4"; transcript_support_level "NA"; mgi_id "MGI:1355553"; tag "basic"; tag "Ensembl_canonical"; tag "GENCODE_Primary"; tag "appris_principal_1"; tag "CCDS"; ccdsid "CCDS23896.1"; havana_gene "OTTMUSG00000064894.1"; havana_transcript "OTTMUST00000158035.1";
chr10	HAVANA	exon	62936143	62936315	0	+	.	gene_id "ENSMUSG00000036816.5"; transcript_id "ENSMUST00000219964.2"; gene_type "protein_coding"; gene_name "Atoh7"; transcript_type "protein_coding_CDS_not_defined"; transcript_name "Atoh7-202"; exon_number 1; exon_id "ENSMUSE00000271586.5"; level 2; transcript_support_level "1"; mgi_id "MGI:1355553"; havana_gene "OTTMUSG00000064894.1"; havana_transcript "OTTMUST00000158041.1";
chr10	HAVANA	transcript	62936143	62936757	0	+	.	gene_id "ENSMUSG00000036816.5"; transcript_id "ENSMUST00000219964.2"; gene_type "protein_coding"; gene_name "Atoh7"; transcript_type "protein_coding_CDS_not_defined"; transcript_name "Atoh7-202"; level 2; transcript_support_level "1"; mgi_id "MGI:1355553"; havana_gene "OTTMUSG00000064894.1"; havana_transcript "OTTMUST00000158041.1";
chr10	HAVANA	stop_codon	62936382	62936384	0	+	0	gene_id "ENSMUSG00000036816.5"; transcript_id "ENSMUST00000044059.5"; gene_type "protein_coding"; gene_name "Atoh7"; transcript_type "protein_coding"; transcript_name "Atoh7-201"; exon_number 1; exon_id "ENSMUSE00001409317.2"; level 2; protein_id "ENSMUSP00000039801.4"; transcript_support_level "NA"; mgi_id "MGI:1355553"; tag "basic"; tag "Ensembl_canonical"; tag "GENCODE_Primary"; tag "appris_principal_1"; tag "CCDS"; ccdsid "CCDS23896.1"; havana_gene "OTTMUSG00000064894.1"; havana_transcript "OTTMUST00000158035.1";
chr10	HAVANA	UTR	62936382	62937058	0	+	.	gene_id "ENSMUSG00000036816.5"; transcript_id "ENSMUST00000044059.5"; gene_type "protein_coding"; gene_name "Atoh7"; transcript_type "protein_coding"; transcript_name "Atoh7-201"; exon_number 1; exon_id "ENSMUSE00001409317.2"; level 2; protein_id "ENSMUSP00000039801.4"; transcript_support_level "NA"; mgi_id "MGI:1355553"; tag "basic"; tag "Ensembl_canonical"; tag "GENCODE_Primary"; tag "appris_principal_1"; tag "CCDS"; ccdsid "CCDS23896.1"; havana_gene "OTTMUSG00000064894.1"; havana_transcript "OTTMUST00000158035.1";
chr10	HAVANA	exon	62936515	62936757	0	+	.	gene_id "ENSMUSG00000036816.5"; transcript_id "ENSMUST00000219964.2"; gene_type "protein_coding"; gene_name "Atoh7"; transcript_type "protein_coding_CDS_not_defined"; transcript_name "Atoh7-202"; exon_number 2; exon_id "ENSMUSE00001408096.2"; level 2; transcript_support_level "1"; mgi_id "MGI:1355553"; havana_gene "OTTMUSG00000064894.1"; havana_transcript "OTTMUST00000158041.1";
chr10	sragcm37_es	exon	63000628	63000721	0.0448518550318232	+	.	gene_id "sragcm37_gene_17747"; transcript_id "sragcm37_gene_17747_tx_2"; exon_id "chr10_63000628_63000721_+"; exonnum "1"; txlen "537";
chr10	sragcm37_es	exon	63000628	63000721	0.0333963865177448	+	.	gene_id "sragcm37_gene_17747"; transcript_id "sragcm37_gene_17747_tx_3"; exon_id "chr10_63000628_63000721_+"; exonnum "1"; txlen "675";
chr10	sragcm37_es	exon	63000628	63000721	0.0159492325810447	+	.	gene_id "sragcm37_gene_17747"; transcript_id "sragcm37_gene_17747_tx_4"; exon_id "chr10_63000628_63000721_+"; exonnum "1"; txlen "606";
chr10	sragcm37_es	exon	63000628	63000721	0.00239667416904872	+	.	gene_id "sragcm37_gene_17747"; transcript_id "sragcm37_gene_17747_tx_6"; exon_id "chr10_63000628_63000721_+"; exonnum "1"; txlen "794";
chr10	sragcm37_mid	exon	63000978	63001061	0.0448518550318232	+	.	gene_id "sragcm37_gene_17747"; transcript_id "sragcm37_gene_17747_tx_2"; exon_id "chr10_63000978_63001061_+"; exonnum "2"; txlen "537";
chr10	sragcm37_mid	exon	63000978	63001061	0.00239667416904872	+	.	gene_id "sragcm37_gene_17747"; transcript_id "sragcm37_gene_17747_tx_6"; exon_id "chr10_63000978_63001061_+"; exonnum "2"; txlen "794";
chr10	sragcm37_mid	exon	63000978	63001199	0.0333963865177448	+	.	gene_id "sragcm37_gene_17747"; transcript_id "sragcm37_gene_17747_tx_3"; exon_id "chr10_63000978_63001199_+"; exonnum "2"; txlen "675";
chr10	sragcm37_mid	exon	63001922	63002025	0.00239667416904872	+	.	gene_id "sragcm37_gene_17747"; transcript_id "sragcm37_gene_17747_tx_6"; exon_id "chr10_63001922_63002025_+"; exonnum "3"; txlen "794";
chr10	sragcm37_mid	exon	63004624	63004776	0.0159492325810447	+	.	gene_id "sragcm37_gene_17747"; transcript_id "sragcm37_gene_17747_tx_4"; exon_id "chr10_63004624_63004776_+"; exonnum "2"; txlen "606";
chr10	sragcm37_mid	exon	63004624	63004776	0.00239667416904872	+	.	gene_id "sragcm37_gene_17747"; transcript_id "sragcm37_gene_17747_tx_6"; exon_id "chr10_63004624_63004776_+"; exonnum "4"; txlen "794";
chr10	sragcm37_mid	exon	63009631	63009679	0.0448518550318232	+	.	gene_id "sragcm37_gene_17747"; transcript_id "sragcm37_gene_17747_tx_2"; exon_id "chr10_63009631_63009679_+"; exonnum "3"; txlen "537";
chr10	sragcm37_mid	exon	63009631	63009679	0.0333963865177448	+	.	gene_id "sragcm37_gene_17747"; transcript_id "sragcm37_gene_17747_tx_3"; exon_id "chr10_63009631_63009679_+"; exonnum "3"; txlen "675";
chr10	sragcm37_mid	exon	63009631	63009679	0.0159492325810447	+	.	gene_id "sragcm37_gene_17747"; transcript_id "sragcm37_gene_17747_tx_4"; exon_id "chr10_63009631_63009679_+"; exonnum "3"; txlen "606";
chr10	sragcm37_mid	exon	63009631	63009679	0.00239667416904872	+	.	gene_id "sragcm37_gene_17747"; transcript_id "sragcm37_gene_17747_tx_6"; exon_id "chr10_63009631_63009679_+"; exonnum "5"; txlen "794";
chr10	sragcm37_mid	exon	63011447	63011533	0.0448518550318232	+	.	gene_id "sragcm37_gene_17747"; transcript_id "sragcm37_gene_17747_tx_2"; exon_id "chr10_63011447_63011533_+"; exonnum "4"; txlen "537";
chr10	sragcm37_mid	exon	63011447	63011533	0.0333963865177448	+	.	gene_id "sragcm37_gene_17747"; transcript_id "sragcm37_gene_17747_tx_3"; exon_id "chr10_63011447_63011533_+"; exonnum "4"; txlen "675";
chr10	sragcm37_mid	exon	63011447	63011533	0.0159492325810447	+	.	gene_id "sragcm37_gene_17747"; transcript_id "sragcm37_gene_17747_tx_4"; exon_id "chr10_63011447_63011533_+"; exonnum "4"; txlen "606";
chr10	sragcm37_mid	exon	63011447	63011533	0.00239667416904872	+	.	gene_id "sragcm37_gene_17747"; transcript_id "sragcm37_gene_17747_tx_6"; exon_id "chr10_63011447_63011533_+"; exonnum "6"; txlen "794";
chr10	sragcm37_ss	exon	63012505	63012727	0.0448518550318232	+	.	gene_id "sragcm37_gene_17747"; transcript_id "sragcm37_gene_17747_tx_2"; exon_id "chr10_63012505_63012727_+"; exonnum "5"; txlen "537";
chr10	sragcm37_ss	exon	63012505	63012727	0.0333963865177448	+	.	gene_id "sragcm37_gene_17747"; transcript_id "sragcm37_gene_17747_tx_3"; exon_id "chr10_63012505_63012727_+"; exonnum "5"; txlen "675";
chr10	sragcm37_ss	exon	63012505	63012727	0.0159492325810447	+	.	gene_id "sragcm37_gene_17747"; transcript_id "sragcm37_gene_17747_tx_4"; exon_id "chr10_63012505_63012727_+"; exonnum "5"; txlen "606";
chr10	sragcm37_ss	exon	63012505	63012727	0.00239667416904872	+	.	gene_id "sragcm37_gene_17747"; transcript_id "sragcm37_gene_17747_tx_6"; exon_id "chr10_63012505_63012727_+"; exonnum "7"; txlen "794";
chr10	HAVANA	exon	63016467	63016584	0	+	.	gene_id "ENSMUSG00000140600.1"; transcript_id "ENSMUST00000360417.1"; gene_type "lncRNA"; gene_name "ENSMUSG00000140600"; transcript_type "lncRNA"; transcript_name "ENSMUST00000360417"; exon_number 1; exon_id "ENSMUSE00001709174.1"; level 2; tag "basic"; tag "Ensembl_canonical"; tag "GENCODE_Primary"; tag "TAGENE";
chr10	ENSEMBL_gcm37	exon	63016467	63016584	0.272142410158729	+	.	gene_id "ENSMUSG00000140600.1"; transcript_id "ENSMUSG00000140600.1_tx_2"; exon_id "chr10_63016467_63016584_+"; exonnum "1"; txlen "609";
chr10	HAVANA	gene	63016467	63029270	0	+	.	gene_id "ENSMUSG00000140600.1"; gene_type "lncRNA"; gene_name "ENSMUSG00000140600"; level 2;
chr10	HAVANA	transcript	63016467	63029270	0	+	.	gene_id "ENSMUSG00000140600.1"; transcript_id "ENSMUST00000360417.1"; gene_type "lncRNA"; gene_name "ENSMUSG00000140600"; transcript_type "lncRNA"; transcript_name "ENSMUST00000360417"; level 2; tag "basic"; tag "Ensembl_canonical"; tag "GENCODE_Primary"; tag "TAGENE";
chr10	sragcm37_es	exon	63017141	63017251	0.165446205842166	+	.	gene_id "ENSMUSG00000140600.1"; transcript_id "ENSMUSG00000140600.1_tx_3"; exon_id "chr10_63017141_63017251_+"; exonnum "1"; txlen "602";
chr10	sragcm37_ss	exon	63018148	63018638	0.272142410158729	+	.	gene_id "ENSMUSG00000140600.1"; transcript_id "ENSMUSG00000140600.1_tx_2"; exon_id "chr10_63018148_63018638_+"; exonnum "2"; txlen "609";
chr10	sragcm37_ss	exon	63018148	63018638	0.165446205842166	+	.	gene_id "ENSMUSG00000140600.1"; transcript_id "ENSMUSG00000140600.1_tx_3"; exon_id "chr10_63018148_63018638_+"; exonnum "2"; txlen "602";
chr10	sragcm37_es	exon	63023320	63023548	0.0278781016645531	+	.	gene_id "ENSMUSG00000140645.1"; transcript_id "ENSMUSG00000140645.1_tx_1"; exon_id "chr10_63023320_63023548_+"; exonnum "1"; txlen "566";
chr10	HAVANA	exon	63028538	63029270	0	+	.	gene_id "ENSMUSG00000140600.1"; transcript_id "ENSMUST00000360417.1"; gene_type "lncRNA"; gene_name "ENSMUSG00000140600"; transcript_type "lncRNA"; transcript_name "ENSMUST00000360417"; exon_number 2; exon_id "ENSMUSE00001709173.1"; level 2; tag "basic"; tag "Ensembl_canonical"; tag "GENCODE_Primary"; tag "TAGENE";
chr10	sragcm37_es	exon	63032555	63032728	0.0139984550328917	+	.	gene_id "ENSMUSG00000140645.1"; transcript_id "ENSMUSG00000140645.1_tx_3"; exon_id "chr10_63032555_63032728_+"; exonnum "1"; txlen "511";
chr10	sragcm37_es	exon	63032555	63032728	0.0113500986753176	+	.	gene_id "ENSMUSG00000140645.1"; transcript_id "ENSMUSG00000140645.1_tx_5"; exon_id "chr10_63032555_63032728_+"; exonnum "1"; txlen "648";
chr10	sragcm37_mid	exon	63033337	63033473	0.0113500986753176	+	.	gene_id "ENSMUSG00000140645.1"; transcript_id "ENSMUSG00000140645.1_tx_5"; exon_id "chr10_63033337_63033473_+"; exonnum "2"; txlen "648";
chr10	sragcm37_es	exon	63036050	63036358	0.0189168311255294	+	.	gene_id "ENSMUSG00000140645.1"; transcript_id "ENSMUSG00000140645.1_tx_2"; exon_id "chr10_63036050_63036358_+"; exonnum "1"; txlen "646";
chr10	HAVANA	exon	63037546	63037698	0	+	.	gene_id "ENSMUSG00000140645.1"; transcript_id "ENSMUST00000360631.1"; gene_type "lncRNA"; gene_name "ENSMUSG00000140645"; transcript_type "lncRNA"; transcript_name "ENSMUST00000360631"; exon_number 1; exon_id "ENSMUSE00001709635.1"; level 2; tag "basic"; tag "Ensembl_canonical"; tag "GENCODE_Primary"; tag "TAGENE";
chr10	ENSEMBL_gcm37	exon	63037546	63037698	0.00483971430368544	+	.	gene_id "ENSMUSG00000140645.1"; transcript_id "ENSMUSG00000140645.1_tx_6"; exon_id "chr10_63037546_63037698_+"; exonnum "1"; txlen "904";
chr10	HAVANA	gene	63037546	63039990	0	+	.	gene_id "ENSMUSG00000140645.1"; gene_type "lncRNA"; gene_name "ENSMUSG00000140645"; level 2;
chr10	HAVANA	transcript	63037546	63039990	0	+	.	gene_id "ENSMUSG00000140645.1"; transcript_id "ENSMUST00000360631.1"; gene_type "lncRNA"; gene_name "ENSMUSG00000140645"; transcript_type "lncRNA"; transcript_name "ENSMUST00000360631"; level 2; tag "basic"; tag "Ensembl_canonical"; tag "GENCODE_Primary"; tag "TAGENE";
chr10	sragcm37_mid	exon	63039511	63039847	0.0278781016645531	+	.	gene_id "ENSMUSG00000140645.1"; transcript_id "ENSMUSG00000140645.1_tx_1"; exon_id "chr10_63039511_63039847_+"; exonnum "2"; txlen "566";
chr10	sragcm37_mid	exon	63039511	63039847	0.0189168311255294	+	.	gene_id "ENSMUSG00000140645.1"; transcript_id "ENSMUSG00000140645.1_tx_2"; exon_id "chr10_63039511_63039847_+"; exonnum "2"; txlen "646";
chr10	sragcm37_mid	exon	63039511	63039847	0.0139984550328917	+	.	gene_id "ENSMUSG00000140645.1"; transcript_id "ENSMUSG00000140645.1_tx_3"; exon_id "chr10_63039511_63039847_+"; exonnum "2"; txlen "511";
chr10	sragcm37_mid	exon	63039511	63039847	0.0113500986753176	+	.	gene_id "ENSMUSG00000140645.1"; transcript_id "ENSMUSG00000140645.1_tx_5"; exon_id "chr10_63039511_63039847_+"; exonnum "3"; txlen "648";
chr10	sragcm37_mid	exon	63039511	63039847	0.00483971430368544	+	.	gene_id "ENSMUSG00000140645.1"; transcript_id "ENSMUSG00000140645.1_tx_6"; exon_id "chr10_63039511_63039847_+"; exonnum "2"; txlen "904";
chr10	HAVANA	exon	63039511	63039990	0	+	.	gene_id "ENSMUSG00000140645.1"; transcript_id "ENSMUST00000360631.1"; gene_type "lncRNA"; gene_name "ENSMUSG00000140645"; transcript_type "lncRNA"; transcript_name "ENSMUST00000360631"; exon_number 2; exon_id "ENSMUSE00001709634.1"; level 2; tag "basic"; tag "Ensembl_canonical"; tag "GENCODE_Primary"; tag "TAGENE";
chr10	sragcm37_mid	exon	63044635	63044820	0.00483971430368544	+	.	gene_id "ENSMUSG00000140645.1"; transcript_id "ENSMUSG00000140645.1_tx_6"; exon_id "chr10_63044635_63044820_+"; exonnum "3"; txlen "904";
chr10	sragcm37_ss	exon	63065077	63065304	0.00483971430368544	+	.	gene_id "ENSMUSG00000140645.1"; transcript_id "ENSMUSG00000140645.1_tx_6"; exon_id "chr10_63065077_63065304_+"; exonnum "4"; txlen "904";
chr10	HAVANA	exon	63079589	63079942	0	+	.	gene_id "ENSMUSG00000020064.10"; transcript_id "ENSMUST00000219856.2"; gene_type "protein_coding"; gene_name "Herc4"; transcript_type "retained_intron"; transcript_name "Herc4-210"; exon_number 1; exon_id "ENSMUSE00000612373.6"; level 2; transcript_support_level "3"; mgi_id "MGI:1914595"; havana_gene "OTTMUSG00000064899.1"; havana_transcript "OTTMUST00000158104.1";
chr10	HAVANA	transcript	63079589	63081495	0	+	.	gene_id "ENSMUSG00000020064.10"; transcript_id "ENSMUST00000219856.2"; gene_type "protein_coding"; gene_name "Herc4"; transcript_type "retained_intron"; transcript_name "Herc4-210"; level 2; transcript_support_level "3"; mgi_id "MGI:1914595"; havana_gene "OTTMUSG00000064899.1"; havana_transcript "OTTMUST00000158104.1";
chr10	HAVANA	gene	63079589	63153657	0	+	.	gene_id "ENSMUSG00000020064.10"; gene_type "protein_coding"; gene_name "Herc4"; level 2; mgi_id "MGI:1914595"; havana_gene "OTTMUSG00000064899.1";
chr10	HAVANA	exon	63079608	63079942	0	+	.	gene_id "ENSMUSG00000020064.10"; transcript_id "ENSMUST00000219230.2"; gene_type "protein_coding"; gene_name "Herc4"; transcript_type "retained_intron"; transcript_name "Herc4-206"; exon_number 1; exon_id "ENSMUSE00001411935.2"; level 2; transcript_support_level "1"; mgi_id "MGI:1914595"; havana_gene "OTTMUSG00000064899.1"; havana_transcript "OTTMUST00000158044.1";
chr10	HAVANA	transcript	63079608	63102725	0	+	.	gene_id "ENSMUSG00000020064.10"; transcript_id "ENSMUST00000219230.2"; gene_type "protein_coding"; gene_name "Herc4"; transcript_type "retained_intron"; transcript_name "Herc4-206"; level 2; transcript_support_level "1"; mgi_id "MGI:1914595"; havana_gene "OTTMUSG00000064899.1"; havana_transcript "OTTMUST00000158044.1";
chr10	HAVANA	exon	63079690	63079942	0	+	.	gene_id "ENSMUSG00000020064.10"; transcript_id "ENSMUST00000020258.10"; gene_type "protein_coding"; gene_name "Herc4"; transcript_type "protein_coding"; transcript_name "Herc4-201"; exon_number 1; exon_id "ENSMUSE00001408639.2"; level 2; protein_id "ENSMUSP00000020258.9"; transcript_support_level "1"; mgi_id "MGI:1914595"; tag "basic"; tag "appris_principal_4"; tag "CCDS"; ccdsid "CCDS23897.1"; havana_gene "OTTMUSG00000064899.1"; havana_transcript "OTTMUST00000158045.1";
chr10	HAVANA	UTR	63079690	63079942	0	+	.	gene_id "ENSMUSG00000020064.10"; transcript_id "ENSMUST00000020258.10"; gene_type "protein_coding"; gene_name "Herc4"; transcript_type "protein_coding"; transcript_name "Herc4-201"; exon_number 1; exon_id "ENSMUSE00001408639.2"; level 2; protein_id "ENSMUSP00000020258.9"; transcript_support_level "1"; mgi_id "MGI:1914595"; tag "basic"; tag "appris_principal_4"; tag "CCDS"; ccdsid "CCDS23897.1"; havana_gene "OTTMUSG00000064899.1"; havana_transcript "OTTMUST00000158045.1";
chr10	ENSEMBL_gcm37	exon	63079690	63079942	0.993392387319863	+	.	gene_id "ENSMUSG00000020064.10"; transcript_id "ENSMUSG00000020064.10_tx_65"; exon_id "chr10_63079690_63079942_+"; exonnum "1"; txlen "3318";
chr10	ENSEMBL_gcm37	exon	63079690	63079942	0.993392387319863	+	.	gene_id "ENSMUSG00000020064.10"; transcript_id "ENSMUSG00000020064.10_tx_66"; exon_id "chr10_63079690_63079942_+"; exonnum "1"; txlen "3342";
chr10	ENSEMBL_gcm37	exon	63079690	63079942	0.993392387319863	+	.	gene_id "ENSMUSG00000020064.10"; transcript_id "ENSMUSG00000020064.10_tx_67"; exon_id "chr10_63079690_63079942_+"; exonnum "1"; txlen "3422";
chr10	ENSEMBL_gcm37	exon	63079690	63079942	0.993392387319863	+	.	gene_id "ENSMUSG00000020064.10"; transcript_id "ENSMUSG00000020064.10_tx_68"; exon_id "chr10_63079690_63079942_+"; exonnum "1"; txlen "3451";
chr10	ENSEMBL_gcm37	exon	63079690	63079942	0.589973849656522	+	.	gene_id "ENSMUSG00000020064.10"; transcript_id "ENSMUSG00000020064.10_tx_69"; exon_id "chr10_63079690_63079942_+"; exonnum "1"; txlen "4237";
chr10	ENSEMBL_gcm37	exon	63079690	63079942	0.36311342659038	+	.	gene_id "ENSMUSG00000020064.10"; transcript_id "ENSMUSG00000020064.10_tx_70"; exon_id "chr10_63079690_63079942_+"; exonnum "1"; txlen "4240";
chr10	HAVANA	transcript	63079690	63153653	0	+	.	gene_id "ENSMUSG00000020064.10"; transcript_id "ENSMUST00000020258.10"; gene_type "protein_coding"; gene_name "Herc4"; transcript_type "protein_coding"; transcript_name "Herc4-201"; level 2; protein_id "ENSMUSP00000020258.9"; transcript_support_level "1"; mgi_id "MGI:1914595"; tag "basic"; tag "appris_principal_4"; tag "CCDS"; ccdsid "CCDS23897.1"; havana_gene "OTTMUSG00000064899.1"; havana_transcript "OTTMUST00000158045.1";
chr10	HAVANA	exon	63079702	63079942	0	+	.	gene_id "ENSMUSG00000020064.10"; transcript_id "ENSMUST00000219577.2"; gene_type "protein_coding"; gene_name "Herc4"; transcript_type "protein_coding"; transcript_name "Herc4-208"; exon_number 1; exon_id "ENSMUSE00001408781.2"; level 2; protein_id "ENSMUSP00000151886.2"; transcript_support_level "1"; mgi_id "MGI:1914595"; tag "basic"; tag "Ensembl_canonical"; tag "GENCODE_Primary"; tag "appris_alternative_1"; havana_gene "OTTMUSG00000064899.1"; havana_transcript "OTTMUST00000158046.1";
chr10	HAVANA	UTR	63079702	63079942	0	+	.	gene_id "ENSMUSG00000020064.10"; transcript_id "ENSMUST00000219577.2"; gene_type "protein_coding"; gene_name "Herc4"; transcript_type "protein_coding"; transcript_name "Herc4-208"; exon_number 1; exon_id "ENSMUSE00001408781.2"; level 2; protein_id "ENSMUSP00000151886.2"; transcript_support_level "1"; mgi_id "MGI:1914595"; tag "basic"; tag "Ensembl_canonical"; tag "GENCODE_Primary"; tag "appris_alternative_1"; havana_gene "OTTMUSG00000064899.1"; havana_transcript "OTTMUST00000158046.1";
chr10	HAVANA	transcript	63079702	63153657	0	+	.	gene_id "ENSMUSG00000020064.10"; transcript_id "ENSMUST00000219577.2"; gene_type "protein_coding"; gene_name "Herc4"; transcript_type "protein_coding"; transcript_name "Herc4-208"; level 2; protein_id "ENSMUSP00000151886.2"; transcript_support_level "1"; mgi_id "MGI:1914595"; tag "basic"; tag "Ensembl_canonical"; tag "GENCODE_Primary"; tag "appris_alternative_1"; havana_gene "OTTMUSG00000064899.1"; havana_transcript "OTTMUST00000158046.1";
chr10	HAVANA	exon	63079723	63079942	0	+	.	gene_id "ENSMUSG00000020064.10"; transcript_id "ENSMUST00000219177.2"; gene_type "protein_coding"; gene_name "Herc4"; transcript_type "retained_intron"; transcript_name "Herc4-205"; exon_number 1; exon_id "ENSMUSE00001407247.2"; level 2; transcript_support_level "1"; mgi_id "MGI:1914595"; havana_gene "OTTMUSG00000064899.1"; havana_transcript "OTTMUST00000158047.1";
chr10	HAVANA	transcript	63079723	63110212	0	+	.	gene_id "ENSMUSG00000020064.10"; transcript_id "ENSMUST00000219177.2"; gene_type "protein_coding"; gene_name "Herc4"; transcript_type "retained_intron"; transcript_name "Herc4-205"; level 2; transcript_support_level "1"; mgi_id "MGI:1914595"; havana_gene "OTTMUSG00000064899.1"; havana_transcript "OTTMUST00000158047.1";
chr10	HAVANA	exon	63081197	63081227	0	+	.	gene_id "ENSMUSG00000020064.10"; transcript_id "ENSMUST00000219230.2"; gene_type "protein_coding"; gene_name "Herc4"; transcript_type "retained_intron"; transcript_name "Herc4-206"; exon_number 2; exon_id "ENSMUSE00000612375.2"; level 2; transcript_support_level "1"; mgi_id "MGI:1914595"; havana_gene "OTTMUSG00000064899.1"; havana_transcript "OTTMUST00000158044.1";
chr10	HAVANA	exon	63081197	63081227	0	+	.	gene_id "ENSMUSG00000020064.10"; transcript_id "ENSMUST00000020258.10"; gene_type "protein_coding"; gene_name "Herc4"; transcript_type "protein_coding"; transcript_name "Herc4-201"; exon_number 2; exon_id "ENSMUSE00000612375.2"; level 2; protein_id "ENSMUSP00000020258.9"; transcript_support_level "1"; mgi_id "MGI:1914595"; tag "basic"; tag "appris_principal_4"; tag "CCDS"; ccdsid "CCDS23897.1"; havana_gene "OTTMUSG00000064899.1"; havana_transcript "OTTMUST00000158045.1";
chr10	HAVANA	UTR	63081197	63081227	0	+	.	gene_id "ENSMUSG00000020064.10"; transcript_id "ENSMUST00000020258.10"; gene_type "protein_coding"; gene_name "Herc4"; transcript_type "protein_coding"; transcript_name "Herc4-201"; exon_number 2; exon_id "ENSMUSE00000612375.2"; level 2; protein_id "ENSMUSP00000020258.9"; transcript_support_level "1"; mgi_id "MGI:1914595"; tag "basic"; tag "appris_principal_4"; tag "CCDS"; ccdsid "CCDS23897.1"; havana_gene "OTTMUSG00000064899.1"; havana_transcript "OTTMUST00000158045.1";
chr10	HAVANA	exon	63081197	63081227	0	+	.	gene_id "ENSMUSG00000020064.10"; transcript_id "ENSMUST00000219577.2"; gene_type "protein_coding"; gene_name "Herc4"; transcript_type "protein_coding"; transcript_name "Herc4-208"; exon_number 2; exon_id "ENSMUSE00000612375.2"; level 2; protein_id "ENSMUSP00000151886.2"; transcript_support_level "1"; mgi_id "MGI:1914595"; tag "basic"; tag "Ensembl_canonical"; tag "GENCODE_Primary"; tag "appris_alternative_1"; havana_gene "OTTMUSG00000064899.1"; havana_transcript "OTTMUST00000158046.1";
chr10	HAVANA	UTR	63081197	63081227	0	+	.	gene_id "ENSMUSG00000020064.10"; transcript_id "ENSMUST00000219577.2"; gene_type "protein_coding"; gene_name "Herc4"; transcript_type "protein_coding"; transcript_name "Herc4-208"; exon_number 2; exon_id "ENSMUSE00000612375.2"; level 2; protein_id "ENSMUSP00000151886.2"; transcript_support_level "1"; mgi_id "MGI:1914595"; tag "basic"; tag "Ensembl_canonical"; tag "GENCODE_Primary"; tag "appris_alternative_1"; havana_gene "OTTMUSG00000064899.1"; havana_transcript "OTTMUST00000158046.1";
chr10	HAVANA	exon	63081197	63081227	0	+	.	gene_id "ENSMUSG00000020064.10"; transcript_id "ENSMUST00000219177.2"; gene_type "protein_coding"; gene_name "Herc4"; transcript_type "retained_intron"; transcript_name "Herc4-205"; exon_number 2; exon_id "ENSMUSE00000612375.2"; level 2; transcript_support_level "1"; mgi_id "MGI:1914595"; havana_gene "OTTMUSG00000064899.1"; havana_transcript "OTTMUST00000158047.1";
chr10	ENSEMBL_gcm37	exon	63081197	63081227	0.993392387319863	+	.	gene_id "ENSMUSG00000020064.10"; transcript_id "ENSMUSG00000020064.10_tx_65"; exon_id "chr10_63081197_63081227_+"; exonnum "2"; txlen "3318";
chr10	ENSEMBL_gcm37	exon	63081197	63081227	0.993392387319863	+	.	gene_id "ENSMUSG00000020064.10"; transcript_id "ENSMUSG00000020064.10_tx_66"; exon_id "chr10_63081197_63081227_+"; exonnum "2"; txlen "3342";
chr10	ENSEMBL_gcm37	exon	63081197	63081227	0.993392387319863	+	.	gene_id "ENSMUSG00000020064.10"; transcript_id "ENSMUSG00000020064.10_tx_67"; exon_id "chr10_63081197_63081227_+"; exonnum "2"; txlen "3422";
chr10	ENSEMBL_gcm37	exon	63081197	63081227	0.993392387319863	+	.	gene_id "ENSMUSG00000020064.10"; transcript_id "ENSMUSG00000020064.10_tx_68"; exon_id "chr10_63081197_63081227_+"; exonnum "2"; txlen "3451";
chr10	ENSEMBL_gcm37	exon	63081197	63081227	0.589973849656522	+	.	gene_id "ENSMUSG00000020064.10"; transcript_id "ENSMUSG00000020064.10_tx_69"; exon_id "chr10_63081197_63081227_+"; exonnum "2"; txlen "4237";
chr10	ENSEMBL_gcm37	exon	63081197	63081227	0.36311342659038	+	.	gene_id "ENSMUSG00000020064.10"; transcript_id "ENSMUSG00000020064.10_tx_70"; exon_id "chr10_63081197_63081227_+"; exonnum "2"; txlen "4240";
chr10	HAVANA	exon	63081197	63081495	0	+	.	gene_id "ENSMUSG00000020064.10"; transcript_id "ENSMUST00000219856.2"; gene_type "protein_coding"; gene_name "Herc4"; transcript_type "retained_intron"; transcript_name "Herc4-210"; exon_number 2; exon_id "ENSMUSE00001408905.2"; level 2; transcript_support_level "3"; mgi_id "MGI:1914595"; havana_gene "OTTMUSG00000064899.1"; havana_transcript "OTTMUST00000158104.1";
chr10	HAVANA	UTR	63081601	63081678	0	+	.	gene_id "ENSMUSG00000020064.10"; transcript_id "ENSMUST00000020258.10"; gene_type "protein_coding"; gene_name "Herc4"; transcript_type "protein_coding"; transcript_name "Herc4-201"; exon_number 3; exon_id "ENSMUSE00000612374.2"; level 2; protein_id "ENSMUSP00000020258.9"; transcript_support_level "1"; mgi_id "MGI:1914595"; tag "basic"; tag "appris_principal_4"; tag "CCDS"; ccdsid "CCDS23897.1"; havana_gene "OTTMUSG00000064899.1"; havana_transcript "OTTMUST00000158045.1";
chr10	HAVANA	UTR	63081601	63081678	0	+	.	gene_id "ENSMUSG00000020064.10"; transcript_id "ENSMUST00000219577.2"; gene_type "protein_coding"; gene_name "Herc4"; transcript_type "protein_coding"; transcript_name "Herc4-208"; exon_number 3; exon_id "ENSMUSE00000612374.2"; level 2; protein_id "ENSMUSP00000151886.2"; transcript_support_level "1"; mgi_id "MGI:1914595"; tag "basic"; tag "Ensembl_canonical"; tag "GENCODE_Primary"; tag "appris_alternative_1"; havana_gene "OTTMUSG00000064899.1"; havana_transcript "OTTMUST00000158046.1";
chr10	HAVANA	UTR	63081601	63081678	0	+	.	gene_id "ENSMUSG00000020064.10"; transcript_id "ENSMUST00000218533.2"; gene_type "protein_coding"; gene_name "Herc4"; transcript_type "nonsense_mediated_decay"; transcript_name "Herc4-203"; exon_number 1; exon_id "ENSMUSE00000612374.2"; level 2; protein_id "ENSMUSP00000151505.2"; transcript_support_level "3"; mgi_id "MGI:1914595"; havana_gene "OTTMUSG00000064899.1"; havana_transcript "OTTMUST00000158105.1";
chr10	HAVANA	exon	63081601	63081904	0	+	.	gene_id "ENSMUSG00000020064.10"; transcript_id "ENSMUST00000219230.2"; gene_type "protein_coding"; gene_name "Herc4"; transcript_type "retained_intron"; transcript_name "Herc4-206"; exon_number 3; exon_id "ENSMUSE00001408673.2"; level 2; transcript_support_level "1"; mgi_id "MGI:1914595"; havana_gene "OTTMUSG00000064899.1"; havana_transcript "OTTMUST00000158044.1";
chr10	HAVANA	exon	63081601	63081904	0	+	.	gene_id "ENSMUSG00000020064.10"; transcript_id "ENSMUST00000020258.10"; gene_type "protein_coding"; gene_name "Herc4"; transcript_type "protein_coding"; transcript_name "Herc4-201"; exon_number 3; exon_id "ENSMUSE00000612374.2"; level 2; protein_id "ENSMUSP00000020258.9"; transcript_support_level "1"; mgi_id "MGI:1914595"; tag "basic"; tag "appris_principal_4"; tag "CCDS"; ccdsid "CCDS23897.1"; havana_gene "OTTMUSG00000064899.1"; havana_transcript "OTTMUST00000158045.1";
chr10	HAVANA	exon	63081601	63081904	0	+	.	gene_id "ENSMUSG00000020064.10"; transcript_id "ENSMUST00000219577.2"; gene_type "protein_coding"; gene_name "Herc4"; transcript_type "protein_coding"; transcript_name "Herc4-208"; exon_number 3; exon_id "ENSMUSE00000612374.2"; level 2; protein_id "ENSMUSP00000151886.2"; transcript_support_level "1"; mgi_id "MGI:1914595"; tag "basic"; tag "Ensembl_canonical"; tag "GENCODE_Primary"; tag "appris_alternative_1"; havana_gene "OTTMUSG00000064899.1"; havana_transcript "OTTMUST00000158046.1";
chr10	HAVANA	exon	63081601	63081904	0	+	.	gene_id "ENSMUSG00000020064.10"; transcript_id "ENSMUST00000219177.2"; gene_type "protein_coding"; gene_name "Herc4"; transcript_type "retained_intron"; transcript_name "Herc4-205"; exon_number 3; exon_id "ENSMUSE00001408673.2"; level 2; transcript_support_level "1"; mgi_id "MGI:1914595"; havana_gene "OTTMUSG00000064899.1"; havana_transcript "OTTMUST00000158047.1";
chr10	HAVANA	exon	63081601	63081904	0	+	.	gene_id "ENSMUSG00000020064.10"; transcript_id "ENSMUST00000218533.2"; gene_type "protein_coding"; gene_name "Herc4"; transcript_type "nonsense_mediated_decay"; transcript_name "Herc4-203"; exon_number 1; exon_id "ENSMUSE00000612374.2"; level 2; protein_id "ENSMUSP00000151505.2"; transcript_support_level "3"; mgi_id "MGI:1914595"; havana_gene "OTTMUSG00000064899.1"; havana_transcript "OTTMUST00000158105.1";
chr10	ENSEMBL_gcm37	exon	63081601	63081904	0.993392387319863	+	.	gene_id "ENSMUSG00000020064.10"; transcript_id "ENSMUSG00000020064.10_tx_65"; exon_id "chr10_63081601_63081904_+"; exonnum "3"; txlen "3318";
chr10	ENSEMBL_gcm37	exon	63081601	63081904	0.993392387319863	+	.	gene_id "ENSMUSG00000020064.10"; transcript_id "ENSMUSG00000020064.10_tx_66"; exon_id "chr10_63081601_63081904_+"; exonnum "3"; txlen "3342";
chr10	ENSEMBL_gcm37	exon	63081601	63081904	0.993392387319863	+	.	gene_id "ENSMUSG00000020064.10"; transcript_id "ENSMUSG00000020064.10_tx_67"; exon_id "chr10_63081601_63081904_+"; exonnum "3"; txlen "3422";
chr10	ENSEMBL_gcm37	exon	63081601	63081904	0.993392387319863	+	.	gene_id "ENSMUSG00000020064.10"; transcript_id "ENSMUSG00000020064.10_tx_68"; exon_id "chr10_63081601_63081904_+"; exonnum "3"; txlen "3451";
chr10	ENSEMBL_gcm37	exon	63081601	63081904	0.589973849656522	+	.	gene_id "ENSMUSG00000020064.10"; transcript_id "ENSMUSG00000020064.10_tx_69"; exon_id "chr10_63081601_63081904_+"; exonnum "3"; txlen "4237";
chr10	ENSEMBL_gcm37	exon	63081601	63081904	0.36311342659038	+	.	gene_id "ENSMUSG00000020064.10"; transcript_id "ENSMUSG00000020064.10_tx_70"; exon_id "chr10_63081601_63081904_+"; exonnum "3"; txlen "4240";
chr10	HAVANA	transcript	63081601	63109346	0	+	.	gene_id "ENSMUSG00000020064.10"; transcript_id "ENSMUST00000218533.2"; gene_type "protein_coding"; gene_name "Herc4"; transcript_type "nonsense_mediated_decay"; transcript_name "Herc4-203"; level 2; protein_id "ENSMUSP00000151505.2"; transcript_support_level "3"; mgi_id "MGI:1914595"; havana_gene "OTTMUSG00000064899.1"; havana_transcript "OTTMUST00000158105.1";
chr10	HAVANA	start_codon	63081679	63081681	0	+	0	gene_id "ENSMUSG00000020064.10"; transcript_id "ENSMUST00000020258.10"; gene_type "protein_coding"; gene_name "Herc4"; transcript_type "protein_coding"; transcript_name "Herc4-201"; exon_number 3; exon_id "ENSMUSE00000612374.2"; level 2; protein_id "ENSMUSP00000020258.9"; transcript_support_level "1"; mgi_id "MGI:1914595"; tag "basic"; tag "appris_principal_4"; tag "CCDS"; ccdsid "CCDS23897.1"; havana_gene "OTTMUSG00000064899.1"; havana_transcript "OTTMUST00000158045.1";
chr10	HAVANA	start_codon	63081679	63081681	0	+	0	gene_id "ENSMUSG00000020064.10"; transcript_id "ENSMUST00000219577.2"; gene_type "protein_coding"; gene_name "Herc4"; transcript_type "protein_coding"; transcript_name "Herc4-208"; exon_number 3; exon_id "ENSMUSE00000612374.2"; level 2; protein_id "ENSMUSP00000151886.2"; transcript_support_level "1"; mgi_id "MGI:1914595"; tag "basic"; tag "Ensembl_canonical"; tag "GENCODE_Primary"; tag "appris_alternative_1"; havana_gene "OTTMUSG00000064899.1"; havana_transcript "OTTMUST00000158046.1";
chr10	HAVANA	start_codon	63081679	63081681	0	+	0	gene_id "ENSMUSG00000020064.10"; transcript_id "ENSMUST00000218533.2"; gene_type "protein_coding"; gene_name "Herc4"; transcript_type "nonsense_mediated_decay"; transcript_name "Herc4-203"; exon_number 1; exon_id "ENSMUSE00000612374.2"; level 2; protein_id "ENSMUSP00000151505.2"; transcript_support_level "3"; mgi_id "MGI:1914595"; havana_gene "OTTMUSG00000064899.1"; havana_transcript "OTTMUST00000158105.1";
chr10	HAVANA	CDS	63081679	63081904	0	+	0	gene_id "ENSMUSG00000020064.10"; transcript_id "ENSMUST00000020258.10"; gene_type "protein_coding"; gene_name "Herc4"; transcript_type "protein_coding"; transcript_name "Herc4-201"; exon_number 3; exon_id "ENSMUSE00000612374.2"; level 2; protein_id "ENSMUSP00000020258.9"; transcript_support_level "1"; mgi_id "MGI:1914595"; tag "basic"; tag "appris_principal_4"; tag "CCDS"; ccdsid "CCDS23897.1"; havana_gene "OTTMUSG00000064899.1"; havana_transcript "OTTMUST00000158045.1";
chr10	HAVANA	CDS	63081679	63081904	0	+	0	gene_id "ENSMUSG00000020064.10"; transcript_id "ENSMUST00000219577.2"; gene_type "protein_coding"; gene_name "Herc4"; transcript_type "protein_coding"; transcript_name "Herc4-208"; exon_number 3; exon_id "ENSMUSE00000612374.2"; level 2; protein_id "ENSMUSP00000151886.2"; transcript_support_level "1"; mgi_id "MGI:1914595"; tag "basic"; tag "Ensembl_canonical"; tag "GENCODE_Primary"; tag "appris_alternative_1"; havana_gene "OTTMUSG00000064899.1"; havana_transcript "OTTMUST00000158046.1";
chr10	HAVANA	CDS	63081679	63081904	0	+	0	gene_id "ENSMUSG00000020064.10"; transcript_id "ENSMUST00000218533.2"; gene_type "protein_coding"; gene_name "Herc4"; transcript_type "nonsense_mediated_decay"; transcript_name "Herc4-203"; exon_number 1; exon_id "ENSMUSE00000612374.2"; level 2; protein_id "ENSMUSP00000151505.2"; transcript_support_level "3"; mgi_id "MGI:1914595"; havana_gene "OTTMUSG00000064899.1"; havana_transcript "OTTMUST00000158105.1";
chr10	HAVANA	CDS	63085733	63085743	0	+	2	gene_id "ENSMUSG00000020064.10"; transcript_id "ENSMUST00000218533.2"; gene_type "protein_coding"; gene_name "Herc4"; transcript_type "nonsense_mediated_decay"; transcript_name "Herc4-203"; exon_number 2; exon_id "ENSMUSE00001405944.2"; level 2; protein_id "ENSMUSP00000151505.2"; transcript_support_level "3"; mgi_id "MGI:1914595"; havana_gene "OTTMUSG00000064899.1"; havana_transcript "OTTMUST00000158105.1";
chr10	HAVANA	exon	63085733	63085865	0	+	.	gene_id "ENSMUSG00000020064.10"; transcript_id "ENSMUST00000218533.2"; gene_type "protein_coding"; gene_name "Herc4"; transcript_type "nonsense_mediated_decay"; transcript_name "Herc4-203"; exon_number 2; exon_id "ENSMUSE00001405944.2"; level 2; protein_id "ENSMUSP00000151505.2"; transcript_support_level "3"; mgi_id "MGI:1914595"; havana_gene "OTTMUSG00000064899.1"; havana_transcript "OTTMUST00000158105.1";
chr10	ENSEMBL_gcm37	exon	63085733	63085865	0.993392387319863	+	.	gene_id "ENSMUSG00000020064.10"; transcript_id "ENSMUSG00000020064.10_tx_68"; exon_id "chr10_63085733_63085865_+"; exonnum "4"; txlen "3451";
chr10	ENSEMBL_gcm37	exon	63085733	63085865	0.589973849656522	+	.	gene_id "ENSMUSG00000020064.10"; transcript_id "ENSMUSG00000020064.10_tx_69"; exon_id "chr10_63085733_63085865_+"; exonnum "4"; txlen "4237";
chr10	ENSEMBL_gcm37	exon	63085733	63085865	0.36311342659038	+	.	gene_id "ENSMUSG00000020064.10"; transcript_id "ENSMUSG00000020064.10_tx_70"; exon_id "chr10_63085733_63085865_+"; exonnum "4"; txlen "4240";
chr10	HAVANA	stop_codon	63085744	63085746	0	+	0	gene_id "ENSMUSG00000020064.10"; transcript_id "ENSMUST00000218533.2"; gene_type "protein_coding"; gene_name "Herc4"; transcript_type "nonsense_mediated_decay"; transcript_name "Herc4-203"; exon_number 2; exon_id "ENSMUSE00001405944.2"; level 2; protein_id "ENSMUSP00000151505.2"; transcript_support_level "3"; mgi_id "MGI:1914595"; havana_gene "OTTMUSG00000064899.1"; havana_transcript "OTTMUST00000158105.1";
chr10	HAVANA	UTR	63085744	63085865	0	+	.	gene_id "ENSMUSG00000020064.10"; transcript_id "ENSMUST00000218533.2"; gene_type "protein_coding"; gene_name "Herc4"; transcript_type "nonsense_mediated_decay"; transcript_name "Herc4-203"; exon_number 2; exon_id "ENSMUSE00001405944.2"; level 2; protein_id "ENSMUSP00000151505.2"; transcript_support_level "3"; mgi_id "MGI:1914595"; havana_gene "OTTMUSG00000064899.1"; havana_transcript "OTTMUST00000158105.1";
chr10	sragcm37_es	exon	63086271	63086644	0.310425495828137	+	.	gene_id "sragcm37_gene_23294"; transcript_id "sragcm37_gene_23294_tx_1"; exon_id "chr10_63086271_63086644_+"; exonnum "1"; txlen "602";
chr10	HAVANA	gene	63086711	63088294	0	+	.	gene_id "ENSMUSG00000112411.2"; gene_type "TEC"; gene_name "Gm19337"; level 2; mgi_id "MGI:5011522"; havana_gene "OTTMUSG00000064900.1";
chr10	HAVANA	transcript	63086711	63088294	0	+	.	gene_id "ENSMUSG00000112411.2"; transcript_id "ENSMUST00000218100.2"; gene_type "TEC"; gene_name "Gm19337"; transcript_type "TEC"; transcript_name "Gm19337-201"; level 2; transcript_support_level "NA"; mgi_id "MGI:5011522"; tag "basic"; tag "Ensembl_canonical"; tag "GENCODE_Primary"; havana_gene "OTTMUSG00000064900.1"; havana_transcript "OTTMUST00000158048.1";
chr10	HAVANA	exon	63086711	63088294	0	+	.	gene_id "ENSMUSG00000112411.2"; transcript_id "ENSMUST00000218100.2"; gene_type "TEC"; gene_name "Gm19337"; transcript_type "TEC"; transcript_name "Gm19337-201"; exon_number 1; exon_id "ENSMUSE00001408370.2"; level 2; transcript_support_level "NA"; mgi_id "MGI:5011522"; tag "basic"; tag "Ensembl_canonical"; tag "GENCODE_Primary"; havana_gene "OTTMUSG00000064900.1"; havana_transcript "OTTMUST00000158048.1";
chr10	sragcm37_ss	exon	63090773	63091000	0.310425495828137	+	.	gene_id "sragcm37_gene_23294"; transcript_id "sragcm37_gene_23294_tx_1"; exon_id "chr10_63090773_63091000_+"; exonnum "2"; txlen "602";
chr10	HAVANA	exon	63099805	63099964	0	+	.	gene_id "ENSMUSG00000020064.10"; transcript_id "ENSMUST00000020258.10"; gene_type "protein_coding"; gene_name "Herc4"; transcript_type "protein_coding"; transcript_name "Herc4-201"; exon_number 4; exon_id "ENSMUSE00000271065.4"; level 2; protein_id "ENSMUSP00000020258.9"; transcript_support_level "1"; mgi_id "MGI:1914595"; tag "basic"; tag "appris_principal_4"; tag "CCDS"; ccdsid "CCDS23897.1"; havana_gene "OTTMUSG00000064899.1"; havana_transcript "OTTMUST00000158045.1";
chr10	HAVANA	CDS	63099805	63099964	0	+	2	gene_id "ENSMUSG00000020064.10"; transcript_id "ENSMUST00000020258.10"; gene_type "protein_coding"; gene_name "Herc4"; transcript_type "protein_coding"; transcript_name "Herc4-201"; exon_number 4; exon_id "ENSMUSE00000271065.4"; level 2; protein_id "ENSMUSP00000020258.9"; transcript_support_level "1"; mgi_id "MGI:1914595"; tag "basic"; tag "appris_principal_4"; tag "CCDS"; ccdsid "CCDS23897.1"; havana_gene "OTTMUSG00000064899.1"; havana_transcript "OTTMUST00000158045.1";
chr10	HAVANA	exon	63099805	63099964	0	+	.	gene_id "ENSMUSG00000020064.10"; transcript_id "ENSMUST00000219577.2"; gene_type "protein_coding"; gene_name "Herc4"; transcript_type "protein_coding"; transcript_name "Herc4-208"; exon_number 4; exon_id "ENSMUSE00000271065.4"; level 2; protein_id "ENSMUSP00000151886.2"; transcript_support_level "1"; mgi_id "MGI:1914595"; tag "basic"; tag "Ensembl_canonical"; tag "GENCODE_Primary"; tag "appris_alternative_1"; havana_gene "OTTMUSG00000064899.1"; havana_transcript "OTTMUST00000158046.1";
chr10	HAVANA	CDS	63099805	63099964	0	+	2	gene_id "ENSMUSG00000020064.10"; transcript_id "ENSMUST00000219577.2"; gene_type "protein_coding"; gene_name "Herc4"; transcript_type "protein_coding"; transcript_name "Herc4-208"; exon_number 4; exon_id "ENSMUSE00000271065.4"; level 2; protein_id "ENSMUSP00000151886.2"; transcript_support_level "1"; mgi_id "MGI:1914595"; tag "basic"; tag "Ensembl_canonical"; tag "GENCODE_Primary"; tag "appris_alternative_1"; havana_gene "OTTMUSG00000064899.1"; havana_transcript "OTTMUST00000158046.1";
chr10	HAVANA	exon	63099805	63099964	0	+	.	gene_id "ENSMUSG00000020064.10"; transcript_id "ENSMUST00000219177.2"; gene_type "protein_coding"; gene_name "Herc4"; transcript_type "retained_intron"; transcript_name "Herc4-205"; exon_number 4; exon_id "ENSMUSE00001409987.2"; level 2; transcript_support_level "1"; mgi_id "MGI:1914595"; havana_gene "OTTMUSG00000064899.1"; havana_transcript "OTTMUST00000158047.1";
chr10	HAVANA	exon	63099805	63099964	0	+	.	gene_id "ENSMUSG00000020064.10"; transcript_id "ENSMUST00000218533.2"; gene_type "protein_coding"; gene_name "Herc4"; transcript_type "nonsense_mediated_decay"; transcript_name "Herc4-203"; exon_number 3; exon_id "ENSMUSE00001409987.2"; level 2; protein_id "ENSMUSP00000151505.2"; transcript_support_level "3"; mgi_id "MGI:1914595"; havana_gene "OTTMUSG00000064899.1"; havana_transcript "OTTMUST00000158105.1";
chr10	HAVANA	UTR	63099805	63099964	0	+	.	gene_id "ENSMUSG00000020064.10"; transcript_id "ENSMUST00000218533.2"; gene_type "protein_coding"; gene_name "Herc4"; transcript_type "nonsense_mediated_decay"; transcript_name "Herc4-203"; exon_number 3; exon_id "ENSMUSE00001409987.2"; level 2; protein_id "ENSMUSP00000151505.2"; transcript_support_level "3"; mgi_id "MGI:1914595"; havana_gene "OTTMUSG00000064899.1"; havana_transcript "OTTMUST00000158105.1";
chr10	ENSEMBL_gcm37	exon	63099805	63099964	0.993392387319863	+	.	gene_id "ENSMUSG00000020064.10"; transcript_id "ENSMUSG00000020064.10_tx_65"; exon_id "chr10_63099805_63099964_+"; exonnum "4"; txlen "3318";
chr10	ENSEMBL_gcm37	exon	63099805	63099964	0.993392387319863	+	.	gene_id "ENSMUSG00000020064.10"; transcript_id "ENSMUSG00000020064.10_tx_66"; exon_id "chr10_63099805_63099964_+"; exonnum "4"; txlen "3342";
chr10	ENSEMBL_gcm37	exon	63099805	63099964	0.993392387319863	+	.	gene_id "ENSMUSG00000020064.10"; transcript_id "ENSMUSG00000020064.10_tx_67"; exon_id "chr10_63099805_63099964_+"; exonnum "4"; txlen "3422";
chr10	ENSEMBL_gcm37	exon	63099805	63099964	0.993392387319863	+	.	gene_id "ENSMUSG00000020064.10"; transcript_id "ENSMUSG00000020064.10_tx_68"; exon_id "chr10_63099805_63099964_+"; exonnum "5"; txlen "3451";
chr10	ENSEMBL_gcm37	exon	63099805	63099964	0.589973849656522	+	.	gene_id "ENSMUSG00000020064.10"; transcript_id "ENSMUSG00000020064.10_tx_69"; exon_id "chr10_63099805_63099964_+"; exonnum "5"; txlen "4237";
chr10	ENSEMBL_gcm37	exon	63099805	63099964	0.36311342659038	+	.	gene_id "ENSMUSG00000020064.10"; transcript_id "ENSMUSG00000020064.10_tx_70"; exon_id "chr10_63099805_63099964_+"; exonnum "5"; txlen "4240";
chr10	HAVANA	exon	63099805	63102725	0	+	.	gene_id "ENSMUSG00000020064.10"; transcript_id "ENSMUST00000219230.2"; gene_type "protein_coding"; gene_name "Herc4"; transcript_type "retained_intron"; transcript_name "Herc4-206"; exon_number 4; exon_id "ENSMUSE00001412554.2"; level 2; transcript_support_level "1"; mgi_id "MGI:1914595"; havana_gene "OTTMUSG00000064899.1"; havana_transcript "OTTMUST00000158044.1";
chr10	HAVANA	exon	63105407	63105483	0	+	.	gene_id "ENSMUSG00000020064.10"; transcript_id "ENSMUST00000020258.10"; gene_type "protein_coding"; gene_name "Herc4"; transcript_type "protein_coding"; transcript_name "Herc4-201"; exon_number 5; exon_id "ENSMUSE00000100273.4"; level 2; protein_id "ENSMUSP00000020258.9"; transcript_support_level "1"; mgi_id "MGI:1914595"; tag "basic"; tag "appris_principal_4"; tag "CCDS"; ccdsid "CCDS23897.1"; havana_gene "OTTMUSG00000064899.1"; havana_transcript "OTTMUST00000158045.1";
chr10	HAVANA	CDS	63105407	63105483	0	+	1	gene_id "ENSMUSG00000020064.10"; transcript_id "ENSMUST00000020258.10"; gene_type "protein_coding"; gene_name "Herc4"; transcript_type "protein_coding"; transcript_name "Herc4-201"; exon_number 5; exon_id "ENSMUSE00000100273.4"; level 2; protein_id "ENSMUSP00000020258.9"; transcript_support_level "1"; mgi_id "MGI:1914595"; tag "basic"; tag "appris_principal_4"; tag "CCDS"; ccdsid "CCDS23897.1"; havana_gene "OTTMUSG00000064899.1"; havana_transcript "OTTMUST00000158045.1";
chr10	HAVANA	exon	63105407	63105483	0	+	.	gene_id "ENSMUSG00000020064.10"; transcript_id "ENSMUST00000219577.2"; gene_type "protein_coding"; gene_name "Herc4"; transcript_type "protein_coding"; transcript_name "Herc4-208"; exon_number 5; exon_id "ENSMUSE00000100273.4"; level 2; protein_id "ENSMUSP00000151886.2"; transcript_support_level "1"; mgi_id "MGI:1914595"; tag "basic"; tag "Ensembl_canonical"; tag "GENCODE_Primary"; tag "appris_alternative_1"; havana_gene "OTTMUSG00000064899.1"; havana_transcript "OTTMUST00000158046.1";
chr10	HAVANA	CDS	63105407	63105483	0	+	1	gene_id "ENSMUSG00000020064.10"; transcript_id "ENSMUST00000219577.2"; gene_type "protein_coding"; gene_name "Herc4"; transcript_type "protein_coding"; transcript_name "Herc4-208"; exon_number 5; exon_id "ENSMUSE00000100273.4"; level 2; protein_id "ENSMUSP00000151886.2"; transcript_support_level "1"; mgi_id "MGI:1914595"; tag "basic"; tag "Ensembl_canonical"; tag "GENCODE_Primary"; tag "appris_alternative_1"; havana_gene "OTTMUSG00000064899.1"; havana_transcript "OTTMUST00000158046.1";
chr10	HAVANA	exon	63105407	63105483	0	+	.	gene_id "ENSMUSG00000020064.10"; transcript_id "ENSMUST00000219177.2"; gene_type "protein_coding"; gene_name "Herc4"; transcript_type "retained_intron"; transcript_name "Herc4-205"; exon_number 5; exon_id "ENSMUSE00001405892.2"; level 2; transcript_support_level "1"; mgi_id "MGI:1914595"; havana_gene "OTTMUSG00000064899.1"; havana_transcript "OTTMUST00000158047.1";
chr10	HAVANA	exon	63105407	63105483	0	+	.	gene_id "ENSMUSG00000020064.10"; transcript_id "ENSMUST00000218533.2"; gene_type "protein_coding"; gene_name "Herc4"; transcript_type "nonsense_mediated_decay"; transcript_name "Herc4-203"; exon_number 4; exon_id "ENSMUSE00001405892.2"; level 2; protein_id "ENSMUSP00000151505.2"; transcript_support_level "3"; mgi_id "MGI:1914595"; havana_gene "OTTMUSG00000064899.1"; havana_transcript "OTTMUST00000158105.1";
chr10	HAVANA	UTR	63105407	63105483	0	+	.	gene_id "ENSMUSG00000020064.10"; transcript_id "ENSMUST00000218533.2"; gene_type "protein_coding"; gene_name "Herc4"; transcript_type "nonsense_mediated_decay"; transcript_name "Herc4-203"; exon_number 4; exon_id "ENSMUSE00001405892.2"; level 2; protein_id "ENSMUSP00000151505.2"; transcript_support_level "3"; mgi_id "MGI:1914595"; havana_gene "OTTMUSG00000064899.1"; havana_transcript "OTTMUST00000158105.1";
chr10	ENSEMBL_gcm37	exon	63105407	63105483	0.993392387319863	+	.	gene_id "ENSMUSG00000020064.10"; transcript_id "ENSMUSG00000020064.10_tx_65"; exon_id "chr10_63105407_63105483_+"; exonnum "5"; txlen "3318";
chr10	ENSEMBL_gcm37	exon	63105407	63105483	0.993392387319863	+	.	gene_id "ENSMUSG00000020064.10"; transcript_id "ENSMUSG00000020064.10_tx_66"; exon_id "chr10_63105407_63105483_+"; exonnum "5"; txlen "3342";
chr10	ENSEMBL_gcm37	exon	63105407	63105483	0.993392387319863	+	.	gene_id "ENSMUSG00000020064.10"; transcript_id "ENSMUSG00000020064.10_tx_67"; exon_id "chr10_63105407_63105483_+"; exonnum "5"; txlen "3422";
chr10	ENSEMBL_gcm37	exon	63105407	63105483	0.993392387319863	+	.	gene_id "ENSMUSG00000020064.10"; transcript_id "ENSMUSG00000020064.10_tx_68"; exon_id "chr10_63105407_63105483_+"; exonnum "6"; txlen "3451";
chr10	ENSEMBL_gcm37	exon	63105407	63105483	0.589973849656522	+	.	gene_id "ENSMUSG00000020064.10"; transcript_id "ENSMUSG00000020064.10_tx_69"; exon_id "chr10_63105407_63105483_+"; exonnum "6"; txlen "4237";
chr10	ENSEMBL_gcm37	exon	63105407	63105483	0.36311342659038	+	.	gene_id "ENSMUSG00000020064.10"; transcript_id "ENSMUSG00000020064.10_tx_70"; exon_id "chr10_63105407_63105483_+"; exonnum "6"; txlen "4240";
chr10	HAVANA	gene	63105869	63106647	0	+	.	gene_id "ENSMUSG00000112759.2"; gene_type "TEC"; gene_name "Gm47615"; level 2; mgi_id "MGI:6096677"; havana_gene "OTTMUSG00000064901.1";
chr10	HAVANA	transcript	63105869	63106647	0	+	.	gene_id "ENSMUSG00000112759.2"; transcript_id "ENSMUST00000217955.2"; gene_type "TEC"; gene_name "Gm47615"; transcript_type "TEC"; transcript_name "Gm47615-201"; level 2; transcript_support_level "NA"; mgi_id "MGI:6096677"; tag "basic"; tag "Ensembl_canonical"; tag "GENCODE_Primary"; havana_gene "OTTMUSG00000064901.1"; havana_transcript "OTTMUST00000158049.1";
chr10	HAVANA	exon	63105869	63106647	0	+	.	gene_id "ENSMUSG00000112759.2"; transcript_id "ENSMUST00000217955.2"; gene_type "TEC"; gene_name "Gm47615"; transcript_type "TEC"; transcript_name "Gm47615-201"; exon_number 1; exon_id "ENSMUSE00001413144.2"; level 2; transcript_support_level "NA"; mgi_id "MGI:6096677"; tag "basic"; tag "Ensembl_canonical"; tag "GENCODE_Primary"; havana_gene "OTTMUSG00000064901.1"; havana_transcript "OTTMUST00000158049.1";
chr10	HAVANA	exon	63109230	63109346	0	+	.	gene_id "ENSMUSG00000020064.10"; transcript_id "ENSMUST00000218533.2"; gene_type "protein_coding"; gene_name "Herc4"; transcript_type "nonsense_mediated_decay"; transcript_name "Herc4-203"; exon_number 5; exon_id "ENSMUSE00001411228.2"; level 2; protein_id "ENSMUSP00000151505.2"; transcript_support_level "3"; mgi_id "MGI:1914595"; havana_gene "OTTMUSG00000064899.1"; havana_transcript "OTTMUST00000158105.1";
chr10	HAVANA	UTR	63109230	63109346	0	+	.	gene_id "ENSMUSG00000020064.10"; transcript_id "ENSMUST00000218533.2"; gene_type "protein_coding"; gene_name "Herc4"; transcript_type "nonsense_mediated_decay"; transcript_name "Herc4-203"; exon_number 5; exon_id "ENSMUSE00001411228.2"; level 2; protein_id "ENSMUSP00000151505.2"; transcript_support_level "3"; mgi_id "MGI:1914595"; havana_gene "OTTMUSG00000064899.1"; havana_transcript "OTTMUST00000158105.1";
chr10	HAVANA	exon	63109230	63109451	0	+	.	gene_id "ENSMUSG00000020064.10"; transcript_id "ENSMUST00000020258.10"; gene_type "protein_coding"; gene_name "Herc4"; transcript_type "protein_coding"; transcript_name "Herc4-201"; exon_number 6; exon_id "ENSMUSE00000453488.4"; level 2; protein_id "ENSMUSP00000020258.9"; transcript_support_level "1"; mgi_id "MGI:1914595"; tag "basic"; tag "appris_principal_4"; tag "CCDS"; ccdsid "CCDS23897.1"; havana_gene "OTTMUSG00000064899.1"; havana_transcript "OTTMUST00000158045.1";
chr10	HAVANA	CDS	63109230	63109451	0	+	2	gene_id "ENSMUSG00000020064.10"; transcript_id "ENSMUST00000020258.10"; gene_type "protein_coding"; gene_name "Herc4"; transcript_type "protein_coding"; transcript_name "Herc4-201"; exon_number 6; exon_id "ENSMUSE00000453488.4"; level 2; protein_id "ENSMUSP00000020258.9"; transcript_support_level "1"; mgi_id "MGI:1914595"; tag "basic"; tag "appris_principal_4"; tag "CCDS"; ccdsid "CCDS23897.1"; havana_gene "OTTMUSG00000064899.1"; havana_transcript "OTTMUST00000158045.1";
chr10	HAVANA	exon	63109230	63109451	0	+	.	gene_id "ENSMUSG00000020064.10"; transcript_id "ENSMUST00000219577.2"; gene_type "protein_coding"; gene_name "Herc4"; transcript_type "protein_coding"; transcript_name "Herc4-208"; exon_number 6; exon_id "ENSMUSE00000453488.4"; level 2; protein_id "ENSMUSP00000151886.2"; transcript_support_level "1"; mgi_id "MGI:1914595"; tag "basic"; tag "Ensembl_canonical"; tag "GENCODE_Primary"; tag "appris_alternative_1"; havana_gene "OTTMUSG00000064899.1"; havana_transcript "OTTMUST00000158046.1";
chr10	HAVANA	CDS	63109230	63109451	0	+	2	gene_id "ENSMUSG00000020064.10"; transcript_id "ENSMUST00000219577.2"; gene_type "protein_coding"; gene_name "Herc4"; transcript_type "protein_coding"; transcript_name "Herc4-208"; exon_number 6; exon_id "ENSMUSE00000453488.4"; level 2; protein_id "ENSMUSP00000151886.2"; transcript_support_level "1"; mgi_id "MGI:1914595"; tag "basic"; tag "Ensembl_canonical"; tag "GENCODE_Primary"; tag "appris_alternative_1"; havana_gene "OTTMUSG00000064899.1"; havana_transcript "OTTMUST00000158046.1";
chr10	ENSEMBL_gcm37	exon	63109230	63109451	0.993392387319863	+	.	gene_id "ENSMUSG00000020064.10"; transcript_id "ENSMUSG00000020064.10_tx_65"; exon_id "chr10_63109230_63109451_+"; exonnum "6"; txlen "3318";
chr10	ENSEMBL_gcm37	exon	63109230	63109451	0.993392387319863	+	.	gene_id "ENSMUSG00000020064.10"; transcript_id "ENSMUSG00000020064.10_tx_66"; exon_id "chr10_63109230_63109451_+"; exonnum "6"; txlen "3342";
chr10	ENSEMBL_gcm37	exon	63109230	63109451	0.993392387319863	+	.	gene_id "ENSMUSG00000020064.10"; transcript_id "ENSMUSG00000020064.10_tx_67"; exon_id "chr10_63109230_63109451_+"; exonnum "6"; txlen "3422";
chr10	ENSEMBL_gcm37	exon	63109230	63109451	0.993392387319863	+	.	gene_id "ENSMUSG00000020064.10"; transcript_id "ENSMUSG00000020064.10_tx_68"; exon_id "chr10_63109230_63109451_+"; exonnum "7"; txlen "3451";
chr10	ENSEMBL_gcm37	exon	63109230	63109451	0.589973849656522	+	.	gene_id "ENSMUSG00000020064.10"; transcript_id "ENSMUSG00000020064.10_tx_69"; exon_id "chr10_63109230_63109451_+"; exonnum "7"; txlen "4237";
chr10	ENSEMBL_gcm37	exon	63109230	63109451	0.36311342659038	+	.	gene_id "ENSMUSG00000020064.10"; transcript_id "ENSMUSG00000020064.10_tx_70"; exon_id "chr10_63109230_63109451_+"; exonnum "7"; txlen "4240";
chr10	HAVANA	exon	63109230	63110212	0	+	.	gene_id "ENSMUSG00000020064.10"; transcript_id "ENSMUST00000219177.2"; gene_type "protein_coding"; gene_name "Herc4"; transcript_type "retained_intron"; transcript_name "Herc4-205"; exon_number 6; exon_id "ENSMUSE00001407763.2"; level 2; transcript_support_level "1"; mgi_id "MGI:1914595"; havana_gene "OTTMUSG00000064899.1"; havana_transcript "OTTMUST00000158047.1";
chr10	HAVANA	exon	63110776	63110867	0	+	.	gene_id "ENSMUSG00000020064.10"; transcript_id "ENSMUST00000020258.10"; gene_type "protein_coding"; gene_name "Herc4"; transcript_type "protein_coding"; transcript_name "Herc4-201"; exon_number 7; exon_id "ENSMUSE00000453483.4"; level 2; protein_id "ENSMUSP00000020258.9"; transcript_support_level "1"; mgi_id "MGI:1914595"; tag "basic"; tag "appris_principal_4"; tag "CCDS"; ccdsid "CCDS23897.1"; havana_gene "OTTMUSG00000064899.1"; havana_transcript "OTTMUST00000158045.1";
chr10	HAVANA	CDS	63110776	63110867	0	+	2	gene_id "ENSMUSG00000020064.10"; transcript_id "ENSMUST00000020258.10"; gene_type "protein_coding"; gene_name "Herc4"; transcript_type "protein_coding"; transcript_name "Herc4-201"; exon_number 7; exon_id "ENSMUSE00000453483.4"; level 2; protein_id "ENSMUSP00000020258.9"; transcript_support_level "1"; mgi_id "MGI:1914595"; tag "basic"; tag "appris_principal_4"; tag "CCDS"; ccdsid "CCDS23897.1"; havana_gene "OTTMUSG00000064899.1"; havana_transcript "OTTMUST00000158045.1";
chr10	HAVANA	exon	63110776	63110867	0	+	.	gene_id "ENSMUSG00000020064.10"; transcript_id "ENSMUST00000219577.2"; gene_type "protein_coding"; gene_name "Herc4"; transcript_type "protein_coding"; transcript_name "Herc4-208"; exon_number 7; exon_id "ENSMUSE00000453483.4"; level 2; protein_id "ENSMUSP00000151886.2"; transcript_support_level "1"; mgi_id "MGI:1914595"; tag "basic"; tag "Ensembl_canonical"; tag "GENCODE_Primary"; tag "appris_alternative_1"; havana_gene "OTTMUSG00000064899.1"; havana_transcript "OTTMUST00000158046.1";
chr10	HAVANA	CDS	63110776	63110867	0	+	2	gene_id "ENSMUSG00000020064.10"; transcript_id "ENSMUST00000219577.2"; gene_type "protein_coding"; gene_name "Herc4"; transcript_type "protein_coding"; transcript_name "Herc4-208"; exon_number 7; exon_id "ENSMUSE00000453483.4"; level 2; protein_id "ENSMUSP00000151886.2"; transcript_support_level "1"; mgi_id "MGI:1914595"; tag "basic"; tag "Ensembl_canonical"; tag "GENCODE_Primary"; tag "appris_alternative_1"; havana_gene "OTTMUSG00000064899.1"; havana_transcript "OTTMUST00000158046.1";
chr10	ENSEMBL_gcm37	exon	63110776	63110867	0.993392387319863	+	.	gene_id "ENSMUSG00000020064.10"; transcript_id "ENSMUSG00000020064.10_tx_65"; exon_id "chr10_63110776_63110867_+"; exonnum "7"; txlen "3318";
chr10	ENSEMBL_gcm37	exon	63110776	63110867	0.993392387319863	+	.	gene_id "ENSMUSG00000020064.10"; transcript_id "ENSMUSG00000020064.10_tx_66"; exon_id "chr10_63110776_63110867_+"; exonnum "7"; txlen "3342";
chr10	ENSEMBL_gcm37	exon	63110776	63110867	0.993392387319863	+	.	gene_id "ENSMUSG00000020064.10"; transcript_id "ENSMUSG00000020064.10_tx_67"; exon_id "chr10_63110776_63110867_+"; exonnum "7"; txlen "3422";
chr10	ENSEMBL_gcm37	exon	63110776	63110867	0.993392387319863	+	.	gene_id "ENSMUSG00000020064.10"; transcript_id "ENSMUSG00000020064.10_tx_68"; exon_id "chr10_63110776_63110867_+"; exonnum "8"; txlen "3451";
chr10	ENSEMBL_gcm37	exon	63110776	63110867	0.589973849656522	+	.	gene_id "ENSMUSG00000020064.10"; transcript_id "ENSMUSG00000020064.10_tx_69"; exon_id "chr10_63110776_63110867_+"; exonnum "8"; txlen "4237";
chr10	ENSEMBL_gcm37	exon	63110776	63110867	0.36311342659038	+	.	gene_id "ENSMUSG00000020064.10"; transcript_id "ENSMUSG00000020064.10_tx_70"; exon_id "chr10_63110776_63110867_+"; exonnum "8"; txlen "4240";
chr10	HAVANA	exon	63114114	63114244	0	+	.	gene_id "ENSMUSG00000020064.10"; transcript_id "ENSMUST00000020258.10"; gene_type "protein_coding"; gene_name "Herc4"; transcript_type "protein_coding"; transcript_name "Herc4-201"; exon_number 8; exon_id "ENSMUSE00000453479.4"; level 2; protein_id "ENSMUSP00000020258.9"; transcript_support_level "1"; mgi_id "MGI:1914595"; tag "basic"; tag "appris_principal_4"; tag "CCDS"; ccdsid "CCDS23897.1"; havana_gene "OTTMUSG00000064899.1"; havana_transcript "OTTMUST00000158045.1";
chr10	HAVANA	CDS	63114114	63114244	0	+	0	gene_id "ENSMUSG00000020064.10"; transcript_id "ENSMUST00000020258.10"; gene_type "protein_coding"; gene_name "Herc4"; transcript_type "protein_coding"; transcript_name "Herc4-201"; exon_number 8; exon_id "ENSMUSE00000453479.4"; level 2; protein_id "ENSMUSP00000020258.9"; transcript_support_level "1"; mgi_id "MGI:1914595"; tag "basic"; tag "appris_principal_4"; tag "CCDS"; ccdsid "CCDS23897.1"; havana_gene "OTTMUSG00000064899.1"; havana_transcript "OTTMUST00000158045.1";
chr10	HAVANA	exon	63114114	63114244	0	+	.	gene_id "ENSMUSG00000020064.10"; transcript_id "ENSMUST00000219577.2"; gene_type "protein_coding"; gene_name "Herc4"; transcript_type "protein_coding"; transcript_name "Herc4-208"; exon_number 8; exon_id "ENSMUSE00000453479.4"; level 2; protein_id "ENSMUSP00000151886.2"; transcript_support_level "1"; mgi_id "MGI:1914595"; tag "basic"; tag "Ensembl_canonical"; tag "GENCODE_Primary"; tag "appris_alternative_1"; havana_gene "OTTMUSG00000064899.1"; havana_transcript "OTTMUST00000158046.1";
chr10	HAVANA	CDS	63114114	63114244	0	+	0	gene_id "ENSMUSG00000020064.10"; transcript_id "ENSMUST00000219577.2"; gene_type "protein_coding"; gene_name "Herc4"; transcript_type "protein_coding"; transcript_name "Herc4-208"; exon_number 8; exon_id "ENSMUSE00000453479.4"; level 2; protein_id "ENSMUSP00000151886.2"; transcript_support_level "1"; mgi_id "MGI:1914595"; tag "basic"; tag "Ensembl_canonical"; tag "GENCODE_Primary"; tag "appris_alternative_1"; havana_gene "OTTMUSG00000064899.1"; havana_transcript "OTTMUST00000158046.1";
chr10	ENSEMBL_gcm37	exon	63114114	63114244	0.993392387319863	+	.	gene_id "ENSMUSG00000020064.10"; transcript_id "ENSMUSG00000020064.10_tx_65"; exon_id "chr10_63114114_63114244_+"; exonnum "8"; txlen "3318";
chr10	ENSEMBL_gcm37	exon	63114114	63114244	0.993392387319863	+	.	gene_id "ENSMUSG00000020064.10"; transcript_id "ENSMUSG00000020064.10_tx_66"; exon_id "chr10_63114114_63114244_+"; exonnum "8"; txlen "3342";
chr10	ENSEMBL_gcm37	exon	63114114	63114244	0.993392387319863	+	.	gene_id "ENSMUSG00000020064.10"; transcript_id "ENSMUSG00000020064.10_tx_67"; exon_id "chr10_63114114_63114244_+"; exonnum "8"; txlen "3422";
chr10	ENSEMBL_gcm37	exon	63114114	63114244	0.993392387319863	+	.	gene_id "ENSMUSG00000020064.10"; transcript_id "ENSMUSG00000020064.10_tx_68"; exon_id "chr10_63114114_63114244_+"; exonnum "9"; txlen "3451";
chr10	ENSEMBL_gcm37	exon	63114114	63114244	0.589973849656522	+	.	gene_id "ENSMUSG00000020064.10"; transcript_id "ENSMUSG00000020064.10_tx_69"; exon_id "chr10_63114114_63114244_+"; exonnum "9"; txlen "4237";
chr10	ENSEMBL_gcm37	exon	63114114	63114244	0.36311342659038	+	.	gene_id "ENSMUSG00000020064.10"; transcript_id "ENSMUSG00000020064.10_tx_70"; exon_id "chr10_63114114_63114244_+"; exonnum "9"; txlen "4240";
chr10	HAVANA	exon	63114182	63114244	0	+	.	gene_id "ENSMUSG00000020064.10"; transcript_id "ENSMUST00000218073.2"; gene_type "protein_coding"; gene_name "Herc4"; transcript_type "protein_coding_CDS_not_defined"; transcript_name "Herc4-202"; exon_number 1; exon_id "ENSMUSE00001410361.2"; level 2; transcript_support_level "3"; mgi_id "MGI:1914595"; tag "dotter_confirmed"; havana_gene "OTTMUSG00000064899.1"; havana_transcript "OTTMUST00000158173.1";
chr10	HAVANA	transcript	63114182	63124996	0	+	.	gene_id "ENSMUSG00000020064.10"; transcript_id "ENSMUST00000218073.2"; gene_type "protein_coding"; gene_name "Herc4"; transcript_type "protein_coding_CDS_not_defined"; transcript_name "Herc4-202"; level 2; transcript_support_level "3"; mgi_id "MGI:1914595"; tag "dotter_confirmed"; havana_gene "OTTMUSG00000064899.1"; havana_transcript "OTTMUST00000158173.1";
chr10	HAVANA	exon	63118960	63119120	0	+	.	gene_id "ENSMUSG00000020064.10"; transcript_id "ENSMUST00000020258.10"; gene_type "protein_coding"; gene_name "Herc4"; transcript_type "protein_coding"; transcript_name "Herc4-201"; exon_number 9; exon_id "ENSMUSE00000453474.4"; level 2; protein_id "ENSMUSP00000020258.9"; transcript_support_level "1"; mgi_id "MGI:1914595"; tag "basic"; tag "appris_principal_4"; tag "CCDS"; ccdsid "CCDS23897.1"; havana_gene "OTTMUSG00000064899.1"; havana_transcript "OTTMUST00000158045.1";
chr10	HAVANA	CDS	63118960	63119120	0	+	1	gene_id "ENSMUSG00000020064.10"; transcript_id "ENSMUST00000020258.10"; gene_type "protein_coding"; gene_name "Herc4"; transcript_type "protein_coding"; transcript_name "Herc4-201"; exon_number 9; exon_id "ENSMUSE00000453474.4"; level 2; protein_id "ENSMUSP00000020258.9"; transcript_support_level "1"; mgi_id "MGI:1914595"; tag "basic"; tag "appris_principal_4"; tag "CCDS"; ccdsid "CCDS23897.1"; havana_gene "OTTMUSG00000064899.1"; havana_transcript "OTTMUST00000158045.1";
chr10	HAVANA	exon	63118960	63119120	0	+	.	gene_id "ENSMUSG00000020064.10"; transcript_id "ENSMUST00000219577.2"; gene_type "protein_coding"; gene_name "Herc4"; transcript_type "protein_coding"; transcript_name "Herc4-208"; exon_number 9; exon_id "ENSMUSE00000453474.4"; level 2; protein_id "ENSMUSP00000151886.2"; transcript_support_level "1"; mgi_id "MGI:1914595"; tag "basic"; tag "Ensembl_canonical"; tag "GENCODE_Primary"; tag "appris_alternative_1"; havana_gene "OTTMUSG00000064899.1"; havana_transcript "OTTMUST00000158046.1";
chr10	HAVANA	CDS	63118960	63119120	0	+	1	gene_id "ENSMUSG00000020064.10"; transcript_id "ENSMUST00000219577.2"; gene_type "protein_coding"; gene_name "Herc4"; transcript_type "protein_coding"; transcript_name "Herc4-208"; exon_number 9; exon_id "ENSMUSE00000453474.4"; level 2; protein_id "ENSMUSP00000151886.2"; transcript_support_level "1"; mgi_id "MGI:1914595"; tag "basic"; tag "Ensembl_canonical"; tag "GENCODE_Primary"; tag "appris_alternative_1"; havana_gene "OTTMUSG00000064899.1"; havana_transcript "OTTMUST00000158046.1";
chr10	ENSEMBL_gcm37	exon	63118960	63119120	0.993392387319863	+	.	gene_id "ENSMUSG00000020064.10"; transcript_id "ENSMUSG00000020064.10_tx_65"; exon_id "chr10_63118960_63119120_+"; exonnum "9"; txlen "3318";
chr10	ENSEMBL_gcm37	exon	63118960	63119120	0.993392387319863	+	.	gene_id "ENSMUSG00000020064.10"; transcript_id "ENSMUSG00000020064.10_tx_66"; exon_id "chr10_63118960_63119120_+"; exonnum "9"; txlen "3342";
chr10	ENSEMBL_gcm37	exon	63118960	63119120	0.993392387319863	+	.	gene_id "ENSMUSG00000020064.10"; transcript_id "ENSMUSG00000020064.10_tx_67"; exon_id "chr10_63118960_63119120_+"; exonnum "9"; txlen "3422";
chr10	ENSEMBL_gcm37	exon	63118960	63119120	0.993392387319863	+	.	gene_id "ENSMUSG00000020064.10"; transcript_id "ENSMUSG00000020064.10_tx_68"; exon_id "chr10_63118960_63119120_+"; exonnum "10"; txlen "3451";
chr10	ENSEMBL_gcm37	exon	63118960	63119120	0.589973849656522	+	.	gene_id "ENSMUSG00000020064.10"; transcript_id "ENSMUSG00000020064.10_tx_69"; exon_id "chr10_63118960_63119120_+"; exonnum "10"; txlen "4237";
chr10	ENSEMBL_gcm37	exon	63118960	63119120	0.36311342659038	+	.	gene_id "ENSMUSG00000020064.10"; transcript_id "ENSMUSG00000020064.10_tx_70"; exon_id "chr10_63118960_63119120_+"; exonnum "10"; txlen "4240";
chr10	HAVANA	exon	63118992	63119120	0	+	.	gene_id "ENSMUSG00000020064.10"; transcript_id "ENSMUST00000218073.2"; gene_type "protein_coding"; gene_name "Herc4"; transcript_type "protein_coding_CDS_not_defined"; transcript_name "Herc4-202"; exon_number 2; exon_id "ENSMUSE00001411510.2"; level 2; transcript_support_level "3"; mgi_id "MGI:1914595"; tag "dotter_confirmed"; havana_gene "OTTMUSG00000064899.1"; havana_transcript "OTTMUST00000158173.1";
chr10	sragcm37_mid	exon	63120806	63120886	0.36311342659038	+	.	gene_id "ENSMUSG00000020064.10"; transcript_id "ENSMUSG00000020064.10_tx_70"; exon_id "chr10_63120806_63120886_+"; exonnum "11"; txlen "4240";
chr10	HAVANA	exon	63121431	63121507	0	+	.	gene_id "ENSMUSG00000020064.10"; transcript_id "ENSMUST00000020258.10"; gene_type "protein_coding"; gene_name "Herc4"; transcript_type "protein_coding"; transcript_name "Herc4-201"; exon_number 10; exon_id "ENSMUSE00000453471.4"; level 2; protein_id "ENSMUSP00000020258.9"; transcript_support_level "1"; mgi_id "MGI:1914595"; tag "basic"; tag "appris_principal_4"; tag "CCDS"; ccdsid "CCDS23897.1"; havana_gene "OTTMUSG00000064899.1"; havana_transcript "OTTMUST00000158045.1";
chr10	HAVANA	CDS	63121431	63121507	0	+	2	gene_id "ENSMUSG00000020064.10"; transcript_id "ENSMUST00000020258.10"; gene_type "protein_coding"; gene_name "Herc4"; transcript_type "protein_coding"; transcript_name "Herc4-201"; exon_number 10; exon_id "ENSMUSE00000453471.4"; level 2; protein_id "ENSMUSP00000020258.9"; transcript_support_level "1"; mgi_id "MGI:1914595"; tag "basic"; tag "appris_principal_4"; tag "CCDS"; ccdsid "CCDS23897.1"; havana_gene "OTTMUSG00000064899.1"; havana_transcript "OTTMUST00000158045.1";
chr10	HAVANA	exon	63121431	63121507	0	+	.	gene_id "ENSMUSG00000020064.10"; transcript_id "ENSMUST00000219577.2"; gene_type "protein_coding"; gene_name "Herc4"; transcript_type "protein_coding"; transcript_name "Herc4-208"; exon_number 10; exon_id "ENSMUSE00000453471.4"; level 2; protein_id "ENSMUSP00000151886.2"; transcript_support_level "1"; mgi_id "MGI:1914595"; tag "basic"; tag "Ensembl_canonical"; tag "GENCODE_Primary"; tag "appris_alternative_1"; havana_gene "OTTMUSG00000064899.1"; havana_transcript "OTTMUST00000158046.1";
chr10	HAVANA	CDS	63121431	63121507	0	+	2	gene_id "ENSMUSG00000020064.10"; transcript_id "ENSMUST00000219577.2"; gene_type "protein_coding"; gene_name "Herc4"; transcript_type "protein_coding"; transcript_name "Herc4-208"; exon_number 10; exon_id "ENSMUSE00000453471.4"; level 2; protein_id "ENSMUSP00000151886.2"; transcript_support_level "1"; mgi_id "MGI:1914595"; tag "basic"; tag "Ensembl_canonical"; tag "GENCODE_Primary"; tag "appris_alternative_1"; havana_gene "OTTMUSG00000064899.1"; havana_transcript "OTTMUST00000158046.1";
chr10	HAVANA	exon	63121431	63121507	0	+	.	gene_id "ENSMUSG00000020064.10"; transcript_id "ENSMUST00000218073.2"; gene_type "protein_coding"; gene_name "Herc4"; transcript_type "protein_coding_CDS_not_defined"; transcript_name "Herc4-202"; exon_number 3; exon_id "ENSMUSE00001412295.2"; level 2; transcript_support_level "3"; mgi_id "MGI:1914595"; tag "dotter_confirmed"; havana_gene "OTTMUSG00000064899.1"; havana_transcript "OTTMUST00000158173.1";
chr10	ENSEMBL_gcm37	exon	63121431	63121507	0.589973849656522	+	.	gene_id "ENSMUSG00000020064.10"; transcript_id "ENSMUSG00000020064.10_tx_69"; exon_id "chr10_63121431_63121507_+"; exonnum "11"; txlen "4237";
chr10	ENSEMBL_gcm37	exon	63121431	63121507	0.36311342659038	+	.	gene_id "ENSMUSG00000020064.10"; transcript_id "ENSMUSG00000020064.10_tx_70"; exon_id "chr10_63121431_63121507_+"; exonnum "12"; txlen "4240";
chr10	HAVANA	exon	63121796	63121920	0	+	.	gene_id "ENSMUSG00000020064.10"; transcript_id "ENSMUST00000020258.10"; gene_type "protein_coding"; gene_name "Herc4"; transcript_type "protein_coding"; transcript_name "Herc4-201"; exon_number 11; exon_id "ENSMUSE00000453468.4"; level 2; protein_id "ENSMUSP00000020258.9"; transcript_support_level "1"; mgi_id "MGI:1914595"; tag "basic"; tag "appris_principal_4"; tag "CCDS"; ccdsid "CCDS23897.1"; havana_gene "OTTMUSG00000064899.1"; havana_transcript "OTTMUST00000158045.1";
chr10	HAVANA	CDS	63121796	63121920	0	+	0	gene_id "ENSMUSG00000020064.10"; transcript_id "ENSMUST00000020258.10"; gene_type "protein_coding"; gene_name "Herc4"; transcript_type "protein_coding"; transcript_name "Herc4-201"; exon_number 11; exon_id "ENSMUSE00000453468.4"; level 2; protein_id "ENSMUSP00000020258.9"; transcript_support_level "1"; mgi_id "MGI:1914595"; tag "basic"; tag "appris_principal_4"; tag "CCDS"; ccdsid "CCDS23897.1"; havana_gene "OTTMUSG00000064899.1"; havana_transcript "OTTMUST00000158045.1";
chr10	HAVANA	exon	63121796	63121920	0	+	.	gene_id "ENSMUSG00000020064.10"; transcript_id "ENSMUST00000219577.2"; gene_type "protein_coding"; gene_name "Herc4"; transcript_type "protein_coding"; transcript_name "Herc4-208"; exon_number 11; exon_id "ENSMUSE00000453468.4"; level 2; protein_id "ENSMUSP00000151886.2"; transcript_support_level "1"; mgi_id "MGI:1914595"; tag "basic"; tag "Ensembl_canonical"; tag "GENCODE_Primary"; tag "appris_alternative_1"; havana_gene "OTTMUSG00000064899.1"; havana_transcript "OTTMUST00000158046.1";
chr10	HAVANA	CDS	63121796	63121920	0	+	0	gene_id "ENSMUSG00000020064.10"; transcript_id "ENSMUST00000219577.2"; gene_type "protein_coding"; gene_name "Herc4"; transcript_type "protein_coding"; transcript_name "Herc4-208"; exon_number 11; exon_id "ENSMUSE00000453468.4"; level 2; protein_id "ENSMUSP00000151886.2"; transcript_support_level "1"; mgi_id "MGI:1914595"; tag "basic"; tag "Ensembl_canonical"; tag "GENCODE_Primary"; tag "appris_alternative_1"; havana_gene "OTTMUSG00000064899.1"; havana_transcript "OTTMUST00000158046.1";
chr10	HAVANA	exon	63121796	63121920	0	+	.	gene_id "ENSMUSG00000020064.10"; transcript_id "ENSMUST00000218073.2"; gene_type "protein_coding"; gene_name "Herc4"; transcript_type "protein_coding_CDS_not_defined"; transcript_name "Herc4-202"; exon_number 4; exon_id "ENSMUSE00001408195.2"; level 2; transcript_support_level "3"; mgi_id "MGI:1914595"; tag "dotter_confirmed"; havana_gene "OTTMUSG00000064899.1"; havana_transcript "OTTMUST00000158173.1";
chr10	ENSEMBL_gcm37	exon	63121796	63121920	0.589973849656522	+	.	gene_id "ENSMUSG00000020064.10"; transcript_id "ENSMUSG00000020064.10_tx_69"; exon_id "chr10_63121796_63121920_+"; exonnum "12"; txlen "4237";
chr10	ENSEMBL_gcm37	exon	63121796	63121920	0.36311342659038	+	.	gene_id "ENSMUSG00000020064.10"; transcript_id "ENSMUSG00000020064.10_tx_70"; exon_id "chr10_63121796_63121920_+"; exonnum "13"; txlen "4240";
chr10	HAVANA	exon	63123298	63123357	0	+	.	gene_id "ENSMUSG00000020064.10"; transcript_id "ENSMUST00000020258.10"; gene_type "protein_coding"; gene_name "Herc4"; transcript_type "protein_coding"; transcript_name "Herc4-201"; exon_number 12; exon_id "ENSMUSE00000453466.4"; level 2; protein_id "ENSMUSP00000020258.9"; transcript_support_level "1"; mgi_id "MGI:1914595"; tag "basic"; tag "appris_principal_4"; tag "CCDS"; ccdsid "CCDS23897.1"; havana_gene "OTTMUSG00000064899.1"; havana_transcript "OTTMUST00000158045.1";
chr10	HAVANA	CDS	63123298	63123357	0	+	1	gene_id "ENSMUSG00000020064.10"; transcript_id "ENSMUST00000020258.10"; gene_type "protein_coding"; gene_name "Herc4"; transcript_type "protein_coding"; transcript_name "Herc4-201"; exon_number 12; exon_id "ENSMUSE00000453466.4"; level 2; protein_id "ENSMUSP00000020258.9"; transcript_support_level "1"; mgi_id "MGI:1914595"; tag "basic"; tag "appris_principal_4"; tag "CCDS"; ccdsid "CCDS23897.1"; havana_gene "OTTMUSG00000064899.1"; havana_transcript "OTTMUST00000158045.1";
chr10	HAVANA	exon	63123298	63123357	0	+	.	gene_id "ENSMUSG00000020064.10"; transcript_id "ENSMUST00000219577.2"; gene_type "protein_coding"; gene_name "Herc4"; transcript_type "protein_coding"; transcript_name "Herc4-208"; exon_number 12; exon_id "ENSMUSE00000453466.4"; level 2; protein_id "ENSMUSP00000151886.2"; transcript_support_level "1"; mgi_id "MGI:1914595"; tag "basic"; tag "Ensembl_canonical"; tag "GENCODE_Primary"; tag "appris_alternative_1"; havana_gene "OTTMUSG00000064899.1"; havana_transcript "OTTMUST00000158046.1";
chr10	HAVANA	CDS	63123298	63123357	0	+	1	gene_id "ENSMUSG00000020064.10"; transcript_id "ENSMUST00000219577.2"; gene_type "protein_coding"; gene_name "Herc4"; transcript_type "protein_coding"; transcript_name "Herc4-208"; exon_number 12; exon_id "ENSMUSE00000453466.4"; level 2; protein_id "ENSMUSP00000151886.2"; transcript_support_level "1"; mgi_id "MGI:1914595"; tag "basic"; tag "Ensembl_canonical"; tag "GENCODE_Primary"; tag "appris_alternative_1"; havana_gene "OTTMUSG00000064899.1"; havana_transcript "OTTMUST00000158046.1";
chr10	HAVANA	exon	63123298	63123357	0	+	.	gene_id "ENSMUSG00000020064.10"; transcript_id "ENSMUST00000218073.2"; gene_type "protein_coding"; gene_name "Herc4"; transcript_type "protein_coding_CDS_not_defined"; transcript_name "Herc4-202"; exon_number 5; exon_id "ENSMUSE00001406005.2"; level 2; transcript_support_level "3"; mgi_id "MGI:1914595"; tag "dotter_confirmed"; havana_gene "OTTMUSG00000064899.1"; havana_transcript "OTTMUST00000158173.1";
chr10	ENSEMBL_gcm37	exon	63123298	63123357	0.993392387319863	+	.	gene_id "ENSMUSG00000020064.10"; transcript_id "ENSMUSG00000020064.10_tx_65"; exon_id "chr10_63123298_63123357_+"; exonnum "10"; txlen "3318";
chr10	ENSEMBL_gcm37	exon	63123298	63123357	0.993392387319863	+	.	gene_id "ENSMUSG00000020064.10"; transcript_id "ENSMUSG00000020064.10_tx_66"; exon_id "chr10_63123298_63123357_+"; exonnum "10"; txlen "3342";
chr10	ENSEMBL_gcm37	exon	63123298	63123357	0.993392387319863	+	.	gene_id "ENSMUSG00000020064.10"; transcript_id "ENSMUSG00000020064.10_tx_67"; exon_id "chr10_63123298_63123357_+"; exonnum "10"; txlen "3422";
chr10	ENSEMBL_gcm37	exon	63123298	63123357	0.993392387319863	+	.	gene_id "ENSMUSG00000020064.10"; transcript_id "ENSMUSG00000020064.10_tx_68"; exon_id "chr10_63123298_63123357_+"; exonnum "11"; txlen "3451";
chr10	ENSEMBL_gcm37	exon	63123298	63123357	0.589973849656522	+	.	gene_id "ENSMUSG00000020064.10"; transcript_id "ENSMUSG00000020064.10_tx_69"; exon_id "chr10_63123298_63123357_+"; exonnum "13"; txlen "4237";
chr10	ENSEMBL_gcm37	exon	63123298	63123357	0.36311342659038	+	.	gene_id "ENSMUSG00000020064.10"; transcript_id "ENSMUSG00000020064.10_tx_70"; exon_id "chr10_63123298_63123357_+"; exonnum "14"; txlen "4240";
chr10	HAVANA	exon	63123677	63123788	0	+	.	gene_id "ENSMUSG00000020064.10"; transcript_id "ENSMUST00000020258.10"; gene_type "protein_coding"; gene_name "Herc4"; transcript_type "protein_coding"; transcript_name "Herc4-201"; exon_number 13; exon_id "ENSMUSE00000453461.4"; level 2; protein_id "ENSMUSP00000020258.9"; transcript_support_level "1"; mgi_id "MGI:1914595"; tag "basic"; tag "appris_principal_4"; tag "CCDS"; ccdsid "CCDS23897.1"; havana_gene "OTTMUSG00000064899.1"; havana_transcript "OTTMUST00000158045.1";
chr10	HAVANA	CDS	63123677	63123788	0	+	1	gene_id "ENSMUSG00000020064.10"; transcript_id "ENSMUST00000020258.10"; gene_type "protein_coding"; gene_name "Herc4"; transcript_type "protein_coding"; transcript_name "Herc4-201"; exon_number 13; exon_id "ENSMUSE00000453461.4"; level 2; protein_id "ENSMUSP00000020258.9"; transcript_support_level "1"; mgi_id "MGI:1914595"; tag "basic"; tag "appris_principal_4"; tag "CCDS"; ccdsid "CCDS23897.1"; havana_gene "OTTMUSG00000064899.1"; havana_transcript "OTTMUST00000158045.1";
chr10	HAVANA	exon	63123677	63123788	0	+	.	gene_id "ENSMUSG00000020064.10"; transcript_id "ENSMUST00000219577.2"; gene_type "protein_coding"; gene_name "Herc4"; transcript_type "protein_coding"; transcript_name "Herc4-208"; exon_number 13; exon_id "ENSMUSE00000453461.4"; level 2; protein_id "ENSMUSP00000151886.2"; transcript_support_level "1"; mgi_id "MGI:1914595"; tag "basic"; tag "Ensembl_canonical"; tag "GENCODE_Primary"; tag "appris_alternative_1"; havana_gene "OTTMUSG00000064899.1"; havana_transcript "OTTMUST00000158046.1";
chr10	HAVANA	CDS	63123677	63123788	0	+	1	gene_id "ENSMUSG00000020064.10"; transcript_id "ENSMUST00000219577.2"; gene_type "protein_coding"; gene_name "Herc4"; transcript_type "protein_coding"; transcript_name "Herc4-208"; exon_number 13; exon_id "ENSMUSE00000453461.4"; level 2; protein_id "ENSMUSP00000151886.2"; transcript_support_level "1"; mgi_id "MGI:1914595"; tag "basic"; tag "Ensembl_canonical"; tag "GENCODE_Primary"; tag "appris_alternative_1"; havana_gene "OTTMUSG00000064899.1"; havana_transcript "OTTMUST00000158046.1";
chr10	HAVANA	exon	63123677	63123788	0	+	.	gene_id "ENSMUSG00000020064.10"; transcript_id "ENSMUST00000218073.2"; gene_type "protein_coding"; gene_name "Herc4"; transcript_type "protein_coding_CDS_not_defined"; transcript_name "Herc4-202"; exon_number 6; exon_id "ENSMUSE00001410828.2"; level 2; transcript_support_level "3"; mgi_id "MGI:1914595"; tag "dotter_confirmed"; havana_gene "OTTMUSG00000064899.1"; havana_transcript "OTTMUST00000158173.1";
chr10	ENSEMBL_gcm37	exon	63123677	63123788	0.993392387319863	+	.	gene_id "ENSMUSG00000020064.10"; transcript_id "ENSMUSG00000020064.10_tx_65"; exon_id "chr10_63123677_63123788_+"; exonnum "11"; txlen "3318";
chr10	ENSEMBL_gcm37	exon	63123677	63123788	0.993392387319863	+	.	gene_id "ENSMUSG00000020064.10"; transcript_id "ENSMUSG00000020064.10_tx_66"; exon_id "chr10_63123677_63123788_+"; exonnum "11"; txlen "3342";
chr10	ENSEMBL_gcm37	exon	63123677	63123788	0.993392387319863	+	.	gene_id "ENSMUSG00000020064.10"; transcript_id "ENSMUSG00000020064.10_tx_67"; exon_id "chr10_63123677_63123788_+"; exonnum "11"; txlen "3422";
chr10	ENSEMBL_gcm37	exon	63123677	63123788	0.993392387319863	+	.	gene_id "ENSMUSG00000020064.10"; transcript_id "ENSMUSG00000020064.10_tx_68"; exon_id "chr10_63123677_63123788_+"; exonnum "12"; txlen "3451";
chr10	ENSEMBL_gcm37	exon	63123677	63123788	0.589973849656522	+	.	gene_id "ENSMUSG00000020064.10"; transcript_id "ENSMUSG00000020064.10_tx_69"; exon_id "chr10_63123677_63123788_+"; exonnum "14"; txlen "4237";
chr10	ENSEMBL_gcm37	exon	63123677	63123788	0.36311342659038	+	.	gene_id "ENSMUSG00000020064.10"; transcript_id "ENSMUSG00000020064.10_tx_70"; exon_id "chr10_63123677_63123788_+"; exonnum "15"; txlen "4240";
chr10	HAVANA	exon	63124831	63124996	0	+	.	gene_id "ENSMUSG00000020064.10"; transcript_id "ENSMUST00000218073.2"; gene_type "protein_coding"; gene_name "Herc4"; transcript_type "protein_coding_CDS_not_defined"; transcript_name "Herc4-202"; exon_number 7; exon_id "ENSMUSE00001411347.2"; level 2; transcript_support_level "3"; mgi_id "MGI:1914595"; tag "dotter_confirmed"; havana_gene "OTTMUSG00000064899.1"; havana_transcript "OTTMUST00000158173.1";
chr10	HAVANA	exon	63124831	63125020	0	+	.	gene_id "ENSMUSG00000020064.10"; transcript_id "ENSMUST00000020258.10"; gene_type "protein_coding"; gene_name "Herc4"; transcript_type "protein_coding"; transcript_name "Herc4-201"; exon_number 14; exon_id "ENSMUSE00000453459.4"; level 2; protein_id "ENSMUSP00000020258.9"; transcript_support_level "1"; mgi_id "MGI:1914595"; tag "basic"; tag "appris_principal_4"; tag "CCDS"; ccdsid "CCDS23897.1"; havana_gene "OTTMUSG00000064899.1"; havana_transcript "OTTMUST00000158045.1";
chr10	HAVANA	CDS	63124831	63125020	0	+	0	gene_id "ENSMUSG00000020064.10"; transcript_id "ENSMUST00000020258.10"; gene_type "protein_coding"; gene_name "Herc4"; transcript_type "protein_coding"; transcript_name "Herc4-201"; exon_number 14; exon_id "ENSMUSE00000453459.4"; level 2; protein_id "ENSMUSP00000020258.9"; transcript_support_level "1"; mgi_id "MGI:1914595"; tag "basic"; tag "appris_principal_4"; tag "CCDS"; ccdsid "CCDS23897.1"; havana_gene "OTTMUSG00000064899.1"; havana_transcript "OTTMUST00000158045.1";
chr10	HAVANA	exon	63124831	63125020	0	+	.	gene_id "ENSMUSG00000020064.10"; transcript_id "ENSMUST00000219577.2"; gene_type "protein_coding"; gene_name "Herc4"; transcript_type "protein_coding"; transcript_name "Herc4-208"; exon_number 14; exon_id "ENSMUSE00000453459.4"; level 2; protein_id "ENSMUSP00000151886.2"; transcript_support_level "1"; mgi_id "MGI:1914595"; tag "basic"; tag "Ensembl_canonical"; tag "GENCODE_Primary"; tag "appris_alternative_1"; havana_gene "OTTMUSG00000064899.1"; havana_transcript "OTTMUST00000158046.1";
chr10	HAVANA	CDS	63124831	63125020	0	+	0	gene_id "ENSMUSG00000020064.10"; transcript_id "ENSMUST00000219577.2"; gene_type "protein_coding"; gene_name "Herc4"; transcript_type "protein_coding"; transcript_name "Herc4-208"; exon_number 14; exon_id "ENSMUSE00000453459.4"; level 2; protein_id "ENSMUSP00000151886.2"; transcript_support_level "1"; mgi_id "MGI:1914595"; tag "basic"; tag "Ensembl_canonical"; tag "GENCODE_Primary"; tag "appris_alternative_1"; havana_gene "OTTMUSG00000064899.1"; havana_transcript "OTTMUST00000158046.1";
chr10	ENSEMBL_gcm37	exon	63124831	63125020	0.993392387319863	+	.	gene_id "ENSMUSG00000020064.10"; transcript_id "ENSMUSG00000020064.10_tx_65"; exon_id "chr10_63124831_63125020_+"; exonnum "12"; txlen "3318";
chr10	ENSEMBL_gcm37	exon	63124831	63125020	0.993392387319863	+	.	gene_id "ENSMUSG00000020064.10"; transcript_id "ENSMUSG00000020064.10_tx_66"; exon_id "chr10_63124831_63125020_+"; exonnum "12"; txlen "3342";
chr10	ENSEMBL_gcm37	exon	63124831	63125020	0.993392387319863	+	.	gene_id "ENSMUSG00000020064.10"; transcript_id "ENSMUSG00000020064.10_tx_67"; exon_id "chr10_63124831_63125020_+"; exonnum "12"; txlen "3422";
chr10	ENSEMBL_gcm37	exon	63124831	63125020	0.993392387319863	+	.	gene_id "ENSMUSG00000020064.10"; transcript_id "ENSMUSG00000020064.10_tx_68"; exon_id "chr10_63124831_63125020_+"; exonnum "13"; txlen "3451";
chr10	ENSEMBL_gcm37	exon	63124831	63125020	0.589973849656522	+	.	gene_id "ENSMUSG00000020064.10"; transcript_id "ENSMUSG00000020064.10_tx_69"; exon_id "chr10_63124831_63125020_+"; exonnum "15"; txlen "4237";
chr10	ENSEMBL_gcm37	exon	63124831	63125020	0.36311342659038	+	.	gene_id "ENSMUSG00000020064.10"; transcript_id "ENSMUSG00000020064.10_tx_70"; exon_id "chr10_63124831_63125020_+"; exonnum "16"; txlen "4240";
chr10	HAVANA	exon	63126283	63126455	0	+	.	gene_id "ENSMUSG00000020064.10"; transcript_id "ENSMUST00000020258.10"; gene_type "protein_coding"; gene_name "Herc4"; transcript_type "protein_coding"; transcript_name "Herc4-201"; exon_number 15; exon_id "ENSMUSE00000358847.5"; level 2; protein_id "ENSMUSP00000020258.9"; transcript_support_level "1"; mgi_id "MGI:1914595"; tag "basic"; tag "appris_principal_4"; tag "CCDS"; ccdsid "CCDS23897.1"; havana_gene "OTTMUSG00000064899.1"; havana_transcript "OTTMUST00000158045.1";
chr10	HAVANA	CDS	63126283	63126455	0	+	2	gene_id "ENSMUSG00000020064.10"; transcript_id "ENSMUST00000020258.10"; gene_type "protein_coding"; gene_name "Herc4"; transcript_type "protein_coding"; transcript_name "Herc4-201"; exon_number 15; exon_id "ENSMUSE00000358847.5"; level 2; protein_id "ENSMUSP00000020258.9"; transcript_support_level "1"; mgi_id "MGI:1914595"; tag "basic"; tag "appris_principal_4"; tag "CCDS"; ccdsid "CCDS23897.1"; havana_gene "OTTMUSG00000064899.1"; havana_transcript "OTTMUST00000158045.1";
chr10	HAVANA	exon	63126283	63126455	0	+	.	gene_id "ENSMUSG00000020064.10"; transcript_id "ENSMUST00000219577.2"; gene_type "protein_coding"; gene_name "Herc4"; transcript_type "protein_coding"; transcript_name "Herc4-208"; exon_number 15; exon_id "ENSMUSE00000358847.5"; level 2; protein_id "ENSMUSP00000151886.2"; transcript_support_level "1"; mgi_id "MGI:1914595"; tag "basic"; tag "Ensembl_canonical"; tag "GENCODE_Primary"; tag "appris_alternative_1"; havana_gene "OTTMUSG00000064899.1"; havana_transcript "OTTMUST00000158046.1";
chr10	HAVANA	CDS	63126283	63126455	0	+	2	gene_id "ENSMUSG00000020064.10"; transcript_id "ENSMUST00000219577.2"; gene_type "protein_coding"; gene_name "Herc4"; transcript_type "protein_coding"; transcript_name "Herc4-208"; exon_number 15; exon_id "ENSMUSE00000358847.5"; level 2; protein_id "ENSMUSP00000151886.2"; transcript_support_level "1"; mgi_id "MGI:1914595"; tag "basic"; tag "Ensembl_canonical"; tag "GENCODE_Primary"; tag "appris_alternative_1"; havana_gene "OTTMUSG00000064899.1"; havana_transcript "OTTMUST00000158046.1";
chr10	HAVANA	exon	63126283	63126455	0	+	.	gene_id "ENSMUSG00000020064.10"; transcript_id "ENSMUST00000220097.2"; gene_type "protein_coding"; gene_name "Herc4"; transcript_type "protein_coding_CDS_not_defined"; transcript_name "Herc4-211"; exon_number 1; exon_id "ENSMUSE00001407603.2"; level 2; transcript_support_level "5"; mgi_id "MGI:1914595"; tag "inferred_exon_combination"; havana_gene "OTTMUSG00000064899.1"; havana_transcript "OTTMUST00000158174.1";
chr10	ENSEMBL_gcm37	exon	63126283	63126455	0.993392387319863	+	.	gene_id "ENSMUSG00000020064.10"; transcript_id "ENSMUSG00000020064.10_tx_65"; exon_id "chr10_63126283_63126455_+"; exonnum "13"; txlen "3318";
chr10	ENSEMBL_gcm37	exon	63126283	63126455	0.993392387319863	+	.	gene_id "ENSMUSG00000020064.10"; transcript_id "ENSMUSG00000020064.10_tx_66"; exon_id "chr10_63126283_63126455_+"; exonnum "13"; txlen "3342";
chr10	ENSEMBL_gcm37	exon	63126283	63126455	0.993392387319863	+	.	gene_id "ENSMUSG00000020064.10"; transcript_id "ENSMUSG00000020064.10_tx_67"; exon_id "chr10_63126283_63126455_+"; exonnum "13"; txlen "3422";
chr10	ENSEMBL_gcm37	exon	63126283	63126455	0.993392387319863	+	.	gene_id "ENSMUSG00000020064.10"; transcript_id "ENSMUSG00000020064.10_tx_68"; exon_id "chr10_63126283_63126455_+"; exonnum "14"; txlen "3451";
chr10	ENSEMBL_gcm37	exon	63126283	63126455	0.589973849656522	+	.	gene_id "ENSMUSG00000020064.10"; transcript_id "ENSMUSG00000020064.10_tx_69"; exon_id "chr10_63126283_63126455_+"; exonnum "16"; txlen "4237";
chr10	ENSEMBL_gcm37	exon	63126283	63126455	0.36311342659038	+	.	gene_id "ENSMUSG00000020064.10"; transcript_id "ENSMUSG00000020064.10_tx_70"; exon_id "chr10_63126283_63126455_+"; exonnum "17"; txlen "4240";
chr10	HAVANA	transcript	63126283	63144229	0	+	.	gene_id "ENSMUSG00000020064.10"; transcript_id "ENSMUST00000220097.2"; gene_type "protein_coding"; gene_name "Herc4"; transcript_type "protein_coding_CDS_not_defined"; transcript_name "Herc4-211"; level 2; transcript_support_level "5"; mgi_id "MGI:1914595"; tag "inferred_exon_combination"; havana_gene "OTTMUSG00000064899.1"; havana_transcript "OTTMUST00000158174.1";
chr10	HAVANA	exon	63126959	63127062	0	+	.	gene_id "ENSMUSG00000020064.10"; transcript_id "ENSMUST00000220097.2"; gene_type "protein_coding"; gene_name "Herc4"; transcript_type "protein_coding_CDS_not_defined"; transcript_name "Herc4-211"; exon_number 2; exon_id "ENSMUSE00001410735.2"; level 2; transcript_support_level "5"; mgi_id "MGI:1914595"; tag "inferred_exon_combination"; havana_gene "OTTMUSG00000064899.1"; havana_transcript "OTTMUST00000158174.1";
chr10	ENSEMBL_gcm37	exon	63126959	63127062	0.993392387319863	+	.	gene_id "ENSMUSG00000020064.10"; transcript_id "ENSMUSG00000020064.10_tx_67"; exon_id "chr10_63126959_63127062_+"; exonnum "14"; txlen "3422";
chr10	ENSEMBL_gcm37	exon	63126959	63127062	0.589973849656522	+	.	gene_id "ENSMUSG00000020064.10"; transcript_id "ENSMUSG00000020064.10_tx_69"; exon_id "chr10_63126959_63127062_+"; exonnum "17"; txlen "4237";
chr10	ENSEMBL_gcm37	exon	63126959	63127062	0.36311342659038	+	.	gene_id "ENSMUSG00000020064.10"; transcript_id "ENSMUSG00000020064.10_tx_70"; exon_id "chr10_63126959_63127062_+"; exonnum "18"; txlen "4240";
chr10	HAVANA	exon	63134899	63135018	0	+	.	gene_id "ENSMUSG00000020064.10"; transcript_id "ENSMUST00000020258.10"; gene_type "protein_coding"; gene_name "Herc4"; transcript_type "protein_coding"; transcript_name "Herc4-201"; exon_number 16; exon_id "ENSMUSE00000270957.4"; level 2; protein_id "ENSMUSP00000020258.9"; transcript_support_level "1"; mgi_id "MGI:1914595"; tag "basic"; tag "appris_principal_4"; tag "CCDS"; ccdsid "CCDS23897.1"; havana_gene "OTTMUSG00000064899.1"; havana_transcript "OTTMUST00000158045.1";
chr10	HAVANA	CDS	63134899	63135018	0	+	0	gene_id "ENSMUSG00000020064.10"; transcript_id "ENSMUST00000020258.10"; gene_type "protein_coding"; gene_name "Herc4"; transcript_type "protein_coding"; transcript_name "Herc4-201"; exon_number 16; exon_id "ENSMUSE00000270957.4"; level 2; protein_id "ENSMUSP00000020258.9"; transcript_support_level "1"; mgi_id "MGI:1914595"; tag "basic"; tag "appris_principal_4"; tag "CCDS"; ccdsid "CCDS23897.1"; havana_gene "OTTMUSG00000064899.1"; havana_transcript "OTTMUST00000158045.1";
chr10	HAVANA	exon	63134899	63135018	0	+	.	gene_id "ENSMUSG00000020064.10"; transcript_id "ENSMUST00000219577.2"; gene_type "protein_coding"; gene_name "Herc4"; transcript_type "protein_coding"; transcript_name "Herc4-208"; exon_number 16; exon_id "ENSMUSE00000270957.4"; level 2; protein_id "ENSMUSP00000151886.2"; transcript_support_level "1"; mgi_id "MGI:1914595"; tag "basic"; tag "Ensembl_canonical"; tag "GENCODE_Primary"; tag "appris_alternative_1"; havana_gene "OTTMUSG00000064899.1"; havana_transcript "OTTMUST00000158046.1";
chr10	HAVANA	CDS	63134899	63135018	0	+	0	gene_id "ENSMUSG00000020064.10"; transcript_id "ENSMUST00000219577.2"; gene_type "protein_coding"; gene_name "Herc4"; transcript_type "protein_coding"; transcript_name "Herc4-208"; exon_number 16; exon_id "ENSMUSE00000270957.4"; level 2; protein_id "ENSMUSP00000151886.2"; transcript_support_level "1"; mgi_id "MGI:1914595"; tag "basic"; tag "Ensembl_canonical"; tag "GENCODE_Primary"; tag "appris_alternative_1"; havana_gene "OTTMUSG00000064899.1"; havana_transcript "OTTMUST00000158046.1";
chr10	HAVANA	exon	63134899	63135018	0	+	.	gene_id "ENSMUSG00000020064.10"; transcript_id "ENSMUST00000220097.2"; gene_type "protein_coding"; gene_name "Herc4"; transcript_type "protein_coding_CDS_not_defined"; transcript_name "Herc4-211"; exon_number 3; exon_id "ENSMUSE00001413209.2"; level 2; transcript_support_level "5"; mgi_id "MGI:1914595"; tag "inferred_exon_combination"; havana_gene "OTTMUSG00000064899.1"; havana_transcript "OTTMUST00000158174.1";
chr10	ENSEMBL_gcm37	exon	63134899	63135018	0.993392387319863	+	.	gene_id "ENSMUSG00000020064.10"; transcript_id "ENSMUSG00000020064.10_tx_65"; exon_id "chr10_63134899_63135018_+"; exonnum "14"; txlen "3318";
chr10	ENSEMBL_gcm37	exon	63134899	63135018	0.993392387319863	+	.	gene_id "ENSMUSG00000020064.10"; transcript_id "ENSMUSG00000020064.10_tx_66"; exon_id "chr10_63134899_63135018_+"; exonnum "14"; txlen "3342";
chr10	ENSEMBL_gcm37	exon	63134899	63135018	0.993392387319863	+	.	gene_id "ENSMUSG00000020064.10"; transcript_id "ENSMUSG00000020064.10_tx_67"; exon_id "chr10_63134899_63135018_+"; exonnum "15"; txlen "3422";
chr10	ENSEMBL_gcm37	exon	63134899	63135018	0.993392387319863	+	.	gene_id "ENSMUSG00000020064.10"; transcript_id "ENSMUSG00000020064.10_tx_68"; exon_id "chr10_63134899_63135018_+"; exonnum "15"; txlen "3451";
chr10	ENSEMBL_gcm37	exon	63134899	63135018	0.589973849656522	+	.	gene_id "ENSMUSG00000020064.10"; transcript_id "ENSMUSG00000020064.10_tx_69"; exon_id "chr10_63134899_63135018_+"; exonnum "18"; txlen "4237";
chr10	ENSEMBL_gcm37	exon	63134899	63135018	0.36311342659038	+	.	gene_id "ENSMUSG00000020064.10"; transcript_id "ENSMUSG00000020064.10_tx_70"; exon_id "chr10_63134899_63135018_+"; exonnum "19"; txlen "4240";
chr10	sragcm37_mid	exon	63135267	63135344	0.589973849656522	+	.	gene_id "ENSMUSG00000020064.10"; transcript_id "ENSMUSG00000020064.10_tx_69"; exon_id "chr10_63135267_63135344_+"; exonnum "19"; txlen "4237";
chr10	HAVANA	exon	63139486	63139647	0	+	.	gene_id "ENSMUSG00000020064.10"; transcript_id "ENSMUST00000219279.2"; gene_type "protein_coding"; gene_name "Herc4"; transcript_type "protein_coding_CDS_not_defined"; transcript_name "Herc4-207"; exon_number 1; exon_id "ENSMUSE00001409844.2"; level 2; transcript_support_level "5"; mgi_id "MGI:1914595"; havana_gene "OTTMUSG00000064899.1"; havana_transcript "OTTMUST00000158175.1";
chr10	HAVANA	transcript	63139486	63143688	0	+	.	gene_id "ENSMUSG00000020064.10"; transcript_id "ENSMUST00000219279.2"; gene_type "protein_coding"; gene_name "Herc4"; transcript_type "protein_coding_CDS_not_defined"; transcript_name "Herc4-207"; level 2; transcript_support_level "5"; mgi_id "MGI:1914595"; havana_gene "OTTMUSG00000064899.1"; havana_transcript "OTTMUST00000158175.1";
chr10	HAVANA	exon	63139624	63139647	0	+	.	gene_id "ENSMUSG00000020064.10"; transcript_id "ENSMUST00000219577.2"; gene_type "protein_coding"; gene_name "Herc4"; transcript_type "protein_coding"; transcript_name "Herc4-208"; exon_number 17; exon_id "ENSMUSE00001407041.2"; level 2; protein_id "ENSMUSP00000151886.2"; transcript_support_level "1"; mgi_id "MGI:1914595"; tag "basic"; tag "Ensembl_canonical"; tag "GENCODE_Primary"; tag "appris_alternative_1"; havana_gene "OTTMUSG00000064899.1"; havana_transcript "OTTMUST00000158046.1";
chr10	HAVANA	CDS	63139624	63139647	0	+	0	gene_id "ENSMUSG00000020064.10"; transcript_id "ENSMUST00000219577.2"; gene_type "protein_coding"; gene_name "Herc4"; transcript_type "protein_coding"; transcript_name "Herc4-208"; exon_number 17; exon_id "ENSMUSE00001407041.2"; level 2; protein_id "ENSMUSP00000151886.2"; transcript_support_level "1"; mgi_id "MGI:1914595"; tag "basic"; tag "Ensembl_canonical"; tag "GENCODE_Primary"; tag "appris_alternative_1"; havana_gene "OTTMUSG00000064899.1"; havana_transcript "OTTMUST00000158046.1";
chr10	ENSEMBL_gcm37	exon	63139624	63139647	0.993392387319863	+	.	gene_id "ENSMUSG00000020064.10"; transcript_id "ENSMUSG00000020064.10_tx_66"; exon_id "chr10_63139624_63139647_+"; exonnum "15"; txlen "3342";
chr10	ENSEMBL_gcm37	exon	63139624	63139647	0.589973849656522	+	.	gene_id "ENSMUSG00000020064.10"; transcript_id "ENSMUSG00000020064.10_tx_69"; exon_id "chr10_63139624_63139647_+"; exonnum "20"; txlen "4237";
chr10	ENSEMBL_gcm37	exon	63139624	63139647	0.36311342659038	+	.	gene_id "ENSMUSG00000020064.10"; transcript_id "ENSMUSG00000020064.10_tx_70"; exon_id "chr10_63139624_63139647_+"; exonnum "20"; txlen "4240";
chr10	HAVANA	exon	63142127	63142225	0	+	.	gene_id "ENSMUSG00000020064.10"; transcript_id "ENSMUST00000020258.10"; gene_type "protein_coding"; gene_name "Herc4"; transcript_type "protein_coding"; transcript_name "Herc4-201"; exon_number 17; exon_id "ENSMUSE00000270945.4"; level 2; protein_id "ENSMUSP00000020258.9"; transcript_support_level "1"; mgi_id "MGI:1914595"; tag "basic"; tag "appris_principal_4"; tag "CCDS"; ccdsid "CCDS23897.1"; havana_gene "OTTMUSG00000064899.1"; havana_transcript "OTTMUST00000158045.1";
chr10	HAVANA	CDS	63142127	63142225	0	+	0	gene_id "ENSMUSG00000020064.10"; transcript_id "ENSMUST00000020258.10"; gene_type "protein_coding"; gene_name "Herc4"; transcript_type "protein_coding"; transcript_name "Herc4-201"; exon_number 17; exon_id "ENSMUSE00000270945.4"; level 2; protein_id "ENSMUSP00000020258.9"; transcript_support_level "1"; mgi_id "MGI:1914595"; tag "basic"; tag "appris_principal_4"; tag "CCDS"; ccdsid "CCDS23897.1"; havana_gene "OTTMUSG00000064899.1"; havana_transcript "OTTMUST00000158045.1";
chr10	HAVANA	exon	63142127	63142225	0	+	.	gene_id "ENSMUSG00000020064.10"; transcript_id "ENSMUST00000219577.2"; gene_type "protein_coding"; gene_name "Herc4"; transcript_type "protein_coding"; transcript_name "Herc4-208"; exon_number 18; exon_id "ENSMUSE00000270945.4"; level 2; protein_id "ENSMUSP00000151886.2"; transcript_support_level "1"; mgi_id "MGI:1914595"; tag "basic"; tag "Ensembl_canonical"; tag "GENCODE_Primary"; tag "appris_alternative_1"; havana_gene "OTTMUSG00000064899.1"; havana_transcript "OTTMUST00000158046.1";
chr10	HAVANA	CDS	63142127	63142225	0	+	0	gene_id "ENSMUSG00000020064.10"; transcript_id "ENSMUST00000219577.2"; gene_type "protein_coding"; gene_name "Herc4"; transcript_type "protein_coding"; transcript_name "Herc4-208"; exon_number 18; exon_id "ENSMUSE00000270945.4"; level 2; protein_id "ENSMUSP00000151886.2"; transcript_support_level "1"; mgi_id "MGI:1914595"; tag "basic"; tag "Ensembl_canonical"; tag "GENCODE_Primary"; tag "appris_alternative_1"; havana_gene "OTTMUSG00000064899.1"; havana_transcript "OTTMUST00000158046.1";
chr10	HAVANA	exon	63142127	63142225	0	+	.	gene_id "ENSMUSG00000020064.10"; transcript_id "ENSMUST00000220097.2"; gene_type "protein_coding"; gene_name "Herc4"; transcript_type "protein_coding_CDS_not_defined"; transcript_name "Herc4-211"; exon_number 4; exon_id "ENSMUSE00001409999.2"; level 2; transcript_support_level "5"; mgi_id "MGI:1914595"; tag "inferred_exon_combination"; havana_gene "OTTMUSG00000064899.1"; havana_transcript "OTTMUST00000158174.1";
chr10	HAVANA	exon	63142127	63142225	0	+	.	gene_id "ENSMUSG00000020064.10"; transcript_id "ENSMUST00000219279.2"; gene_type "protein_coding"; gene_name "Herc4"; transcript_type "protein_coding_CDS_not_defined"; transcript_name "Herc4-207"; exon_number 2; exon_id "ENSMUSE00001409999.2"; level 2; transcript_support_level "5"; mgi_id "MGI:1914595"; havana_gene "OTTMUSG00000064899.1"; havana_transcript "OTTMUST00000158175.1";
chr10	ENSEMBL_gcm37	exon	63142127	63142225	0.993392387319863	+	.	gene_id "ENSMUSG00000020064.10"; transcript_id "ENSMUSG00000020064.10_tx_65"; exon_id "chr10_63142127_63142225_+"; exonnum "15"; txlen "3318";
chr10	ENSEMBL_gcm37	exon	63142127	63142225	0.993392387319863	+	.	gene_id "ENSMUSG00000020064.10"; transcript_id "ENSMUSG00000020064.10_tx_66"; exon_id "chr10_63142127_63142225_+"; exonnum "16"; txlen "3342";
chr10	ENSEMBL_gcm37	exon	63142127	63142225	0.993392387319863	+	.	gene_id "ENSMUSG00000020064.10"; transcript_id "ENSMUSG00000020064.10_tx_67"; exon_id "chr10_63142127_63142225_+"; exonnum "16"; txlen "3422";
chr10	ENSEMBL_gcm37	exon	63142127	63142225	0.993392387319863	+	.	gene_id "ENSMUSG00000020064.10"; transcript_id "ENSMUSG00000020064.10_tx_68"; exon_id "chr10_63142127_63142225_+"; exonnum "16"; txlen "3451";
chr10	ENSEMBL_gcm37	exon	63142127	63142225	0.589973849656522	+	.	gene_id "ENSMUSG00000020064.10"; transcript_id "ENSMUSG00000020064.10_tx_69"; exon_id "chr10_63142127_63142225_+"; exonnum "21"; txlen "4237";
chr10	ENSEMBL_gcm37	exon	63142127	63142225	0.36311342659038	+	.	gene_id "ENSMUSG00000020064.10"; transcript_id "ENSMUSG00000020064.10_tx_70"; exon_id "chr10_63142127_63142225_+"; exonnum "21"; txlen "4240";
chr10	HAVANA	exon	63143521	63143688	0	+	.	gene_id "ENSMUSG00000020064.10"; transcript_id "ENSMUST00000020258.10"; gene_type "protein_coding"; gene_name "Herc4"; transcript_type "protein_coding"; transcript_name "Herc4-201"; exon_number 18; exon_id "ENSMUSE00000270935.4"; level 2; protein_id "ENSMUSP00000020258.9"; transcript_support_level "1"; mgi_id "MGI:1914595"; tag "basic"; tag "appris_principal_4"; tag "CCDS"; ccdsid "CCDS23897.1"; havana_gene "OTTMUSG00000064899.1"; havana_transcript "OTTMUST00000158045.1";
chr10	HAVANA	CDS	63143521	63143688	0	+	0	gene_id "ENSMUSG00000020064.10"; transcript_id "ENSMUST00000020258.10"; gene_type "protein_coding"; gene_name "Herc4"; transcript_type "protein_coding"; transcript_name "Herc4-201"; exon_number 18; exon_id "ENSMUSE00000270935.4"; level 2; protein_id "ENSMUSP00000020258.9"; transcript_support_level "1"; mgi_id "MGI:1914595"; tag "basic"; tag "appris_principal_4"; tag "CCDS"; ccdsid "CCDS23897.1"; havana_gene "OTTMUSG00000064899.1"; havana_transcript "OTTMUST00000158045.1";
chr10	HAVANA	exon	63143521	63143688	0	+	.	gene_id "ENSMUSG00000020064.10"; transcript_id "ENSMUST00000219577.2"; gene_type "protein_coding"; gene_name "Herc4"; transcript_type "protein_coding"; transcript_name "Herc4-208"; exon_number 19; exon_id "ENSMUSE00000270935.4"; level 2; protein_id "ENSMUSP00000151886.2"; transcript_support_level "1"; mgi_id "MGI:1914595"; tag "basic"; tag "Ensembl_canonical"; tag "GENCODE_Primary"; tag "appris_alternative_1"; havana_gene "OTTMUSG00000064899.1"; havana_transcript "OTTMUST00000158046.1";
chr10	HAVANA	CDS	63143521	63143688	0	+	0	gene_id "ENSMUSG00000020064.10"; transcript_id "ENSMUST00000219577.2"; gene_type "protein_coding"; gene_name "Herc4"; transcript_type "protein_coding"; transcript_name "Herc4-208"; exon_number 19; exon_id "ENSMUSE00000270935.4"; level 2; protein_id "ENSMUSP00000151886.2"; transcript_support_level "1"; mgi_id "MGI:1914595"; tag "basic"; tag "Ensembl_canonical"; tag "GENCODE_Primary"; tag "appris_alternative_1"; havana_gene "OTTMUSG00000064899.1"; havana_transcript "OTTMUST00000158046.1";
chr10	HAVANA	exon	63143521	63143688	0	+	.	gene_id "ENSMUSG00000020064.10"; transcript_id "ENSMUST00000220097.2"; gene_type "protein_coding"; gene_name "Herc4"; transcript_type "protein_coding_CDS_not_defined"; transcript_name "Herc4-211"; exon_number 5; exon_id "ENSMUSE00001407505.2"; level 2; transcript_support_level "5"; mgi_id "MGI:1914595"; tag "inferred_exon_combination"; havana_gene "OTTMUSG00000064899.1"; havana_transcript "OTTMUST00000158174.1";
chr10	HAVANA	exon	63143521	63143688	0	+	.	gene_id "ENSMUSG00000020064.10"; transcript_id "ENSMUST00000219279.2"; gene_type "protein_coding"; gene_name "Herc4"; transcript_type "protein_coding_CDS_not_defined"; transcript_name "Herc4-207"; exon_number 3; exon_id "ENSMUSE00001407505.2"; level 2; transcript_support_level "5"; mgi_id "MGI:1914595"; havana_gene "OTTMUSG00000064899.1"; havana_transcript "OTTMUST00000158175.1";
chr10	ENSEMBL_gcm37	exon	63143521	63143688	0.993392387319863	+	.	gene_id "ENSMUSG00000020064.10"; transcript_id "ENSMUSG00000020064.10_tx_65"; exon_id "chr10_63143521_63143688_+"; exonnum "16"; txlen "3318";
chr10	ENSEMBL_gcm37	exon	63143521	63143688	0.993392387319863	+	.	gene_id "ENSMUSG00000020064.10"; transcript_id "ENSMUSG00000020064.10_tx_66"; exon_id "chr10_63143521_63143688_+"; exonnum "17"; txlen "3342";
chr10	ENSEMBL_gcm37	exon	63143521	63143688	0.993392387319863	+	.	gene_id "ENSMUSG00000020064.10"; transcript_id "ENSMUSG00000020064.10_tx_67"; exon_id "chr10_63143521_63143688_+"; exonnum "17"; txlen "3422";
chr10	ENSEMBL_gcm37	exon	63143521	63143688	0.993392387319863	+	.	gene_id "ENSMUSG00000020064.10"; transcript_id "ENSMUSG00000020064.10_tx_68"; exon_id "chr10_63143521_63143688_+"; exonnum "17"; txlen "3451";
chr10	ENSEMBL_gcm37	exon	63143521	63143688	0.589973849656522	+	.	gene_id "ENSMUSG00000020064.10"; transcript_id "ENSMUSG00000020064.10_tx_69"; exon_id "chr10_63143521_63143688_+"; exonnum "22"; txlen "4237";
chr10	ENSEMBL_gcm37	exon	63143521	63143688	0.36311342659038	+	.	gene_id "ENSMUSG00000020064.10"; transcript_id "ENSMUSG00000020064.10_tx_70"; exon_id "chr10_63143521_63143688_+"; exonnum "22"; txlen "4240";
chr10	HAVANA	exon	63144086	63144229	0	+	.	gene_id "ENSMUSG00000020064.10"; transcript_id "ENSMUST00000020258.10"; gene_type "protein_coding"; gene_name "Herc4"; transcript_type "protein_coding"; transcript_name "Herc4-201"; exon_number 19; exon_id "ENSMUSE00000270922.4"; level 2; protein_id "ENSMUSP00000020258.9"; transcript_support_level "1"; mgi_id "MGI:1914595"; tag "basic"; tag "appris_principal_4"; tag "CCDS"; ccdsid "CCDS23897.1"; havana_gene "OTTMUSG00000064899.1"; havana_transcript "OTTMUST00000158045.1";
chr10	HAVANA	CDS	63144086	63144229	0	+	0	gene_id "ENSMUSG00000020064.10"; transcript_id "ENSMUST00000020258.10"; gene_type "protein_coding"; gene_name "Herc4"; transcript_type "protein_coding"; transcript_name "Herc4-201"; exon_number 19; exon_id "ENSMUSE00000270922.4"; level 2; protein_id "ENSMUSP00000020258.9"; transcript_support_level "1"; mgi_id "MGI:1914595"; tag "basic"; tag "appris_principal_4"; tag "CCDS"; ccdsid "CCDS23897.1"; havana_gene "OTTMUSG00000064899.1"; havana_transcript "OTTMUST00000158045.1";
chr10	HAVANA	exon	63144086	63144229	0	+	.	gene_id "ENSMUSG00000020064.10"; transcript_id "ENSMUST00000219577.2"; gene_type "protein_coding"; gene_name "Herc4"; transcript_type "protein_coding"; transcript_name "Herc4-208"; exon_number 20; exon_id "ENSMUSE00000270922.4"; level 2; protein_id "ENSMUSP00000151886.2"; transcript_support_level "1"; mgi_id "MGI:1914595"; tag "basic"; tag "Ensembl_canonical"; tag "GENCODE_Primary"; tag "appris_alternative_1"; havana_gene "OTTMUSG00000064899.1"; havana_transcript "OTTMUST00000158046.1";
chr10	HAVANA	CDS	63144086	63144229	0	+	0	gene_id "ENSMUSG00000020064.10"; transcript_id "ENSMUST00000219577.2"; gene_type "protein_coding"; gene_name "Herc4"; transcript_type "protein_coding"; transcript_name "Herc4-208"; exon_number 20; exon_id "ENSMUSE00000270922.4"; level 2; protein_id "ENSMUSP00000151886.2"; transcript_support_level "1"; mgi_id "MGI:1914595"; tag "basic"; tag "Ensembl_canonical"; tag "GENCODE_Primary"; tag "appris_alternative_1"; havana_gene "OTTMUSG00000064899.1"; havana_transcript "OTTMUST00000158046.1";
chr10	HAVANA	exon	63144086	63144229	0	+	.	gene_id "ENSMUSG00000020064.10"; transcript_id "ENSMUST00000220097.2"; gene_type "protein_coding"; gene_name "Herc4"; transcript_type "protein_coding_CDS_not_defined"; transcript_name "Herc4-211"; exon_number 6; exon_id "ENSMUSE00001412412.2"; level 2; transcript_support_level "5"; mgi_id "MGI:1914595"; tag "inferred_exon_combination"; havana_gene "OTTMUSG00000064899.1"; havana_transcript "OTTMUST00000158174.1";
chr10	ENSEMBL_gcm37	exon	63144086	63144229	0.993392387319863	+	.	gene_id "ENSMUSG00000020064.10"; transcript_id "ENSMUSG00000020064.10_tx_65"; exon_id "chr10_63144086_63144229_+"; exonnum "17"; txlen "3318";
chr10	ENSEMBL_gcm37	exon	63144086	63144229	0.993392387319863	+	.	gene_id "ENSMUSG00000020064.10"; transcript_id "ENSMUSG00000020064.10_tx_66"; exon_id "chr10_63144086_63144229_+"; exonnum "18"; txlen "3342";
chr10	ENSEMBL_gcm37	exon	63144086	63144229	0.993392387319863	+	.	gene_id "ENSMUSG00000020064.10"; transcript_id "ENSMUSG00000020064.10_tx_67"; exon_id "chr10_63144086_63144229_+"; exonnum "18"; txlen "3422";
chr10	ENSEMBL_gcm37	exon	63144086	63144229	0.993392387319863	+	.	gene_id "ENSMUSG00000020064.10"; transcript_id "ENSMUSG00000020064.10_tx_68"; exon_id "chr10_63144086_63144229_+"; exonnum "18"; txlen "3451";
chr10	ENSEMBL_gcm37	exon	63144086	63144229	0.589973849656522	+	.	gene_id "ENSMUSG00000020064.10"; transcript_id "ENSMUSG00000020064.10_tx_69"; exon_id "chr10_63144086_63144229_+"; exonnum "23"; txlen "4237";
chr10	ENSEMBL_gcm37	exon	63144086	63144229	0.36311342659038	+	.	gene_id "ENSMUSG00000020064.10"; transcript_id "ENSMUSG00000020064.10_tx_70"; exon_id "chr10_63144086_63144229_+"; exonnum "23"; txlen "4240";
chr10	HAVANA	exon	63147246	63147412	0	+	.	gene_id "ENSMUSG00000020064.10"; transcript_id "ENSMUST00000020258.10"; gene_type "protein_coding"; gene_name "Herc4"; transcript_type "protein_coding"; transcript_name "Herc4-201"; exon_number 20; exon_id "ENSMUSE00000270910.4"; level 2; protein_id "ENSMUSP00000020258.9"; transcript_support_level "1"; mgi_id "MGI:1914595"; tag "basic"; tag "appris_principal_4"; tag "CCDS"; ccdsid "CCDS23897.1"; havana_gene "OTTMUSG00000064899.1"; havana_transcript "OTTMUST00000158045.1";
chr10	HAVANA	CDS	63147246	63147412	0	+	0	gene_id "ENSMUSG00000020064.10"; transcript_id "ENSMUST00000020258.10"; gene_type "protein_coding"; gene_name "Herc4"; transcript_type "protein_coding"; transcript_name "Herc4-201"; exon_number 20; exon_id "ENSMUSE00000270910.4"; level 2; protein_id "ENSMUSP00000020258.9"; transcript_support_level "1"; mgi_id "MGI:1914595"; tag "basic"; tag "appris_principal_4"; tag "CCDS"; ccdsid "CCDS23897.1"; havana_gene "OTTMUSG00000064899.1"; havana_transcript "OTTMUST00000158045.1";
chr10	HAVANA	exon	63147246	63147412	0	+	.	gene_id "ENSMUSG00000020064.10"; transcript_id "ENSMUST00000219577.2"; gene_type "protein_coding"; gene_name "Herc4"; transcript_type "protein_coding"; transcript_name "Herc4-208"; exon_number 21; exon_id "ENSMUSE00000270910.4"; level 2; protein_id "ENSMUSP00000151886.2"; transcript_support_level "1"; mgi_id "MGI:1914595"; tag "basic"; tag "Ensembl_canonical"; tag "GENCODE_Primary"; tag "appris_alternative_1"; havana_gene "OTTMUSG00000064899.1"; havana_transcript "OTTMUST00000158046.1";
chr10	HAVANA	CDS	63147246	63147412	0	+	0	gene_id "ENSMUSG00000020064.10"; transcript_id "ENSMUST00000219577.2"; gene_type "protein_coding"; gene_name "Herc4"; transcript_type "protein_coding"; transcript_name "Herc4-208"; exon_number 21; exon_id "ENSMUSE00000270910.4"; level 2; protein_id "ENSMUSP00000151886.2"; transcript_support_level "1"; mgi_id "MGI:1914595"; tag "basic"; tag "Ensembl_canonical"; tag "GENCODE_Primary"; tag "appris_alternative_1"; havana_gene "OTTMUSG00000064899.1"; havana_transcript "OTTMUST00000158046.1";
chr10	ENSEMBL_gcm37	exon	63147246	63147412	0.993392387319863	+	.	gene_id "ENSMUSG00000020064.10"; transcript_id "ENSMUSG00000020064.10_tx_65"; exon_id "chr10_63147246_63147412_+"; exonnum "18"; txlen "3318";
chr10	ENSEMBL_gcm37	exon	63147246	63147412	0.993392387319863	+	.	gene_id "ENSMUSG00000020064.10"; transcript_id "ENSMUSG00000020064.10_tx_66"; exon_id "chr10_63147246_63147412_+"; exonnum "19"; txlen "3342";
chr10	ENSEMBL_gcm37	exon	63147246	63147412	0.993392387319863	+	.	gene_id "ENSMUSG00000020064.10"; transcript_id "ENSMUSG00000020064.10_tx_67"; exon_id "chr10_63147246_63147412_+"; exonnum "19"; txlen "3422";
chr10	ENSEMBL_gcm37	exon	63147246	63147412	0.993392387319863	+	.	gene_id "ENSMUSG00000020064.10"; transcript_id "ENSMUSG00000020064.10_tx_68"; exon_id "chr10_63147246_63147412_+"; exonnum "19"; txlen "3451";
chr10	ENSEMBL_gcm37	exon	63147246	63147412	0.589973849656522	+	.	gene_id "ENSMUSG00000020064.10"; transcript_id "ENSMUSG00000020064.10_tx_69"; exon_id "chr10_63147246_63147412_+"; exonnum "24"; txlen "4237";
chr10	ENSEMBL_gcm37	exon	63147246	63147412	0.36311342659038	+	.	gene_id "ENSMUSG00000020064.10"; transcript_id "ENSMUSG00000020064.10_tx_70"; exon_id "chr10_63147246_63147412_+"; exonnum "24"; txlen "4240";
chr10	HAVANA	exon	63147626	63147693	0	+	.	gene_id "ENSMUSG00000020064.10"; transcript_id "ENSMUST00000219002.2"; gene_type "protein_coding"; gene_name "Herc4"; transcript_type "retained_intron"; transcript_name "Herc4-204"; exon_number 1; exon_id "ENSMUSE00001412700.2"; level 2; transcript_support_level "3"; mgi_id "MGI:1914595"; havana_gene "OTTMUSG00000064899.1"; havana_transcript "OTTMUST00000158176.1";
chr10	HAVANA	transcript	63147626	63150884	0	+	.	gene_id "ENSMUSG00000020064.10"; transcript_id "ENSMUST00000219002.2"; gene_type "protein_coding"; gene_name "Herc4"; transcript_type "retained_intron"; transcript_name "Herc4-204"; level 2; transcript_support_level "3"; mgi_id "MGI:1914595"; havana_gene "OTTMUSG00000064899.1"; havana_transcript "OTTMUST00000158176.1";
chr10	HAVANA	exon	63147627	63147693	0	+	.	gene_id "ENSMUSG00000020064.10"; transcript_id "ENSMUST00000020258.10"; gene_type "protein_coding"; gene_name "Herc4"; transcript_type "protein_coding"; transcript_name "Herc4-201"; exon_number 21; exon_id "ENSMUSE00000270901.4"; level 2; protein_id "ENSMUSP00000020258.9"; transcript_support_level "1"; mgi_id "MGI:1914595"; tag "basic"; tag "appris_principal_4"; tag "CCDS"; ccdsid "CCDS23897.1"; havana_gene "OTTMUSG00000064899.1"; havana_transcript "OTTMUST00000158045.1";
chr10	HAVANA	CDS	63147627	63147693	0	+	1	gene_id "ENSMUSG00000020064.10"; transcript_id "ENSMUST00000020258.10"; gene_type "protein_coding"; gene_name "Herc4"; transcript_type "protein_coding"; transcript_name "Herc4-201"; exon_number 21; exon_id "ENSMUSE00000270901.4"; level 2; protein_id "ENSMUSP00000020258.9"; transcript_support_level "1"; mgi_id "MGI:1914595"; tag "basic"; tag "appris_principal_4"; tag "CCDS"; ccdsid "CCDS23897.1"; havana_gene "OTTMUSG00000064899.1"; havana_transcript "OTTMUST00000158045.1";
chr10	HAVANA	exon	63147627	63147693	0	+	.	gene_id "ENSMUSG00000020064.10"; transcript_id "ENSMUST00000219577.2"; gene_type "protein_coding"; gene_name "Herc4"; transcript_type "protein_coding"; transcript_name "Herc4-208"; exon_number 22; exon_id "ENSMUSE00000270901.4"; level 2; protein_id "ENSMUSP00000151886.2"; transcript_support_level "1"; mgi_id "MGI:1914595"; tag "basic"; tag "Ensembl_canonical"; tag "GENCODE_Primary"; tag "appris_alternative_1"; havana_gene "OTTMUSG00000064899.1"; havana_transcript "OTTMUST00000158046.1";
chr10	HAVANA	CDS	63147627	63147693	0	+	1	gene_id "ENSMUSG00000020064.10"; transcript_id "ENSMUST00000219577.2"; gene_type "protein_coding"; gene_name "Herc4"; transcript_type "protein_coding"; transcript_name "Herc4-208"; exon_number 22; exon_id "ENSMUSE00000270901.4"; level 2; protein_id "ENSMUSP00000151886.2"; transcript_support_level "1"; mgi_id "MGI:1914595"; tag "basic"; tag "Ensembl_canonical"; tag "GENCODE_Primary"; tag "appris_alternative_1"; havana_gene "OTTMUSG00000064899.1"; havana_transcript "OTTMUST00000158046.1";
chr10	ENSEMBL_gcm37	exon	63147627	63147693	0.993392387319863	+	.	gene_id "ENSMUSG00000020064.10"; transcript_id "ENSMUSG00000020064.10_tx_65"; exon_id "chr10_63147627_63147693_+"; exonnum "19"; txlen "3318";
chr10	ENSEMBL_gcm37	exon	63147627	63147693	0.993392387319863	+	.	gene_id "ENSMUSG00000020064.10"; transcript_id "ENSMUSG00000020064.10_tx_66"; exon_id "chr10_63147627_63147693_+"; exonnum "20"; txlen "3342";
chr10	ENSEMBL_gcm37	exon	63147627	63147693	0.993392387319863	+	.	gene_id "ENSMUSG00000020064.10"; transcript_id "ENSMUSG00000020064.10_tx_67"; exon_id "chr10_63147627_63147693_+"; exonnum "20"; txlen "3422";
chr10	ENSEMBL_gcm37	exon	63147627	63147693	0.993392387319863	+	.	gene_id "ENSMUSG00000020064.10"; transcript_id "ENSMUSG00000020064.10_tx_68"; exon_id "chr10_63147627_63147693_+"; exonnum "20"; txlen "3451";
chr10	ENSEMBL_gcm37	exon	63147627	63147693	0.589973849656522	+	.	gene_id "ENSMUSG00000020064.10"; transcript_id "ENSMUSG00000020064.10_tx_69"; exon_id "chr10_63147627_63147693_+"; exonnum "25"; txlen "4237";
chr10	ENSEMBL_gcm37	exon	63147627	63147693	0.36311342659038	+	.	gene_id "ENSMUSG00000020064.10"; transcript_id "ENSMUSG00000020064.10_tx_70"; exon_id "chr10_63147627_63147693_+"; exonnum "25"; txlen "4240";
chr10	HAVANA	exon	63150266	63150348	0	+	.	gene_id "ENSMUSG00000020064.10"; transcript_id "ENSMUST00000020258.10"; gene_type "protein_coding"; gene_name "Herc4"; transcript_type "protein_coding"; transcript_name "Herc4-201"; exon_number 22; exon_id "ENSMUSE00000270894.4"; level 2; protein_id "ENSMUSP00000020258.9"; transcript_support_level "1"; mgi_id "MGI:1914595"; tag "basic"; tag "appris_principal_4"; tag "CCDS"; ccdsid "CCDS23897.1"; havana_gene "OTTMUSG00000064899.1"; havana_transcript "OTTMUST00000158045.1";
chr10	HAVANA	CDS	63150266	63150348	0	+	0	gene_id "ENSMUSG00000020064.10"; transcript_id "ENSMUST00000020258.10"; gene_type "protein_coding"; gene_name "Herc4"; transcript_type "protein_coding"; transcript_name "Herc4-201"; exon_number 22; exon_id "ENSMUSE00000270894.4"; level 2; protein_id "ENSMUSP00000020258.9"; transcript_support_level "1"; mgi_id "MGI:1914595"; tag "basic"; tag "appris_principal_4"; tag "CCDS"; ccdsid "CCDS23897.1"; havana_gene "OTTMUSG00000064899.1"; havana_transcript "OTTMUST00000158045.1";
chr10	HAVANA	exon	63150266	63150348	0	+	.	gene_id "ENSMUSG00000020064.10"; transcript_id "ENSMUST00000219577.2"; gene_type "protein_coding"; gene_name "Herc4"; transcript_type "protein_coding"; transcript_name "Herc4-208"; exon_number 23; exon_id "ENSMUSE00000270894.4"; level 2; protein_id "ENSMUSP00000151886.2"; transcript_support_level "1"; mgi_id "MGI:1914595"; tag "basic"; tag "Ensembl_canonical"; tag "GENCODE_Primary"; tag "appris_alternative_1"; havana_gene "OTTMUSG00000064899.1"; havana_transcript "OTTMUST00000158046.1";
chr10	HAVANA	CDS	63150266	63150348	0	+	0	gene_id "ENSMUSG00000020064.10"; transcript_id "ENSMUST00000219577.2"; gene_type "protein_coding"; gene_name "Herc4"; transcript_type "protein_coding"; transcript_name "Herc4-208"; exon_number 23; exon_id "ENSMUSE00000270894.4"; level 2; protein_id "ENSMUSP00000151886.2"; transcript_support_level "1"; mgi_id "MGI:1914595"; tag "basic"; tag "Ensembl_canonical"; tag "GENCODE_Primary"; tag "appris_alternative_1"; havana_gene "OTTMUSG00000064899.1"; havana_transcript "OTTMUST00000158046.1";
chr10	HAVANA	exon	63150266	63150348	0	+	.	gene_id "ENSMUSG00000020064.10"; transcript_id "ENSMUST00000219789.2"; gene_type "protein_coding"; gene_name "Herc4"; transcript_type "protein_coding_CDS_not_defined"; transcript_name "Herc4-209"; exon_number 1; exon_id "ENSMUSE00001411182.2"; level 2; transcript_support_level "3"; mgi_id "MGI:1914595"; havana_gene "OTTMUSG00000064899.1"; havana_transcript "OTTMUST00000158177.1";
chr10	ENSEMBL_gcm37	exon	63150266	63150348	0.993392387319863	+	.	gene_id "ENSMUSG00000020064.10"; transcript_id "ENSMUSG00000020064.10_tx_65"; exon_id "chr10_63150266_63150348_+"; exonnum "20"; txlen "3318";
chr10	ENSEMBL_gcm37	exon	63150266	63150348	0.993392387319863	+	.	gene_id "ENSMUSG00000020064.10"; transcript_id "ENSMUSG00000020064.10_tx_66"; exon_id "chr10_63150266_63150348_+"; exonnum "21"; txlen "3342";
chr10	ENSEMBL_gcm37	exon	63150266	63150348	0.993392387319863	+	.	gene_id "ENSMUSG00000020064.10"; transcript_id "ENSMUSG00000020064.10_tx_67"; exon_id "chr10_63150266_63150348_+"; exonnum "21"; txlen "3422";
chr10	ENSEMBL_gcm37	exon	63150266	63150348	0.993392387319863	+	.	gene_id "ENSMUSG00000020064.10"; transcript_id "ENSMUSG00000020064.10_tx_68"; exon_id "chr10_63150266_63150348_+"; exonnum "21"; txlen "3451";
chr10	ENSEMBL_gcm37	exon	63150266	63150348	0.589973849656522	+	.	gene_id "ENSMUSG00000020064.10"; transcript_id "ENSMUSG00000020064.10_tx_69"; exon_id "chr10_63150266_63150348_+"; exonnum "26"; txlen "4237";
chr10	ENSEMBL_gcm37	exon	63150266	63150348	0.36311342659038	+	.	gene_id "ENSMUSG00000020064.10"; transcript_id "ENSMUSG00000020064.10_tx_70"; exon_id "chr10_63150266_63150348_+"; exonnum "26"; txlen "4240";
chr10	HAVANA	exon	63150266	63150884	0	+	.	gene_id "ENSMUSG00000020064.10"; transcript_id "ENSMUST00000219002.2"; gene_type "protein_coding"; gene_name "Herc4"; transcript_type "retained_intron"; transcript_name "Herc4-204"; exon_number 2; exon_id "ENSMUSE00001409675.2"; level 2; transcript_support_level "3"; mgi_id "MGI:1914595"; havana_gene "OTTMUSG00000064899.1"; havana_transcript "OTTMUST00000158176.1";
chr10	HAVANA	transcript	63150266	63153585	0	+	.	gene_id "ENSMUSG00000020064.10"; transcript_id "ENSMUST00000219789.2"; gene_type "protein_coding"; gene_name "Herc4"; transcript_type "protein_coding_CDS_not_defined"; transcript_name "Herc4-209"; level 2; transcript_support_level "3"; mgi_id "MGI:1914595"; havana_gene "OTTMUSG00000064899.1"; havana_transcript "OTTMUST00000158177.1";
chr10	HAVANA	exon	63151439	63151622	0	+	.	gene_id "ENSMUSG00000020064.10"; transcript_id "ENSMUST00000020258.10"; gene_type "protein_coding"; gene_name "Herc4"; transcript_type "protein_coding"; transcript_name "Herc4-201"; exon_number 23; exon_id "ENSMUSE00000270886.4"; level 2; protein_id "ENSMUSP00000020258.9"; transcript_support_level "1"; mgi_id "MGI:1914595"; tag "basic"; tag "appris_principal_4"; tag "CCDS"; ccdsid "CCDS23897.1"; havana_gene "OTTMUSG00000064899.1"; havana_transcript "OTTMUST00000158045.1";
chr10	HAVANA	CDS	63151439	63151622	0	+	1	gene_id "ENSMUSG00000020064.10"; transcript_id "ENSMUST00000020258.10"; gene_type "protein_coding"; gene_name "Herc4"; transcript_type "protein_coding"; transcript_name "Herc4-201"; exon_number 23; exon_id "ENSMUSE00000270886.4"; level 2; protein_id "ENSMUSP00000020258.9"; transcript_support_level "1"; mgi_id "MGI:1914595"; tag "basic"; tag "appris_principal_4"; tag "CCDS"; ccdsid "CCDS23897.1"; havana_gene "OTTMUSG00000064899.1"; havana_transcript "OTTMUST00000158045.1";
chr10	HAVANA	exon	63151439	63151622	0	+	.	gene_id "ENSMUSG00000020064.10"; transcript_id "ENSMUST00000219577.2"; gene_type "protein_coding"; gene_name "Herc4"; transcript_type "protein_coding"; transcript_name "Herc4-208"; exon_number 24; exon_id "ENSMUSE00000270886.4"; level 2; protein_id "ENSMUSP00000151886.2"; transcript_support_level "1"; mgi_id "MGI:1914595"; tag "basic"; tag "Ensembl_canonical"; tag "GENCODE_Primary"; tag "appris_alternative_1"; havana_gene "OTTMUSG00000064899.1"; havana_transcript "OTTMUST00000158046.1";
chr10	HAVANA	CDS	63151439	63151622	0	+	1	gene_id "ENSMUSG00000020064.10"; transcript_id "ENSMUST00000219577.2"; gene_type "protein_coding"; gene_name "Herc4"; transcript_type "protein_coding"; transcript_name "Herc4-208"; exon_number 24; exon_id "ENSMUSE00000270886.4"; level 2; protein_id "ENSMUSP00000151886.2"; transcript_support_level "1"; mgi_id "MGI:1914595"; tag "basic"; tag "Ensembl_canonical"; tag "GENCODE_Primary"; tag "appris_alternative_1"; havana_gene "OTTMUSG00000064899.1"; havana_transcript "OTTMUST00000158046.1";
chr10	ENSEMBL_gcm37	exon	63151439	63151622	0.993392387319863	+	.	gene_id "ENSMUSG00000020064.10"; transcript_id "ENSMUSG00000020064.10_tx_65"; exon_id "chr10_63151439_63151622_+"; exonnum "21"; txlen "3318";
chr10	ENSEMBL_gcm37	exon	63151439	63151622	0.993392387319863	+	.	gene_id "ENSMUSG00000020064.10"; transcript_id "ENSMUSG00000020064.10_tx_66"; exon_id "chr10_63151439_63151622_+"; exonnum "22"; txlen "3342";
chr10	ENSEMBL_gcm37	exon	63151439	63151622	0.993392387319863	+	.	gene_id "ENSMUSG00000020064.10"; transcript_id "ENSMUSG00000020064.10_tx_67"; exon_id "chr10_63151439_63151622_+"; exonnum "22"; txlen "3422";
chr10	ENSEMBL_gcm37	exon	63151439	63151622	0.993392387319863	+	.	gene_id "ENSMUSG00000020064.10"; transcript_id "ENSMUSG00000020064.10_tx_68"; exon_id "chr10_63151439_63151622_+"; exonnum "22"; txlen "3451";
chr10	ENSEMBL_gcm37	exon	63151439	63151622	0.589973849656522	+	.	gene_id "ENSMUSG00000020064.10"; transcript_id "ENSMUSG00000020064.10_tx_69"; exon_id "chr10_63151439_63151622_+"; exonnum "27"; txlen "4237";
chr10	ENSEMBL_gcm37	exon	63151439	63151622	0.36311342659038	+	.	gene_id "ENSMUSG00000020064.10"; transcript_id "ENSMUSG00000020064.10_tx_70"; exon_id "chr10_63151439_63151622_+"; exonnum "27"; txlen "4240";
chr10	HAVANA	exon	63152479	63152581	0	+	.	gene_id "ENSMUSG00000020064.10"; transcript_id "ENSMUST00000020258.10"; gene_type "protein_coding"; gene_name "Herc4"; transcript_type "protein_coding"; transcript_name "Herc4-201"; exon_number 24; exon_id "ENSMUSE00000270879.4"; level 2; protein_id "ENSMUSP00000020258.9"; transcript_support_level "1"; mgi_id "MGI:1914595"; tag "basic"; tag "appris_principal_4"; tag "CCDS"; ccdsid "CCDS23897.1"; havana_gene "OTTMUSG00000064899.1"; havana_transcript "OTTMUST00000158045.1";
chr10	HAVANA	CDS	63152479	63152581	0	+	0	gene_id "ENSMUSG00000020064.10"; transcript_id "ENSMUST00000020258.10"; gene_type "protein_coding"; gene_name "Herc4"; transcript_type "protein_coding"; transcript_name "Herc4-201"; exon_number 24; exon_id "ENSMUSE00000270879.4"; level 2; protein_id "ENSMUSP00000020258.9"; transcript_support_level "1"; mgi_id "MGI:1914595"; tag "basic"; tag "appris_principal_4"; tag "CCDS"; ccdsid "CCDS23897.1"; havana_gene "OTTMUSG00000064899.1"; havana_transcript "OTTMUST00000158045.1";
chr10	HAVANA	exon	63152479	63152581	0	+	.	gene_id "ENSMUSG00000020064.10"; transcript_id "ENSMUST00000219577.2"; gene_type "protein_coding"; gene_name "Herc4"; transcript_type "protein_coding"; transcript_name "Herc4-208"; exon_number 25; exon_id "ENSMUSE00000270879.4"; level 2; protein_id "ENSMUSP00000151886.2"; transcript_support_level "1"; mgi_id "MGI:1914595"; tag "basic"; tag "Ensembl_canonical"; tag "GENCODE_Primary"; tag "appris_alternative_1"; havana_gene "OTTMUSG00000064899.1"; havana_transcript "OTTMUST00000158046.1";
chr10	HAVANA	CDS	63152479	63152581	0	+	0	gene_id "ENSMUSG00000020064.10"; transcript_id "ENSMUST00000219577.2"; gene_type "protein_coding"; gene_name "Herc4"; transcript_type "protein_coding"; transcript_name "Herc4-208"; exon_number 25; exon_id "ENSMUSE00000270879.4"; level 2; protein_id "ENSMUSP00000151886.2"; transcript_support_level "1"; mgi_id "MGI:1914595"; tag "basic"; tag "Ensembl_canonical"; tag "GENCODE_Primary"; tag "appris_alternative_1"; havana_gene "OTTMUSG00000064899.1"; havana_transcript "OTTMUST00000158046.1";
chr10	HAVANA	exon	63152479	63152581	0	+	.	gene_id "ENSMUSG00000020064.10"; transcript_id "ENSMUST00000219789.2"; gene_type "protein_coding"; gene_name "Herc4"; transcript_type "protein_coding_CDS_not_defined"; transcript_name "Herc4-209"; exon_number 2; exon_id "ENSMUSE00001411694.2"; level 2; transcript_support_level "3"; mgi_id "MGI:1914595"; havana_gene "OTTMUSG00000064899.1"; havana_transcript "OTTMUST00000158177.1";
chr10	ENSEMBL_gcm37	exon	63152479	63152581	0.993392387319863	+	.	gene_id "ENSMUSG00000020064.10"; transcript_id "ENSMUSG00000020064.10_tx_65"; exon_id "chr10_63152479_63152581_+"; exonnum "22"; txlen "3318";
chr10	ENSEMBL_gcm37	exon	63152479	63152581	0.993392387319863	+	.	gene_id "ENSMUSG00000020064.10"; transcript_id "ENSMUSG00000020064.10_tx_66"; exon_id "chr10_63152479_63152581_+"; exonnum "23"; txlen "3342";
chr10	ENSEMBL_gcm37	exon	63152479	63152581	0.993392387319863	+	.	gene_id "ENSMUSG00000020064.10"; transcript_id "ENSMUSG00000020064.10_tx_67"; exon_id "chr10_63152479_63152581_+"; exonnum "23"; txlen "3422";
chr10	ENSEMBL_gcm37	exon	63152479	63152581	0.993392387319863	+	.	gene_id "ENSMUSG00000020064.10"; transcript_id "ENSMUSG00000020064.10_tx_68"; exon_id "chr10_63152479_63152581_+"; exonnum "23"; txlen "3451";
chr10	ENSEMBL_gcm37	exon	63152479	63152581	0.589973849656522	+	.	gene_id "ENSMUSG00000020064.10"; transcript_id "ENSMUSG00000020064.10_tx_69"; exon_id "chr10_63152479_63152581_+"; exonnum "28"; txlen "4237";
chr10	ENSEMBL_gcm37	exon	63152479	63152581	0.36311342659038	+	.	gene_id "ENSMUSG00000020064.10"; transcript_id "ENSMUSG00000020064.10_tx_70"; exon_id "chr10_63152479_63152581_+"; exonnum "28"; txlen "4240";
chr10	sragcm37_ss	exon	63152677	63152893	0.993392387319863	+	.	gene_id "ENSMUSG00000020064.10"; transcript_id "ENSMUSG00000020064.10_tx_65"; exon_id "chr10_63152677_63152893_+"; exonnum "23"; txlen "3318";
chr10	sragcm37_ss	exon	63152677	63152893	0.993392387319863	+	.	gene_id "ENSMUSG00000020064.10"; transcript_id "ENSMUSG00000020064.10_tx_66"; exon_id "chr10_63152677_63152893_+"; exonnum "24"; txlen "3342";
chr10	sragcm37_ss	exon	63152677	63152893	0.993392387319863	+	.	gene_id "ENSMUSG00000020064.10"; transcript_id "ENSMUSG00000020064.10_tx_67"; exon_id "chr10_63152677_63152893_+"; exonnum "24"; txlen "3422";
chr10	sragcm37_ss	exon	63152677	63152893	0.993392387319863	+	.	gene_id "ENSMUSG00000020064.10"; transcript_id "ENSMUSG00000020064.10_tx_68"; exon_id "chr10_63152677_63152893_+"; exonnum "24"; txlen "3451";
chr10	HAVANA	CDS	63153059	63153264	0	+	2	gene_id "ENSMUSG00000020064.10"; transcript_id "ENSMUST00000020258.10"; gene_type "protein_coding"; gene_name "Herc4"; transcript_type "protein_coding"; transcript_name "Herc4-201"; exon_number 25; exon_id "ENSMUSE00000401134.9"; level 2; protein_id "ENSMUSP00000020258.9"; transcript_support_level "1"; mgi_id "MGI:1914595"; tag "basic"; tag "appris_principal_4"; tag "CCDS"; ccdsid "CCDS23897.1"; havana_gene "OTTMUSG00000064899.1"; havana_transcript "OTTMUST00000158045.1";
chr10	HAVANA	CDS	63153059	63153264	0	+	2	gene_id "ENSMUSG00000020064.10"; transcript_id "ENSMUST00000219577.2"; gene_type "protein_coding"; gene_name "Herc4"; transcript_type "protein_coding"; transcript_name "Herc4-208"; exon_number 26; exon_id "ENSMUSE00001405941.2"; level 2; protein_id "ENSMUSP00000151886.2"; transcript_support_level "1"; mgi_id "MGI:1914595"; tag "basic"; tag "Ensembl_canonical"; tag "GENCODE_Primary"; tag "appris_alternative_1"; havana_gene "OTTMUSG00000064899.1"; havana_transcript "OTTMUST00000158046.1";
chr10	HAVANA	exon	63153059	63153585	0	+	.	gene_id "ENSMUSG00000020064.10"; transcript_id "ENSMUST00000219789.2"; gene_type "protein_coding"; gene_name "Herc4"; transcript_type "protein_coding_CDS_not_defined"; transcript_name "Herc4-209"; exon_number 3; exon_id "ENSMUSE00001406475.2"; level 2; transcript_support_level "3"; mgi_id "MGI:1914595"; havana_gene "OTTMUSG00000064899.1"; havana_transcript "OTTMUST00000158177.1";
chr10	HAVANA	exon	63153059	63153653	0	+	.	gene_id "ENSMUSG00000020064.10"; transcript_id "ENSMUST00000020258.10"; gene_type "protein_coding"; gene_name "Herc4"; transcript_type "protein_coding"; transcript_name "Herc4-201"; exon_number 25; exon_id "ENSMUSE00000401134.9"; level 2; protein_id "ENSMUSP00000020258.9"; transcript_support_level "1"; mgi_id "MGI:1914595"; tag "basic"; tag "appris_principal_4"; tag "CCDS"; ccdsid "CCDS23897.1"; havana_gene "OTTMUSG00000064899.1"; havana_transcript "OTTMUST00000158045.1";
chr10	ENSEMBL_gcm37	exon	63153059	63153653	0.589973849656522	+	.	gene_id "ENSMUSG00000020064.10"; transcript_id "ENSMUSG00000020064.10_tx_69"; exon_id "chr10_63153059_63153653_+"; exonnum "29"; txlen "4237";
chr10	ENSEMBL_gcm37	exon	63153059	63153653	0.36311342659038	+	.	gene_id "ENSMUSG00000020064.10"; transcript_id "ENSMUSG00000020064.10_tx_70"; exon_id "chr10_63153059_63153653_+"; exonnum "29"; txlen "4240";
chr10	HAVANA	exon	63153059	63153657	0	+	.	gene_id "ENSMUSG00000020064.10"; transcript_id "ENSMUST00000219577.2"; gene_type "protein_coding"; gene_name "Herc4"; transcript_type "protein_coding"; transcript_name "Herc4-208"; exon_number 26; exon_id "ENSMUSE00001405941.2"; level 2; protein_id "ENSMUSP00000151886.2"; transcript_support_level "1"; mgi_id "MGI:1914595"; tag "basic"; tag "Ensembl_canonical"; tag "GENCODE_Primary"; tag "appris_alternative_1"; havana_gene "OTTMUSG00000064899.1"; havana_transcript "OTTMUST00000158046.1";
chr10	HAVANA	stop_codon	63153265	63153267	0	+	0	gene_id "ENSMUSG00000020064.10"; transcript_id "ENSMUST00000020258.10"; gene_type "protein_coding"; gene_name "Herc4"; transcript_type "protein_coding"; transcript_name "Herc4-201"; exon_number 25; exon_id "ENSMUSE00000401134.9"; level 2; protein_id "ENSMUSP00000020258.9"; transcript_support_level "1"; mgi_id "MGI:1914595"; tag "basic"; tag "appris_principal_4"; tag "CCDS"; ccdsid "CCDS23897.1"; havana_gene "OTTMUSG00000064899.1"; havana_transcript "OTTMUST00000158045.1";
chr10	HAVANA	stop_codon	63153265	63153267	0	+	0	gene_id "ENSMUSG00000020064.10"; transcript_id "ENSMUST00000219577.2"; gene_type "protein_coding"; gene_name "Herc4"; transcript_type "protein_coding"; transcript_name "Herc4-208"; exon_number 26; exon_id "ENSMUSE00001405941.2"; level 2; protein_id "ENSMUSP00000151886.2"; transcript_support_level "1"; mgi_id "MGI:1914595"; tag "basic"; tag "Ensembl_canonical"; tag "GENCODE_Primary"; tag "appris_alternative_1"; havana_gene "OTTMUSG00000064899.1"; havana_transcript "OTTMUST00000158046.1";
chr10	HAVANA	UTR	63153265	63153653	0	+	.	gene_id "ENSMUSG00000020064.10"; transcript_id "ENSMUST00000020258.10"; gene_type "protein_coding"; gene_name "Herc4"; transcript_type "protein_coding"; transcript_name "Herc4-201"; exon_number 25; exon_id "ENSMUSE00000401134.9"; level 2; protein_id "ENSMUSP00000020258.9"; transcript_support_level "1"; mgi_id "MGI:1914595"; tag "basic"; tag "appris_principal_4"; tag "CCDS"; ccdsid "CCDS23897.1"; havana_gene "OTTMUSG00000064899.1"; havana_transcript "OTTMUST00000158045.1";
chr10	HAVANA	UTR	63153265	63153657	0	+	.	gene_id "ENSMUSG00000020064.10"; transcript_id "ENSMUST00000219577.2"; gene_type "protein_coding"; gene_name "Herc4"; transcript_type "protein_coding"; transcript_name "Herc4-208"; exon_number 26; exon_id "ENSMUSE00001405941.2"; level 2; protein_id "ENSMUSP00000151886.2"; transcript_support_level "1"; mgi_id "MGI:1914595"; tag "basic"; tag "Ensembl_canonical"; tag "GENCODE_Primary"; tag "appris_alternative_1"; havana_gene "OTTMUSG00000064899.1"; havana_transcript "OTTMUST00000158046.1";
chr10	HAVANA	exon	63161812	63161861	0	+	.	gene_id "ENSMUSG00000129195.1"; transcript_id "ENSMUST00000292097.1"; gene_type "lncRNA"; gene_name "ENSMUSG00000129195"; transcript_type "lncRNA"; transcript_name "ENSMUST00000292097"; exon_number 1; exon_id "ENSMUSE00001578330.1"; level 2; tag "basic"; tag "Ensembl_canonical"; tag "GENCODE_Primary"; tag "TAGENE";
chr10	HAVANA	gene	63161812	63167538	0	+	.	gene_id "ENSMUSG00000129195.1"; gene_type "lncRNA"; gene_name "ENSMUSG00000129195"; level 2;
chr10	HAVANA	transcript	63161812	63167538	0	+	.	gene_id "ENSMUSG00000129195.1"; transcript_id "ENSMUST00000292097.1"; gene_type "lncRNA"; gene_name "ENSMUSG00000129195"; transcript_type "lncRNA"; transcript_name "ENSMUST00000292097"; level 2; tag "basic"; tag "Ensembl_canonical"; tag "GENCODE_Primary"; tag "TAGENE";
chr10	HAVANA	exon	63167333	63167538	0	+	.	gene_id "ENSMUSG00000129195.1"; transcript_id "ENSMUST00000292097.1"; gene_type "lncRNA"; gene_name "ENSMUSG00000129195"; transcript_type "lncRNA"; transcript_name "ENSMUST00000292097"; exon_number 2; exon_id "ENSMUSE00001578329.1"; level 2; tag "basic"; tag "Ensembl_canonical"; tag "GENCODE_Primary"; tag "TAGENE";
chr10	sragcm37_es	exon	63169137	63169334	1.00019111969158	+	.	gene_id "sragcm37_gene_7901"; transcript_id "sragcm37_gene_7901_tx_1"; exon_id "chr10_63169137_63169334_+"; exonnum "1"; txlen "651";
chr10	sragcm37_es	exon	63169137	63169334	0.0717566472768558	+	.	gene_id "sragcm37_gene_7901"; transcript_id "sragcm37_gene_7901_tx_2"; exon_id "chr10_63169137_63169334_+"; exonnum "1"; txlen "822";
chr10	sragcm37_ss	exon	63169542	63169994	1.00019111969158	+	.	gene_id "sragcm37_gene_7901"; transcript_id "sragcm37_gene_7901_tx_1"; exon_id "chr10_63169542_63169994_+"; exonnum "2"; txlen "651";
chr10	sragcm37_ss	exon	63171913	63172536	0.0717566472768558	+	.	gene_id "sragcm37_gene_7901"; transcript_id "sragcm37_gene_7901_tx_2"; exon_id "chr10_63171913_63172536_+"; exonnum "2"; txlen "822";
chr10	HAVANA	exon	63174949	63175698	0	+	.	gene_id "ENSMUSG00000129158.1"; transcript_id "ENSMUST00000291848.1"; gene_type "lncRNA"; gene_name "ENSMUSG00000129158"; transcript_type "lncRNA"; transcript_name "ENSMUST00000291848"; exon_number 1; exon_id "ENSMUSE00001577802.1"; level 2; tag "basic"; tag "Ensembl_canonical"; tag "GENCODE_Primary"; tag "TAGENE";
chr10	ENSEMBL_gcm37	exon	63174949	63175698	0.00654591432439925	+	.	gene_id "ENSMUSG00000129158.1"; transcript_id "ENSMUSG00000129158.1_tx_3"; exon_id "chr10_63174949_63175698_+"; exonnum "1"; txlen "896";
chr10	HAVANA	gene	63174949	63182359	0	+	.	gene_id "ENSMUSG00000129158.1"; gene_type "lncRNA"; gene_name "ENSMUSG00000129158"; level 2;
chr10	HAVANA	transcript	63174949	63182359	0	+	.	gene_id "ENSMUSG00000129158.1"; transcript_id "ENSMUST00000291848.1"; gene_type "lncRNA"; gene_name "ENSMUSG00000129158"; transcript_type "lncRNA"; transcript_name "ENSMUST00000291848"; level 2; tag "basic"; tag "Ensembl_canonical"; tag "GENCODE_Primary"; tag "TAGENE";
chr10	sragcm37_mid	exon	63179653	63179711	0.00654591432439925	+	.	gene_id "ENSMUSG00000129158.1"; transcript_id "ENSMUSG00000129158.1_tx_3"; exon_id "chr10_63179653_63179711_+"; exonnum "2"; txlen "896";
chr10	HAVANA	exon	63180307	63180422	0	+	.	gene_id "ENSMUSG00000129158.1"; transcript_id "ENSMUST00000291848.1"; gene_type "lncRNA"; gene_name "ENSMUSG00000129158"; transcript_type "lncRNA"; transcript_name "ENSMUST00000291848"; exon_number 2; exon_id "ENSMUSE00001577804.1"; level 2; tag "basic"; tag "Ensembl_canonical"; tag "GENCODE_Primary"; tag "TAGENE";
chr10	HAVANA	exon	63182273	63182359	0	+	.	gene_id "ENSMUSG00000129158.1"; transcript_id "ENSMUST00000291848.1"; gene_type "lncRNA"; gene_name "ENSMUSG00000129158"; transcript_type "lncRNA"; transcript_name "ENSMUST00000291848"; exon_number 3; exon_id "ENSMUSE00001577803.1"; level 2; tag "basic"; tag "Ensembl_canonical"; tag "GENCODE_Primary"; tag "TAGENE";
chr10	ENSEMBL_gcm37	exon	63182273	63182359	0.00654591432439925	+	.	gene_id "ENSMUSG00000129158.1"; transcript_id "ENSMUSG00000129158.1_tx_3"; exon_id "chr10_63182273_63182359_+"; exonnum "3"; txlen "896";
chr10	HAVANA	exon	63189632	63189788	0	+	.	gene_id "ENSMUSG00000085372.2"; transcript_id "ENSMUST00000128807.2"; gene_type "lncRNA"; gene_name "Gm16145"; transcript_type "lncRNA"; transcript_name "Gm16145-201"; exon_number 1; exon_id "ENSMUSE00000815352.2"; level 2; transcript_support_level "2"; mgi_id "MGI:3802016"; tag "basic"; tag "Ensembl_canonical"; tag "GENCODE_Primary"; havana_gene "OTTMUSG00000030915.1"; havana_transcript "OTTMUST00000076498.1";
chr10	HAVANA	gene	63189632	63202666	0	+	.	gene_id "ENSMUSG00000085372.2"; gene_type "lncRNA"; gene_name "Gm16145"; level 2; mgi_id "MGI:3802016"; havana_gene "OTTMUSG00000030915.1";
chr10	HAVANA	transcript	63189632	63202666	0	+	.	gene_id "ENSMUSG00000085372.2"; transcript_id "ENSMUST00000128807.2"; gene_type "lncRNA"; gene_name "Gm16145"; transcript_type "lncRNA"; transcript_name "Gm16145-201"; level 2; transcript_support_level "2"; mgi_id "MGI:3802016"; tag "basic"; tag "Ensembl_canonical"; tag "GENCODE_Primary"; havana_gene "OTTMUSG00000030915.1"; havana_transcript "OTTMUST00000076498.1";
chr10	sragcm37_es	exon	63194013	63194544	0.0189168311255294	+	.	gene_id "ENSMUSG00000085372.2"; transcript_id "ENSMUSG00000085372.2_tx_5"; exon_id "chr10_63194013_63194544_+"; exonnum "1"; txlen "958";
chr10	HAVANA	exon	63194895	63195055	0	+	.	gene_id "ENSMUSG00000085372.2"; transcript_id "ENSMUST00000128807.2"; gene_type "lncRNA"; gene_name "Gm16145"; transcript_type "lncRNA"; transcript_name "Gm16145-201"; exon_number 2; exon_id "ENSMUSE00000793398.2"; level 2; transcript_support_level "2"; mgi_id "MGI:3802016"; tag "basic"; tag "Ensembl_canonical"; tag "GENCODE_Primary"; havana_gene "OTTMUSG00000030915.1"; havana_transcript "OTTMUST00000076498.1";
chr10	ENSEMBL_gcm37	exon	63194895	63195055	0.0189168311255294	+	.	gene_id "ENSMUSG00000085372.2"; transcript_id "ENSMUSG00000085372.2_tx_5"; exon_id "chr10_63194895_63195055_+"; exonnum "2"; txlen "958";
chr10	sragcm37_es	exon	63196049	63196345	0.675147520956376	+	.	gene_id "ENSMUSG00000085372.2"; transcript_id "ENSMUSG00000085372.2_tx_2"; exon_id "chr10_63196049_63196345_+"; exonnum "1"; txlen "562";
chr10	HAVANA	exon	63202402	63202666	0	+	.	gene_id "ENSMUSG00000085372.2"; transcript_id "ENSMUST00000128807.2"; gene_type "lncRNA"; gene_name "Gm16145"; transcript_type "lncRNA"; transcript_name "Gm16145-201"; exon_number 3; exon_id "ENSMUSE00000761187.2"; level 2; transcript_support_level "2"; mgi_id "MGI:3802016"; tag "basic"; tag "Ensembl_canonical"; tag "GENCODE_Primary"; havana_gene "OTTMUSG00000030915.1"; havana_transcript "OTTMUST00000076498.1";
chr10	ENSEMBL_gcm37	exon	63202402	63202666	0.675147520956376	+	.	gene_id "ENSMUSG00000085372.2"; transcript_id "ENSMUSG00000085372.2_tx_2"; exon_id "chr10_63202402_63202666_+"; exonnum "2"; txlen "562";
chr10	ENSEMBL_gcm37	exon	63202402	63202666	0.0189168311255294	+	.	gene_id "ENSMUSG00000085372.2"; transcript_id "ENSMUSG00000085372.2_tx_5"; exon_id "chr10_63202402_63202666_+"; exonnum "3"; txlen "958";
chr10	HAVANA	exon	63218222	63218297	0	+	.	gene_id "ENSMUSG00000036764.13"; transcript_id "ENSMUST00000129625.8"; gene_type "protein_coding"; gene_name "Dnajc12"; transcript_type "protein_coding"; transcript_name "Dnajc12-202"; exon_number 1; exon_id "ENSMUSE00000805389.2"; level 2; protein_id "ENSMUSP00000120892.2"; transcript_support_level "3"; mgi_id "MGI:1353428"; tag "mRNA_end_NF"; tag "cds_end_NF"; havana_gene "OTTMUSG00000030793.1"; havana_transcript "OTTMUST00000076209.1";
chr10	HAVANA	UTR	63218222	63218297	0	+	.	gene_id "ENSMUSG00000036764.13"; transcript_id "ENSMUST00000129625.8"; gene_type "protein_coding"; gene_name "Dnajc12"; transcript_type "protein_coding"; transcript_name "Dnajc12-202"; exon_number 1; exon_id "ENSMUSE00000805389.2"; level 2; protein_id "ENSMUSP00000120892.2"; transcript_support_level "3"; mgi_id "MGI:1353428"; tag "mRNA_end_NF"; tag "cds_end_NF"; havana_gene "OTTMUSG00000030793.1"; havana_transcript "OTTMUST00000076209.1";
chr10	HAVANA	transcript	63218222	63244059	0	+	.	gene_id "ENSMUSG00000036764.13"; transcript_id "ENSMUST00000129625.8"; gene_type "protein_coding"; gene_name "Dnajc12"; transcript_type "protein_coding"; transcript_name "Dnajc12-202"; level 2; protein_id "ENSMUSP00000120892.2"; transcript_support_level "3"; mgi_id "MGI:1353428"; tag "mRNA_end_NF"; tag "cds_end_NF"; havana_gene "OTTMUSG00000030793.1"; havana_transcript "OTTMUST00000076209.1";
chr10	HAVANA	gene	63218222	63246355	0	+	.	gene_id "ENSMUSG00000036764.13"; gene_type "protein_coding"; gene_name "Dnajc12"; level 2; mgi_id "MGI:1353428"; havana_gene "OTTMUSG00000030793.1";
chr10	HAVANA	UTR	63222342	63222476	0	+	.	gene_id "ENSMUSG00000036764.13"; transcript_id "ENSMUST00000043317.7"; gene_type "protein_coding"; gene_name "Dnajc12"; transcript_type "protein_coding"; transcript_name "Dnajc12-201"; exon_number 1; exon_id "ENSMUSE00000820396.2"; level 2; protein_id "ENSMUSP00000041298.6"; transcript_support_level "1"; mgi_id "MGI:1353428"; tag "basic"; tag "Ensembl_canonical"; tag "GENCODE_Primary"; tag "appris_principal_1"; tag "CCDS"; ccdsid "CCDS23899.1"; havana_gene "OTTMUSG00000030793.1"; havana_transcript "OTTMUST00000076207.1";
chr10	HAVANA	exon	63222342	63222554	0	+	.	gene_id "ENSMUSG00000036764.13"; transcript_id "ENSMUST00000043317.7"; gene_type "protein_coding"; gene_name "Dnajc12"; transcript_type "protein_coding"; transcript_name "Dnajc12-201"; exon_number 1; exon_id "ENSMUSE00000820396.2"; level 2; protein_id "ENSMUSP00000041298.6"; transcript_support_level "1"; mgi_id "MGI:1353428"; tag "basic"; tag "Ensembl_canonical"; tag "GENCODE_Primary"; tag "appris_principal_1"; tag "CCDS"; ccdsid "CCDS23899.1"; havana_gene "OTTMUSG00000030793.1"; havana_transcript "OTTMUST00000076207.1";
chr10	HAVANA	transcript	63222342	63246355	0	+	.	gene_id "ENSMUSG00000036764.13"; transcript_id "ENSMUST00000043317.7"; gene_type "protein_coding"; gene_name "Dnajc12"; transcript_type "protein_coding"; transcript_name "Dnajc12-201"; level 2; protein_id "ENSMUSP00000041298.6"; transcript_support_level "1"; mgi_id "MGI:1353428"; tag "basic"; tag "Ensembl_canonical"; tag "GENCODE_Primary"; tag "appris_principal_1"; tag "CCDS"; ccdsid "CCDS23899.1"; havana_gene "OTTMUSG00000030793.1"; havana_transcript "OTTMUST00000076207.1";
chr10	HAVANA	exon	63222350	63222554	0	+	.	gene_id "ENSMUSG00000036764.13"; transcript_id "ENSMUST00000136832.2"; gene_type "protein_coding"; gene_name "Dnajc12"; transcript_type "retained_intron"; transcript_name "Dnajc12-203"; exon_number 1; exon_id "ENSMUSE00000270675.7"; level 2; transcript_support_level "1"; mgi_id "MGI:1353428"; havana_gene "OTTMUSG00000030793.1"; havana_transcript "OTTMUST00000076208.1";
chr10	HAVANA	transcript	63222350	63244606	0	+	.	gene_id "ENSMUSG00000036764.13"; transcript_id "ENSMUST00000136832.2"; gene_type "protein_coding"; gene_name "Dnajc12"; transcript_type "retained_intron"; transcript_name "Dnajc12-203"; level 2; transcript_support_level "1"; mgi_id "MGI:1353428"; havana_gene "OTTMUSG00000030793.1"; havana_transcript "OTTMUST00000076208.1";
chr10	HAVANA	start_codon	63222477	63222479	0	+	0	gene_id "ENSMUSG00000036764.13"; transcript_id "ENSMUST00000043317.7"; gene_type "protein_coding"; gene_name "Dnajc12"; transcript_type "protein_coding"; transcript_name "Dnajc12-201"; exon_number 1; exon_id "ENSMUSE00000820396.2"; level 2; protein_id "ENSMUSP00000041298.6"; transcript_support_level "1"; mgi_id "MGI:1353428"; tag "basic"; tag "Ensembl_canonical"; tag "GENCODE_Primary"; tag "appris_principal_1"; tag "CCDS"; ccdsid "CCDS23899.1"; havana_gene "OTTMUSG00000030793.1"; havana_transcript "OTTMUST00000076207.1";
chr10	HAVANA	CDS	63222477	63222554	0	+	0	gene_id "ENSMUSG00000036764.13"; transcript_id "ENSMUST00000043317.7"; gene_type "protein_coding"; gene_name "Dnajc12"; transcript_type "protein_coding"; transcript_name "Dnajc12-201"; exon_number 1; exon_id "ENSMUSE00000820396.2"; level 2; protein_id "ENSMUSP00000041298.6"; transcript_support_level "1"; mgi_id "MGI:1353428"; tag "basic"; tag "Ensembl_canonical"; tag "GENCODE_Primary"; tag "appris_principal_1"; tag "CCDS"; ccdsid "CCDS23899.1"; havana_gene "OTTMUSG00000030793.1"; havana_transcript "OTTMUST00000076207.1";
chr10	HAVANA	exon	63231564	63231642	0	+	.	gene_id "ENSMUSG00000036764.13"; transcript_id "ENSMUST00000129625.8"; gene_type "protein_coding"; gene_name "Dnajc12"; transcript_type "protein_coding"; transcript_name "Dnajc12-202"; exon_number 2; exon_id "ENSMUSE00001269480.2"; level 2; protein_id "ENSMUSP00000120892.2"; transcript_support_level "3"; mgi_id "MGI:1353428"; tag "mRNA_end_NF"; tag "cds_end_NF"; havana_gene "OTTMUSG00000030793.1"; havana_transcript "OTTMUST00000076209.1";
chr10	HAVANA	UTR	63231564	63231642	0	+	.	gene_id "ENSMUSG00000036764.13"; transcript_id "ENSMUST00000129625.8"; gene_type "protein_coding"; gene_name "Dnajc12"; transcript_type "protein_coding"; transcript_name "Dnajc12-202"; exon_number 2; exon_id "ENSMUSE00001269480.2"; level 2; protein_id "ENSMUSP00000120892.2"; transcript_support_level "3"; mgi_id "MGI:1353428"; tag "mRNA_end_NF"; tag "cds_end_NF"; havana_gene "OTTMUSG00000030793.1"; havana_transcript "OTTMUST00000076209.1";
chr10	HAVANA	exon	63231564	63231642	0	+	.	gene_id "ENSMUSG00000036764.13"; transcript_id "ENSMUST00000043317.7"; gene_type "protein_coding"; gene_name "Dnajc12"; transcript_type "protein_coding"; transcript_name "Dnajc12-201"; exon_number 2; exon_id "ENSMUSE00001301217.2"; level 2; protein_id "ENSMUSP00000041298.6"; transcript_support_level "1"; mgi_id "MGI:1353428"; tag "basic"; tag "Ensembl_canonical"; tag "GENCODE_Primary"; tag "appris_principal_1"; tag "CCDS"; ccdsid "CCDS23899.1"; havana_gene "OTTMUSG00000030793.1"; havana_transcript "OTTMUST00000076207.1";
chr10	HAVANA	CDS	63231564	63231642	0	+	0	gene_id "ENSMUSG00000036764.13"; transcript_id "ENSMUST00000043317.7"; gene_type "protein_coding"; gene_name "Dnajc12"; transcript_type "protein_coding"; transcript_name "Dnajc12-201"; exon_number 2; exon_id "ENSMUSE00001301217.2"; level 2; protein_id "ENSMUSP00000041298.6"; transcript_support_level "1"; mgi_id "MGI:1353428"; tag "basic"; tag "Ensembl_canonical"; tag "GENCODE_Primary"; tag "appris_principal_1"; tag "CCDS"; ccdsid "CCDS23899.1"; havana_gene "OTTMUSG00000030793.1"; havana_transcript "OTTMUST00000076207.1";
chr10	HAVANA	exon	63231564	63233157	0	+	.	gene_id "ENSMUSG00000036764.13"; transcript_id "ENSMUST00000136832.2"; gene_type "protein_coding"; gene_name "Dnajc12"; transcript_type "retained_intron"; transcript_name "Dnajc12-203"; exon_number 2; exon_id "ENSMUSE00000825377.2"; level 2; transcript_support_level "1"; mgi_id "MGI:1353428"; havana_gene "OTTMUSG00000030793.1"; havana_transcript "OTTMUST00000076208.1";
chr10	HAVANA	UTR	63233018	63233106	0	+	.	gene_id "ENSMUSG00000036764.13"; transcript_id "ENSMUST00000129625.8"; gene_type "protein_coding"; gene_name "Dnajc12"; transcript_type "protein_coding"; transcript_name "Dnajc12-202"; exon_number 3; exon_id "ENSMUSE00001240078.2"; level 2; protein_id "ENSMUSP00000120892.2"; transcript_support_level "3"; mgi_id "MGI:1353428"; tag "mRNA_end_NF"; tag "cds_end_NF"; havana_gene "OTTMUSG00000030793.1"; havana_transcript "OTTMUST00000076209.1";
chr10	HAVANA	exon	63233018	63233157	0	+	.	gene_id "ENSMUSG00000036764.13"; transcript_id "ENSMUST00000129625.8"; gene_type "protein_coding"; gene_name "Dnajc12"; transcript_type "protein_coding"; transcript_name "Dnajc12-202"; exon_number 3; exon_id "ENSMUSE00001240078.2"; level 2; protein_id "ENSMUSP00000120892.2"; transcript_support_level "3"; mgi_id "MGI:1353428"; tag "mRNA_end_NF"; tag "cds_end_NF"; havana_gene "OTTMUSG00000030793.1"; havana_transcript "OTTMUST00000076209.1";
chr10	HAVANA	exon	63233018	63233157	0	+	.	gene_id "ENSMUSG00000036764.13"; transcript_id "ENSMUST00000043317.7"; gene_type "protein_coding"; gene_name "Dnajc12"; transcript_type "protein_coding"; transcript_name "Dnajc12-201"; exon_number 3; exon_id "ENSMUSE00001243571.2"; level 2; protein_id "ENSMUSP00000041298.6"; transcript_support_level "1"; mgi_id "MGI:1353428"; tag "basic"; tag "Ensembl_canonical"; tag "GENCODE_Primary"; tag "appris_principal_1"; tag "CCDS"; ccdsid "CCDS23899.1"; havana_gene "OTTMUSG00000030793.1"; havana_transcript "OTTMUST00000076207.1";
chr10	HAVANA	CDS	63233018	63233157	0	+	2	gene_id "ENSMUSG00000036764.13"; transcript_id "ENSMUST00000043317.7"; gene_type "protein_coding"; gene_name "Dnajc12"; transcript_type "protein_coding"; transcript_name "Dnajc12-201"; exon_number 3; exon_id "ENSMUSE00001243571.2"; level 2; protein_id "ENSMUSP00000041298.6"; transcript_support_level "1"; mgi_id "MGI:1353428"; tag "basic"; tag "Ensembl_canonical"; tag "GENCODE_Primary"; tag "appris_principal_1"; tag "CCDS"; ccdsid "CCDS23899.1"; havana_gene "OTTMUSG00000030793.1"; havana_transcript "OTTMUST00000076207.1";
chr10	HAVANA	start_codon	63233107	63233109	0	+	0	gene_id "ENSMUSG00000036764.13"; transcript_id "ENSMUST00000129625.8"; gene_type "protein_coding"; gene_name "Dnajc12"; transcript_type "protein_coding"; transcript_name "Dnajc12-202"; exon_number 3; exon_id "ENSMUSE00001240078.2"; level 2; protein_id "ENSMUSP00000120892.2"; transcript_support_level "3"; mgi_id "MGI:1353428"; tag "mRNA_end_NF"; tag "cds_end_NF"; havana_gene "OTTMUSG00000030793.1"; havana_transcript "OTTMUST00000076209.1";
chr10	HAVANA	CDS	63233107	63233157	0	+	0	gene_id "ENSMUSG00000036764.13"; transcript_id "ENSMUST00000129625.8"; gene_type "protein_coding"; gene_name "Dnajc12"; transcript_type "protein_coding"; transcript_name "Dnajc12-202"; exon_number 3; exon_id "ENSMUSE00001240078.2"; level 2; protein_id "ENSMUSP00000120892.2"; transcript_support_level "3"; mgi_id "MGI:1353428"; tag "mRNA_end_NF"; tag "cds_end_NF"; havana_gene "OTTMUSG00000030793.1"; havana_transcript "OTTMUST00000076209.1";
chr10	HAVANA	exon	63242781	63242985	0	+	.	gene_id "ENSMUSG00000036764.13"; transcript_id "ENSMUST00000129625.8"; gene_type "protein_coding"; gene_name "Dnajc12"; transcript_type "protein_coding"; transcript_name "Dnajc12-202"; exon_number 4; exon_id "ENSMUSE00001297618.2"; level 2; protein_id "ENSMUSP00000120892.2"; transcript_support_level "3"; mgi_id "MGI:1353428"; tag "mRNA_end_NF"; tag "cds_end_NF"; havana_gene "OTTMUSG00000030793.1"; havana_transcript "OTTMUST00000076209.1";
chr10	HAVANA	CDS	63242781	63242985	0	+	0	gene_id "ENSMUSG00000036764.13"; transcript_id "ENSMUST00000129625.8"; gene_type "protein_coding"; gene_name "Dnajc12"; transcript_type "protein_coding"; transcript_name "Dnajc12-202"; exon_number 4; exon_id "ENSMUSE00001297618.2"; level 2; protein_id "ENSMUSP00000120892.2"; transcript_support_level "3"; mgi_id "MGI:1353428"; tag "mRNA_end_NF"; tag "cds_end_NF"; havana_gene "OTTMUSG00000030793.1"; havana_transcript "OTTMUST00000076209.1";
chr10	HAVANA	exon	63242781	63242985	0	+	.	gene_id "ENSMUSG00000036764.13"; transcript_id "ENSMUST00000043317.7"; gene_type "protein_coding"; gene_name "Dnajc12"; transcript_type "protein_coding"; transcript_name "Dnajc12-201"; exon_number 4; exon_id "ENSMUSE00001297618.2"; level 2; protein_id "ENSMUSP00000041298.6"; transcript_support_level "1"; mgi_id "MGI:1353428"; tag "basic"; tag "Ensembl_canonical"; tag "GENCODE_Primary"; tag "appris_principal_1"; tag "CCDS"; ccdsid "CCDS23899.1"; havana_gene "OTTMUSG00000030793.1"; havana_transcript "OTTMUST00000076207.1";
chr10	HAVANA	CDS	63242781	63242985	0	+	0	gene_id "ENSMUSG00000036764.13"; transcript_id "ENSMUST00000043317.7"; gene_type "protein_coding"; gene_name "Dnajc12"; transcript_type "protein_coding"; transcript_name "Dnajc12-201"; exon_number 4; exon_id "ENSMUSE00001297618.2"; level 2; protein_id "ENSMUSP00000041298.6"; transcript_support_level "1"; mgi_id "MGI:1353428"; tag "basic"; tag "Ensembl_canonical"; tag "GENCODE_Primary"; tag "appris_principal_1"; tag "CCDS"; ccdsid "CCDS23899.1"; havana_gene "OTTMUSG00000030793.1"; havana_transcript "OTTMUST00000076207.1";
chr10	HAVANA	exon	63242781	63242985	0	+	.	gene_id "ENSMUSG00000036764.13"; transcript_id "ENSMUST00000136832.2"; gene_type "protein_coding"; gene_name "Dnajc12"; transcript_type "retained_intron"; transcript_name "Dnajc12-203"; exon_number 3; exon_id "ENSMUSE00001268002.2"; level 2; transcript_support_level "1"; mgi_id "MGI:1353428"; havana_gene "OTTMUSG00000030793.1"; havana_transcript "OTTMUST00000076208.1";
chr10	HAVANA	exon	63243968	63244059	0	+	.	gene_id "ENSMUSG00000036764.13"; transcript_id "ENSMUST00000129625.8"; gene_type "protein_coding"; gene_name "Dnajc12"; transcript_type "protein_coding"; transcript_name "Dnajc12-202"; exon_number 5; exon_id "ENSMUSE00000788712.2"; level 2; protein_id "ENSMUSP00000120892.2"; transcript_support_level "3"; mgi_id "MGI:1353428"; tag "mRNA_end_NF"; tag "cds_end_NF"; havana_gene "OTTMUSG00000030793.1"; havana_transcript "OTTMUST00000076209.1";
chr10	HAVANA	CDS	63243968	63244059	0	+	2	gene_id "ENSMUSG00000036764.13"; transcript_id "ENSMUST00000129625.8"; gene_type "protein_coding"; gene_name "Dnajc12"; transcript_type "protein_coding"; transcript_name "Dnajc12-202"; exon_number 5; exon_id "ENSMUSE00000788712.2"; level 2; protein_id "ENSMUSP00000120892.2"; transcript_support_level "3"; mgi_id "MGI:1353428"; tag "mRNA_end_NF"; tag "cds_end_NF"; havana_gene "OTTMUSG00000030793.1"; havana_transcript "OTTMUST00000076209.1";
chr10	HAVANA	CDS	63243968	63244059	0	+	2	gene_id "ENSMUSG00000036764.13"; transcript_id "ENSMUST00000043317.7"; gene_type "protein_coding"; gene_name "Dnajc12"; transcript_type "protein_coding"; transcript_name "Dnajc12-201"; exon_number 5; exon_id "ENSMUSE00000735577.3"; level 2; protein_id "ENSMUSP00000041298.6"; transcript_support_level "1"; mgi_id "MGI:1353428"; tag "basic"; tag "Ensembl_canonical"; tag "GENCODE_Primary"; tag "appris_principal_1"; tag "CCDS"; ccdsid "CCDS23899.1"; havana_gene "OTTMUSG00000030793.1"; havana_transcript "OTTMUST00000076207.1";
chr10	HAVANA	exon	63243968	63244606	0	+	.	gene_id "ENSMUSG00000036764.13"; transcript_id "ENSMUST00000136832.2"; gene_type "protein_coding"; gene_name "Dnajc12"; transcript_type "retained_intron"; transcript_name "Dnajc12-203"; exon_number 4; exon_id "ENSMUSE00000744549.2"; level 2; transcript_support_level "1"; mgi_id "MGI:1353428"; havana_gene "OTTMUSG00000030793.1"; havana_transcript "OTTMUST00000076208.1";
chr10	HAVANA	exon	63243968	63246355	0	+	.	gene_id "ENSMUSG00000036764.13"; transcript_id "ENSMUST00000043317.7"; gene_type "protein_coding"; gene_name "Dnajc12"; transcript_type "protein_coding"; transcript_name "Dnajc12-201"; exon_number 5; exon_id "ENSMUSE00000735577.3"; level 2; protein_id "ENSMUSP00000041298.6"; transcript_support_level "1"; mgi_id "MGI:1353428"; tag "basic"; tag "Ensembl_canonical"; tag "GENCODE_Primary"; tag "appris_principal_1"; tag "CCDS"; ccdsid "CCDS23899.1"; havana_gene "OTTMUSG00000030793.1"; havana_transcript "OTTMUST00000076207.1";
chr10	HAVANA	stop_codon	63244060	63244062	0	+	0	gene_id "ENSMUSG00000036764.13"; transcript_id "ENSMUST00000043317.7"; gene_type "protein_coding"; gene_name "Dnajc12"; transcript_type "protein_coding"; transcript_name "Dnajc12-201"; exon_number 5; exon_id "ENSMUSE00000735577.3"; level 2; protein_id "ENSMUSP00000041298.6"; transcript_support_level "1"; mgi_id "MGI:1353428"; tag "basic"; tag "Ensembl_canonical"; tag "GENCODE_Primary"; tag "appris_principal_1"; tag "CCDS"; ccdsid "CCDS23899.1"; havana_gene "OTTMUSG00000030793.1"; havana_transcript "OTTMUST00000076207.1";
chr10	HAVANA	UTR	63244060	63246355	0	+	.	gene_id "ENSMUSG00000036764.13"; transcript_id "ENSMUST00000043317.7"; gene_type "protein_coding"; gene_name "Dnajc12"; transcript_type "protein_coding"; transcript_name "Dnajc12-201"; exon_number 5; exon_id "ENSMUSE00000735577.3"; level 2; protein_id "ENSMUSP00000041298.6"; transcript_support_level "1"; mgi_id "MGI:1353428"; tag "basic"; tag "Ensembl_canonical"; tag "GENCODE_Primary"; tag "appris_principal_1"; tag "CCDS"; ccdsid "CCDS23899.1"; havana_gene "OTTMUSG00000030793.1"; havana_transcript "OTTMUST00000076207.1";
chr10	HAVANA	gene	63248778	63249382	0	+	.	gene_id "ENSMUSG00000112572.2"; gene_type "processed_pseudogene"; gene_name "Gm7530"; level 2; mgi_id "MGI:3644432"; havana_gene "OTTMUSG00000064945.1";
chr10	HAVANA	transcript	63248778	63249382	0	+	.	gene_id "ENSMUSG00000112572.2"; transcript_id "ENSMUST00000218466.2"; gene_type "processed_pseudogene"; gene_name "Gm7530"; transcript_type "processed_pseudogene"; transcript_name "Gm7530-201"; level 2; transcript_support_level "NA"; mgi_id "MGI:3644432"; ont "PGO:0000004"; tag "basic"; tag "Ensembl_canonical"; tag "GENCODE_Primary"; havana_gene "OTTMUSG00000064945.1"; havana_transcript "OTTMUST00000158180.1";
chr10	HAVANA	exon	63248778	63249382	0	+	.	gene_id "ENSMUSG00000112572.2"; transcript_id "ENSMUST00000218466.2"; gene_type "processed_pseudogene"; gene_name "Gm7530"; transcript_type "processed_pseudogene"; transcript_name "Gm7530-201"; exon_number 1; exon_id "ENSMUSE00001411587.2"; level 2; transcript_support_level "NA"; mgi_id "MGI:3644432"; ont "PGO:0000004"; tag "basic"; tag "Ensembl_canonical"; tag "GENCODE_Primary"; havana_gene "OTTMUSG00000064945.1"; havana_transcript "OTTMUST00000158180.1";
chr10	HAVANA	exon	63265877	63265958	0	+	.	gene_id "ENSMUSG00000060843.12"; transcript_id "ENSMUST00000105441.8"; gene_type "protein_coding"; gene_name "Ctnna3"; transcript_type "protein_coding"; transcript_name "Ctnna3-203"; exon_number 1; exon_id "ENSMUSE00000666234.2"; level 2; protein_id "ENSMUSP00000101081.2"; transcript_support_level "1"; mgi_id "MGI:2661445"; tag "basic"; tag "appris_principal_1"; tag "CCDS"; ccdsid "CCDS23901.1"; havana_gene "OTTMUSG00000023790.1"; havana_transcript "OTTMUST00000058129.1";
chr10	HAVANA	UTR	63265877	63265958	0	+	.	gene_id "ENSMUSG00000060843.12"; transcript_id "ENSMUST00000105441.8"; gene_type "protein_coding"; gene_name "Ctnna3"; transcript_type "protein_coding"; transcript_name "Ctnna3-203"; exon_number 1; exon_id "ENSMUSE00000666234.2"; level 2; protein_id "ENSMUSP00000101081.2"; transcript_support_level "1"; mgi_id "MGI:2661445"; tag "basic"; tag "appris_principal_1"; tag "CCDS"; ccdsid "CCDS23901.1"; havana_gene "OTTMUSG00000023790.1"; havana_transcript "OTTMUST00000058129.1";
chr10	ENSEMBL_gcm37	exon	63265877	63265958	0.162778058341623	+	.	gene_id "ENSMUSG00000060843.12"; transcript_id "ENSMUSG00000060843.12_tx_12"; exon_id "chr10_63265877_63265958_+"; exonnum "1"; txlen "3092";
chr10	HAVANA	transcript	63265877	64838744	0	+	.	gene_id "ENSMUSG00000060843.12"; transcript_id "ENSMUST00000105441.8"; gene_type "protein_coding"; gene_name "Ctnna3"; transcript_type "protein_coding"; transcript_name "Ctnna3-203"; level 2; protein_id "ENSMUSP00000101081.2"; transcript_support_level "1"; mgi_id "MGI:2661445"; tag "basic"; tag "appris_principal_1"; tag "CCDS"; ccdsid "CCDS23901.1"; havana_gene "OTTMUSG00000023790.1"; havana_transcript "OTTMUST00000058129.1";
chr10	HAVANA	gene	63265877	64839446	0	+	.	gene_id "ENSMUSG00000060843.12"; gene_type "protein_coding"; gene_name "Ctnna3"; level 2; mgi_id "MGI:2661445"; havana_gene "OTTMUSG00000023790.1";
chr10	HAVANA	exon	63293289	63293443	0	+	.	gene_id "ENSMUSG00000060843.12"; transcript_id "ENSMUST00000105440.8"; gene_type "protein_coding"; gene_name "Ctnna3"; transcript_type "protein_coding"; transcript_name "Ctnna3-202"; exon_number 1; exon_id "ENSMUSE00000666231.2"; level 2; protein_id "ENSMUSP00000101080.2"; transcript_support_level "1"; mgi_id "MGI:2661445"; tag "basic"; tag "Ensembl_canonical"; tag "GENCODE_Primary"; tag "appris_principal_1"; tag "CCDS"; ccdsid "CCDS23901.1"; havana_gene "OTTMUSG00000023790.1"; havana_transcript "OTTMUST00000058130.1";
chr10	HAVANA	UTR	63293289	63293443	0	+	.	gene_id "ENSMUSG00000060843.12"; transcript_id "ENSMUST00000105440.8"; gene_type "protein_coding"; gene_name "Ctnna3"; transcript_type "protein_coding"; transcript_name "Ctnna3-202"; exon_number 1; exon_id "ENSMUSE00000666231.2"; level 2; protein_id "ENSMUSP00000101080.2"; transcript_support_level "1"; mgi_id "MGI:2661445"; tag "basic"; tag "Ensembl_canonical"; tag "GENCODE_Primary"; tag "appris_principal_1"; tag "CCDS"; ccdsid "CCDS23901.1"; havana_gene "OTTMUSG00000023790.1"; havana_transcript "OTTMUST00000058130.1";
chr10	ENSEMBL_gcm37	exon	63293289	63293443	0.0729010066951045	+	.	gene_id "ENSMUSG00000060843.12"; transcript_id "ENSMUSG00000060843.12_tx_13"; exon_id "chr10_63293289_63293443_+"; exonnum "1"; txlen "3165";
chr10	HAVANA	transcript	63293289	64839446	0	+	.	gene_id "ENSMUSG00000060843.12"; transcript_id "ENSMUST00000105440.8"; gene_type "protein_coding"; gene_name "Ctnna3"; transcript_type "protein_coding"; transcript_name "Ctnna3-202"; level 2; protein_id "ENSMUSP00000101080.2"; transcript_support_level "1"; mgi_id "MGI:2661445"; tag "basic"; tag "Ensembl_canonical"; tag "GENCODE_Primary"; tag "appris_principal_1"; tag "CCDS"; ccdsid "CCDS23901.1"; havana_gene "OTTMUSG00000023790.1"; havana_transcript "OTTMUST00000058130.1";
chr10	sragcm37_es	exon	63316094	63316198	12.8412774607258	+	.	gene_id "ENSMUSG00000060843.12"; transcript_id "ENSMUSG00000060843.12_tx_3"; exon_id "chr10_63316094_63316198_+"; exonnum "1"; txlen "2930";
chr10	HAVANA	UTR	63339811	63339815	0	+	.	gene_id "ENSMUSG00000060843.12"; transcript_id "ENSMUST00000105441.8"; gene_type "protein_coding"; gene_name "Ctnna3"; transcript_type "protein_coding"; transcript_name "Ctnna3-203"; exon_number 2; exon_id "ENSMUSE00000666233.2"; level 2; protein_id "ENSMUSP00000101081.2"; transcript_support_level "1"; mgi_id "MGI:2661445"; tag "basic"; tag "appris_principal_1"; tag "CCDS"; ccdsid "CCDS23901.1"; havana_gene "OTTMUSG00000023790.1"; havana_transcript "OTTMUST00000058129.1";
chr10	HAVANA	UTR	63339811	63339815	0	+	.	gene_id "ENSMUSG00000060843.12"; transcript_id "ENSMUST00000105440.8"; gene_type "protein_coding"; gene_name "Ctnna3"; transcript_type "protein_coding"; transcript_name "Ctnna3-202"; exon_number 2; exon_id "ENSMUSE00000666233.2"; level 2; protein_id "ENSMUSP00000101080.2"; transcript_support_level "1"; mgi_id "MGI:2661445"; tag "basic"; tag "Ensembl_canonical"; tag "GENCODE_Primary"; tag "appris_principal_1"; tag "CCDS"; ccdsid "CCDS23901.1"; havana_gene "OTTMUSG00000023790.1"; havana_transcript "OTTMUST00000058130.1";
chr10	HAVANA	exon	63339811	63339914	0	+	.	gene_id "ENSMUSG00000060843.12"; transcript_id "ENSMUST00000105441.8"; gene_type "protein_coding"; gene_name "Ctnna3"; transcript_type "protein_coding"; transcript_name "Ctnna3-203"; exon_number 2; exon_id "ENSMUSE00000666233.2"; level 2; protein_id "ENSMUSP00000101081.2"; transcript_support_level "1"; mgi_id "MGI:2661445"; tag "basic"; tag "appris_principal_1"; tag "CCDS"; ccdsid "CCDS23901.1"; havana_gene "OTTMUSG00000023790.1"; havana_transcript "OTTMUST00000058129.1";
chr10	HAVANA	exon	63339811	63339914	0	+	.	gene_id "ENSMUSG00000060843.12"; transcript_id "ENSMUST00000105440.8"; gene_type "protein_coding"; gene_name "Ctnna3"; transcript_type "protein_coding"; transcript_name "Ctnna3-202"; exon_number 2; exon_id "ENSMUSE00000666233.2"; level 2; protein_id "ENSMUSP00000101080.2"; transcript_support_level "1"; mgi_id "MGI:2661445"; tag "basic"; tag "Ensembl_canonical"; tag "GENCODE_Primary"; tag "appris_principal_1"; tag "CCDS"; ccdsid "CCDS23901.1"; havana_gene "OTTMUSG00000023790.1"; havana_transcript "OTTMUST00000058130.1";
chr10	ENSEMBL_gcm37	exon	63339811	63339914	0.162778058341623	+	.	gene_id "ENSMUSG00000060843.12"; transcript_id "ENSMUSG00000060843.12_tx_12"; exon_id "chr10_63339811_63339914_+"; exonnum "2"; txlen "3092";
chr10	ENSEMBL_gcm37	exon	63339811	63339914	0.0729010066951045	+	.	gene_id "ENSMUSG00000060843.12"; transcript_id "ENSMUSG00000060843.12_tx_13"; exon_id "chr10_63339811_63339914_+"; exonnum "2"; txlen "3165";
chr10	ENSEMBL_gcm37	exon	63339811	63339914	12.8412774607258	+	.	gene_id "ENSMUSG00000060843.12"; transcript_id "ENSMUSG00000060843.12_tx_3"; exon_id "chr10_63339811_63339914_+"; exonnum "2"; txlen "2930";
chr10	HAVANA	start_codon	63339816	63339818	0	+	0	gene_id "ENSMUSG00000060843.12"; transcript_id "ENSMUST00000105441.8"; gene_type "protein_coding"; gene_name "Ctnna3"; transcript_type "protein_coding"; transcript_name "Ctnna3-203"; exon_number 2; exon_id "ENSMUSE00000666233.2"; level 2; protein_id "ENSMUSP00000101081.2"; transcript_support_level "1"; mgi_id "MGI:2661445"; tag "basic"; tag "appris_principal_1"; tag "CCDS"; ccdsid "CCDS23901.1"; havana_gene "OTTMUSG00000023790.1"; havana_transcript "OTTMUST00000058129.1";
chr10	HAVANA	start_codon	63339816	63339818	0	+	0	gene_id "ENSMUSG00000060843.12"; transcript_id "ENSMUST00000105440.8"; gene_type "protein_coding"; gene_name "Ctnna3"; transcript_type "protein_coding"; transcript_name "Ctnna3-202"; exon_number 2; exon_id "ENSMUSE00000666233.2"; level 2; protein_id "ENSMUSP00000101080.2"; transcript_support_level "1"; mgi_id "MGI:2661445"; tag "basic"; tag "Ensembl_canonical"; tag "GENCODE_Primary"; tag "appris_principal_1"; tag "CCDS"; ccdsid "CCDS23901.1"; havana_gene "OTTMUSG00000023790.1"; havana_transcript "OTTMUST00000058130.1";
chr10	ENSEMBL	start_codon	63339816	63339818	0	+	0	gene_id "ENSMUSG00000060843.12"; transcript_id "ENSMUST00000075099.5"; gene_type "protein_coding"; gene_name "Ctnna3"; transcript_type "protein_coding"; transcript_name "Ctnna3-201"; exon_number 1; exon_id "ENSMUSE00000503639.2"; level 3; protein_id "ENSMUSP00000074606.5"; transcript_support_level "5"; mgi_id "MGI:2661445"; tag "basic"; tag "appris_principal_1"; tag "CCDS"; ccdsid "CCDS23901.1"; havana_gene "OTTMUSG00000023790.1";
chr10	HAVANA	CDS	63339816	63339914	0	+	0	gene_id "ENSMUSG00000060843.12"; transcript_id "ENSMUST00000105441.8"; gene_type "protein_coding"; gene_name "Ctnna3"; transcript_type "protein_coding"; transcript_name "Ctnna3-203"; exon_number 2; exon_id "ENSMUSE00000666233.2"; level 2; protein_id "ENSMUSP00000101081.2"; transcript_support_level "1"; mgi_id "MGI:2661445"; tag "basic"; tag "appris_principal_1"; tag "CCDS"; ccdsid "CCDS23901.1"; havana_gene "OTTMUSG00000023790.1"; havana_transcript "OTTMUST00000058129.1";
chr10	HAVANA	CDS	63339816	63339914	0	+	0	gene_id "ENSMUSG00000060843.12"; transcript_id "ENSMUST00000105440.8"; gene_type "protein_coding"; gene_name "Ctnna3"; transcript_type "protein_coding"; transcript_name "Ctnna3-202"; exon_number 2; exon_id "ENSMUSE00000666233.2"; level 2; protein_id "ENSMUSP00000101080.2"; transcript_support_level "1"; mgi_id "MGI:2661445"; tag "basic"; tag "Ensembl_canonical"; tag "GENCODE_Primary"; tag "appris_principal_1"; tag "CCDS"; ccdsid "CCDS23901.1"; havana_gene "OTTMUSG00000023790.1"; havana_transcript "OTTMUST00000058130.1";
chr10	ENSEMBL	exon	63339816	63339914	0	+	.	gene_id "ENSMUSG00000060843.12"; transcript_id "ENSMUST00000075099.5"; gene_type "protein_coding"; gene_name "Ctnna3"; transcript_type "protein_coding"; transcript_name "Ctnna3-201"; exon_number 1; exon_id "ENSMUSE00000503639.2"; level 3; protein_id "ENSMUSP00000074606.5"; transcript_support_level "5"; mgi_id "MGI:2661445"; tag "basic"; tag "appris_principal_1"; tag "CCDS"; ccdsid "CCDS23901.1"; havana_gene "OTTMUSG00000023790.1";
chr10	ENSEMBL	CDS	63339816	63339914	0	+	0	gene_id "ENSMUSG00000060843.12"; transcript_id "ENSMUST00000075099.5"; gene_type "protein_coding"; gene_name "Ctnna3"; transcript_type "protein_coding"; transcript_name "Ctnna3-201"; exon_number 1; exon_id "ENSMUSE00000503639.2"; level 3; protein_id "ENSMUSP00000074606.5"; transcript_support_level "5"; mgi_id "MGI:2661445"; tag "basic"; tag "appris_principal_1"; tag "CCDS"; ccdsid "CCDS23901.1"; havana_gene "OTTMUSG00000023790.1";
chr10	ENSEMBL	transcript	63339816	64838612	0	+	.	gene_id "ENSMUSG00000060843.12"; transcript_id "ENSMUST00000075099.5"; gene_type "protein_coding"; gene_name "Ctnna3"; transcript_type "protein_coding"; transcript_name "Ctnna3-201"; level 3; protein_id "ENSMUSP00000074606.5"; transcript_support_level "5"; mgi_id "MGI:2661445"; tag "basic"; tag "appris_principal_1"; tag "CCDS"; ccdsid "CCDS23901.1"; havana_gene "OTTMUSG00000023790.1";
chr10	HAVANA	exon	63373300	63373492	0	+	.	gene_id "ENSMUSG00000060843.12"; transcript_id "ENSMUST00000105441.8"; gene_type "protein_coding"; gene_name "Ctnna3"; transcript_type "protein_coding"; transcript_name "Ctnna3-203"; exon_number 3; exon_id "ENSMUSE00000505914.2"; level 2; protein_id "ENSMUSP00000101081.2"; transcript_support_level "1"; mgi_id "MGI:2661445"; tag "basic"; tag "appris_principal_1"; tag "CCDS"; ccdsid "CCDS23901.1"; havana_gene "OTTMUSG00000023790.1"; havana_transcript "OTTMUST00000058129.1";
chr10	HAVANA	CDS	63373300	63373492	0	+	0	gene_id "ENSMUSG00000060843.12"; transcript_id "ENSMUST00000105441.8"; gene_type "protein_coding"; gene_name "Ctnna3"; transcript_type "protein_coding"; transcript_name "Ctnna3-203"; exon_number 3; exon_id "ENSMUSE00000505914.2"; level 2; protein_id "ENSMUSP00000101081.2"; transcript_support_level "1"; mgi_id "MGI:2661445"; tag "basic"; tag "appris_principal_1"; tag "CCDS"; ccdsid "CCDS23901.1"; havana_gene "OTTMUSG00000023790.1"; havana_transcript "OTTMUST00000058129.1";
chr10	HAVANA	exon	63373300	63373492	0	+	.	gene_id "ENSMUSG00000060843.12"; transcript_id "ENSMUST00000105440.8"; gene_type "protein_coding"; gene_name "Ctnna3"; transcript_type "protein_coding"; transcript_name "Ctnna3-202"; exon_number 3; exon_id "ENSMUSE00000505914.2"; level 2; protein_id "ENSMUSP00000101080.2"; transcript_support_level "1"; mgi_id "MGI:2661445"; tag "basic"; tag "Ensembl_canonical"; tag "GENCODE_Primary"; tag "appris_principal_1"; tag "CCDS"; ccdsid "CCDS23901.1"; havana_gene "OTTMUSG00000023790.1"; havana_transcript "OTTMUST00000058130.1";
chr10	HAVANA	CDS	63373300	63373492	0	+	0	gene_id "ENSMUSG00000060843.12"; transcript_id "ENSMUST00000105440.8"; gene_type "protein_coding"; gene_name "Ctnna3"; transcript_type "protein_coding"; transcript_name "Ctnna3-202"; exon_number 3; exon_id "ENSMUSE00000505914.2"; level 2; protein_id "ENSMUSP00000101080.2"; transcript_support_level "1"; mgi_id "MGI:2661445"; tag "basic"; tag "Ensembl_canonical"; tag "GENCODE_Primary"; tag "appris_principal_1"; tag "CCDS"; ccdsid "CCDS23901.1"; havana_gene "OTTMUSG00000023790.1"; havana_transcript "OTTMUST00000058130.1";
chr10	ENSEMBL	exon	63373300	63373492	0	+	.	gene_id "ENSMUSG00000060843.12"; transcript_id "ENSMUST00000075099.5"; gene_type "protein_coding"; gene_name "Ctnna3"; transcript_type "protein_coding"; transcript_name "Ctnna3-201"; exon_number 2; exon_id "ENSMUSE00000505914.2"; level 3; protein_id "ENSMUSP00000074606.5"; transcript_support_level "5"; mgi_id "MGI:2661445"; tag "basic"; tag "appris_principal_1"; tag "CCDS"; ccdsid "CCDS23901.1"; havana_gene "OTTMUSG00000023790.1";
chr10	ENSEMBL	CDS	63373300	63373492	0	+	0	gene_id "ENSMUSG00000060843.12"; transcript_id "ENSMUST00000075099.5"; gene_type "protein_coding"; gene_name "Ctnna3"; transcript_type "protein_coding"; transcript_name "Ctnna3-201"; exon_number 2; exon_id "ENSMUSE00000505914.2"; level 3; protein_id "ENSMUSP00000074606.5"; transcript_support_level "5"; mgi_id "MGI:2661445"; tag "basic"; tag "appris_principal_1"; tag "CCDS"; ccdsid "CCDS23901.1"; havana_gene "OTTMUSG00000023790.1";
chr10	ENSEMBL_gcm37	exon	63373300	63373492	0.162778058341623	+	.	gene_id "ENSMUSG00000060843.12"; transcript_id "ENSMUSG00000060843.12_tx_12"; exon_id "chr10_63373300_63373492_+"; exonnum "3"; txlen "3092";
chr10	ENSEMBL_gcm37	exon	63373300	63373492	0.0729010066951045	+	.	gene_id "ENSMUSG00000060843.12"; transcript_id "ENSMUSG00000060843.12_tx_13"; exon_id "chr10_63373300_63373492_+"; exonnum "3"; txlen "3165";
chr10	ENSEMBL_gcm37	exon	63373300	63373492	12.8412774607258	+	.	gene_id "ENSMUSG00000060843.12"; transcript_id "ENSMUSG00000060843.12_tx_3"; exon_id "chr10_63373300_63373492_+"; exonnum "3"; txlen "2930";
chr10	sragcm37_mid	exon	63389199	63389383	0.162778058341623	+	.	gene_id "ENSMUSG00000060843.12"; transcript_id "ENSMUSG00000060843.12_tx_12"; exon_id "chr10_63389199_63389383_+"; exonnum "4"; txlen "3092";
chr10	sragcm37_mid	exon	63389199	63389383	0.0729010066951045	+	.	gene_id "ENSMUSG00000060843.12"; transcript_id "ENSMUSG00000060843.12_tx_13"; exon_id "chr10_63389199_63389383_+"; exonnum "4"; txlen "3165";
chr10	HAVANA	exon	63402583	63402749	0	+	.	gene_id "ENSMUSG00000060843.12"; transcript_id "ENSMUST00000105441.8"; gene_type "protein_coding"; gene_name "Ctnna3"; transcript_type "protein_coding"; transcript_name "Ctnna3-203"; exon_number 4; exon_id "ENSMUSE00000463264.2"; level 2; protein_id "ENSMUSP00000101081.2"; transcript_support_level "1"; mgi_id "MGI:2661445"; tag "basic"; tag "appris_principal_1"; tag "CCDS"; ccdsid "CCDS23901.1"; havana_gene "OTTMUSG00000023790.1"; havana_transcript "OTTMUST00000058129.1";
chr10	HAVANA	CDS	63402583	63402749	0	+	2	gene_id "ENSMUSG00000060843.12"; transcript_id "ENSMUST00000105441.8"; gene_type "protein_coding"; gene_name "Ctnna3"; transcript_type "protein_coding"; transcript_name "Ctnna3-203"; exon_number 4; exon_id "ENSMUSE00000463264.2"; level 2; protein_id "ENSMUSP00000101081.2"; transcript_support_level "1"; mgi_id "MGI:2661445"; tag "basic"; tag "appris_principal_1"; tag "CCDS"; ccdsid "CCDS23901.1"; havana_gene "OTTMUSG00000023790.1"; havana_transcript "OTTMUST00000058129.1";
chr10	HAVANA	exon	63402583	63402749	0	+	.	gene_id "ENSMUSG00000060843.12"; transcript_id "ENSMUST00000105440.8"; gene_type "protein_coding"; gene_name "Ctnna3"; transcript_type "protein_coding"; transcript_name "Ctnna3-202"; exon_number 4; exon_id "ENSMUSE00000463264.2"; level 2; protein_id "ENSMUSP00000101080.2"; transcript_support_level "1"; mgi_id "MGI:2661445"; tag "basic"; tag "Ensembl_canonical"; tag "GENCODE_Primary"; tag "appris_principal_1"; tag "CCDS"; ccdsid "CCDS23901.1"; havana_gene "OTTMUSG00000023790.1"; havana_transcript "OTTMUST00000058130.1";
chr10	HAVANA	CDS	63402583	63402749	0	+	2	gene_id "ENSMUSG00000060843.12"; transcript_id "ENSMUST00000105440.8"; gene_type "protein_coding"; gene_name "Ctnna3"; transcript_type "protein_coding"; transcript_name "Ctnna3-202"; exon_number 4; exon_id "ENSMUSE00000463264.2"; level 2; protein_id "ENSMUSP00000101080.2"; transcript_support_level "1"; mgi_id "MGI:2661445"; tag "basic"; tag "Ensembl_canonical"; tag "GENCODE_Primary"; tag "appris_principal_1"; tag "CCDS"; ccdsid "CCDS23901.1"; havana_gene "OTTMUSG00000023790.1"; havana_transcript "OTTMUST00000058130.1";
chr10	ENSEMBL	exon	63402583	63402749	0	+	.	gene_id "ENSMUSG00000060843.12"; transcript_id "ENSMUST00000075099.5"; gene_type "protein_coding"; gene_name "Ctnna3"; transcript_type "protein_coding"; transcript_name "Ctnna3-201"; exon_number 3; exon_id "ENSMUSE00000463264.2"; level 3; protein_id "ENSMUSP00000074606.5"; transcript_support_level "5"; mgi_id "MGI:2661445"; tag "basic"; tag "appris_principal_1"; tag "CCDS"; ccdsid "CCDS23901.1"; havana_gene "OTTMUSG00000023790.1";
chr10	ENSEMBL	CDS	63402583	63402749	0	+	2	gene_id "ENSMUSG00000060843.12"; transcript_id "ENSMUST00000075099.5"; gene_type "protein_coding"; gene_name "Ctnna3"; transcript_type "protein_coding"; transcript_name "Ctnna3-201"; exon_number 3; exon_id "ENSMUSE00000463264.2"; level 3; protein_id "ENSMUSP00000074606.5"; transcript_support_level "5"; mgi_id "MGI:2661445"; tag "basic"; tag "appris_principal_1"; tag "CCDS"; ccdsid "CCDS23901.1"; havana_gene "OTTMUSG00000023790.1";
chr10	ENSEMBL_gcm37	exon	63402583	63402749	0.162778058341623	+	.	gene_id "ENSMUSG00000060843.12"; transcript_id "ENSMUSG00000060843.12_tx_12"; exon_id "chr10_63402583_63402749_+"; exonnum "5"; txlen "3092";
chr10	ENSEMBL_gcm37	exon	63402583	63402749	0.0729010066951045	+	.	gene_id "ENSMUSG00000060843.12"; transcript_id "ENSMUSG00000060843.12_tx_13"; exon_id "chr10_63402583_63402749_+"; exonnum "5"; txlen "3165";
chr10	ENSEMBL_gcm37	exon	63402583	63402749	12.8412774607258	+	.	gene_id "ENSMUSG00000060843.12"; transcript_id "ENSMUSG00000060843.12_tx_3"; exon_id "chr10_63402583_63402749_+"; exonnum "4"; txlen "2930";
chr10	HAVANA	exon	63410285	63410506	0	+	.	gene_id "ENSMUSG00000060843.12"; transcript_id "ENSMUST00000133190.2"; gene_type "protein_coding"; gene_name "Ctnna3"; transcript_type "protein_coding_CDS_not_defined"; transcript_name "Ctnna3-204"; exon_number 1; exon_id "ENSMUSE00000787934.2"; level 2; transcript_support_level "1"; mgi_id "MGI:2661445"; havana_gene "OTTMUSG00000023790.1"; havana_transcript "OTTMUST00000058148.1";
chr10	HAVANA	transcript	63410285	63421420	0	+	.	gene_id "ENSMUSG00000060843.12"; transcript_id "ENSMUST00000133190.2"; gene_type "protein_coding"; gene_name "Ctnna3"; transcript_type "protein_coding_CDS_not_defined"; transcript_name "Ctnna3-204"; level 2; transcript_support_level "1"; mgi_id "MGI:2661445"; havana_gene "OTTMUSG00000023790.1"; havana_transcript "OTTMUST00000058148.1";
chr10	HAVANA	exon	63417723	63417842	0	+	.	gene_id "ENSMUSG00000060843.12"; transcript_id "ENSMUST00000105441.8"; gene_type "protein_coding"; gene_name "Ctnna3"; transcript_type "protein_coding"; transcript_name "Ctnna3-203"; exon_number 5; exon_id "ENSMUSE00001306949.2"; level 2; protein_id "ENSMUSP00000101081.2"; transcript_support_level "1"; mgi_id "MGI:2661445"; tag "basic"; tag "appris_principal_1"; tag "CCDS"; ccdsid "CCDS23901.1"; havana_gene "OTTMUSG00000023790.1"; havana_transcript "OTTMUST00000058129.1";
chr10	HAVANA	CDS	63417723	63417842	0	+	0	gene_id "ENSMUSG00000060843.12"; transcript_id "ENSMUST00000105441.8"; gene_type "protein_coding"; gene_name "Ctnna3"; transcript_type "protein_coding"; transcript_name "Ctnna3-203"; exon_number 5; exon_id "ENSMUSE00001306949.2"; level 2; protein_id "ENSMUSP00000101081.2"; transcript_support_level "1"; mgi_id "MGI:2661445"; tag "basic"; tag "appris_principal_1"; tag "CCDS"; ccdsid "CCDS23901.1"; havana_gene "OTTMUSG00000023790.1"; havana_transcript "OTTMUST00000058129.1";
chr10	HAVANA	exon	63417723	63417842	0	+	.	gene_id "ENSMUSG00000060843.12"; transcript_id "ENSMUST00000105440.8"; gene_type "protein_coding"; gene_name "Ctnna3"; transcript_type "protein_coding"; transcript_name "Ctnna3-202"; exon_number 5; exon_id "ENSMUSE00001306949.2"; level 2; protein_id "ENSMUSP00000101080.2"; transcript_support_level "1"; mgi_id "MGI:2661445"; tag "basic"; tag "Ensembl_canonical"; tag "GENCODE_Primary"; tag "appris_principal_1"; tag "CCDS"; ccdsid "CCDS23901.1"; havana_gene "OTTMUSG00000023790.1"; havana_transcript "OTTMUST00000058130.1";
chr10	HAVANA	CDS	63417723	63417842	0	+	0	gene_id "ENSMUSG00000060843.12"; transcript_id "ENSMUST00000105440.8"; gene_type "protein_coding"; gene_name "Ctnna3"; transcript_type "protein_coding"; transcript_name "Ctnna3-202"; exon_number 5; exon_id "ENSMUSE00001306949.2"; level 2; protein_id "ENSMUSP00000101080.2"; transcript_support_level "1"; mgi_id "MGI:2661445"; tag "basic"; tag "Ensembl_canonical"; tag "GENCODE_Primary"; tag "appris_principal_1"; tag "CCDS"; ccdsid "CCDS23901.1"; havana_gene "OTTMUSG00000023790.1"; havana_transcript "OTTMUST00000058130.1";
chr10	ENSEMBL	exon	63417723	63417842	0	+	.	gene_id "ENSMUSG00000060843.12"; transcript_id "ENSMUST00000075099.5"; gene_type "protein_coding"; gene_name "Ctnna3"; transcript_type "protein_coding"; transcript_name "Ctnna3-201"; exon_number 4; exon_id "ENSMUSE00001306949.2"; level 3; protein_id "ENSMUSP00000074606.5"; transcript_support_level "5"; mgi_id "MGI:2661445"; tag "basic"; tag "appris_principal_1"; tag "CCDS"; ccdsid "CCDS23901.1"; havana_gene "OTTMUSG00000023790.1";
chr10	ENSEMBL	CDS	63417723	63417842	0	+	0	gene_id "ENSMUSG00000060843.12"; transcript_id "ENSMUST00000075099.5"; gene_type "protein_coding"; gene_name "Ctnna3"; transcript_type "protein_coding"; transcript_name "Ctnna3-201"; exon_number 4; exon_id "ENSMUSE00001306949.2"; level 3; protein_id "ENSMUSP00000074606.5"; transcript_support_level "5"; mgi_id "MGI:2661445"; tag "basic"; tag "appris_principal_1"; tag "CCDS"; ccdsid "CCDS23901.1"; havana_gene "OTTMUSG00000023790.1";
chr10	HAVANA	exon	63417723	63417842	0	+	.	gene_id "ENSMUSG00000060843.12"; transcript_id "ENSMUST00000133190.2"; gene_type "protein_coding"; gene_name "Ctnna3"; transcript_type "protein_coding_CDS_not_defined"; transcript_name "Ctnna3-204"; exon_number 2; exon_id "ENSMUSE00001271967.2"; level 2; transcript_support_level "1"; mgi_id "MGI:2661445"; havana_gene "OTTMUSG00000023790.1"; havana_transcript "OTTMUST00000058148.1";
chr10	ENSEMBL_gcm37	exon	63417723	63417842	0.162778058341623	+	.	gene_id "ENSMUSG00000060843.12"; transcript_id "ENSMUSG00000060843.12_tx_12"; exon_id "chr10_63417723_63417842_+"; exonnum "6"; txlen "3092";
chr10	ENSEMBL_gcm37	exon	63417723	63417842	0.0729010066951045	+	.	gene_id "ENSMUSG00000060843.12"; transcript_id "ENSMUSG00000060843.12_tx_13"; exon_id "chr10_63417723_63417842_+"; exonnum "6"; txlen "3165";
chr10	ENSEMBL_gcm37	exon	63417723	63417842	12.8412774607258	+	.	gene_id "ENSMUSG00000060843.12"; transcript_id "ENSMUSG00000060843.12_tx_3"; exon_id "chr10_63417723_63417842_+"; exonnum "5"; txlen "2930";
chr10	HAVANA	exon	63418968	63421420	0	+	.	gene_id "ENSMUSG00000060843.12"; transcript_id "ENSMUST00000133190.2"; gene_type "protein_coding"; gene_name "Ctnna3"; transcript_type "protein_coding_CDS_not_defined"; transcript_name "Ctnna3-204"; exon_number 3; exon_id "ENSMUSE00000805110.2"; level 2; transcript_support_level "1"; mgi_id "MGI:2661445"; havana_gene "OTTMUSG00000023790.1"; havana_transcript "OTTMUST00000058148.1";
chr10	HAVANA	gene	63636632	63637135	0	+	.	gene_id "ENSMUSG00000141854.1"; gene_type "lncRNA"; gene_name "ENSMUSG00000141854"; level 2; tag "overlapping_locus";
chr10	HAVANA	transcript	63636632	63637135	0	+	.	gene_id "ENSMUSG00000141854.1"; transcript_id "ENSMUST00000367669.1"; gene_type "lncRNA"; gene_name "ENSMUSG00000141854"; transcript_type "lncRNA"; transcript_name "ENSMUST00000367669"; level 2; tag "basic"; tag "Ensembl_canonical"; tag "GENCODE_Primary"; tag "TAGENE";
chr10	HAVANA	exon	63636632	63637135	0	+	.	gene_id "ENSMUSG00000141854.1"; transcript_id "ENSMUST00000367669.1"; gene_type "lncRNA"; gene_name "ENSMUSG00000141854"; transcript_type "lncRNA"; transcript_name "ENSMUST00000367669"; exon_number 1; exon_id "ENSMUSE00001723419.1"; level 2; tag "basic"; tag "Ensembl_canonical"; tag "GENCODE_Primary"; tag "TAGENE";
chr10	HAVANA	exon	63656001	63656264	0	+	.	gene_id "ENSMUSG00000060843.12"; transcript_id "ENSMUST00000105441.8"; gene_type "protein_coding"; gene_name "Ctnna3"; transcript_type "protein_coding"; transcript_name "Ctnna3-203"; exon_number 6; exon_id "ENSMUSE00000464563.3"; level 2; protein_id "ENSMUSP00000101081.2"; transcript_support_level "1"; mgi_id "MGI:2661445"; tag "basic"; tag "appris_principal_1"; tag "CCDS"; ccdsid "CCDS23901.1"; havana_gene "OTTMUSG00000023790.1"; havana_transcript "OTTMUST00000058129.1";
chr10	HAVANA	CDS	63656001	63656264	0	+	0	gene_id "ENSMUSG00000060843.12"; transcript_id "ENSMUST00000105441.8"; gene_type "protein_coding"; gene_name "Ctnna3"; transcript_type "protein_coding"; transcript_name "Ctnna3-203"; exon_number 6; exon_id "ENSMUSE00000464563.3"; level 2; protein_id "ENSMUSP00000101081.2"; transcript_support_level "1"; mgi_id "MGI:2661445"; tag "basic"; tag "appris_principal_1"; tag "CCDS"; ccdsid "CCDS23901.1"; havana_gene "OTTMUSG00000023790.1"; havana_transcript "OTTMUST00000058129.1";
chr10	HAVANA	exon	63656001	63656264	0	+	.	gene_id "ENSMUSG00000060843.12"; transcript_id "ENSMUST00000105440.8"; gene_type "protein_coding"; gene_name "Ctnna3"; transcript_type "protein_coding"; transcript_name "Ctnna3-202"; exon_number 6; exon_id "ENSMUSE00000464563.3"; level 2; protein_id "ENSMUSP00000101080.2"; transcript_support_level "1"; mgi_id "MGI:2661445"; tag "basic"; tag "Ensembl_canonical"; tag "GENCODE_Primary"; tag "appris_principal_1"; tag "CCDS"; ccdsid "CCDS23901.1"; havana_gene "OTTMUSG00000023790.1"; havana_transcript "OTTMUST00000058130.1";
chr10	HAVANA	CDS	63656001	63656264	0	+	0	gene_id "ENSMUSG00000060843.12"; transcript_id "ENSMUST00000105440.8"; gene_type "protein_coding"; gene_name "Ctnna3"; transcript_type "protein_coding"; transcript_name "Ctnna3-202"; exon_number 6; exon_id "ENSMUSE00000464563.3"; level 2; protein_id "ENSMUSP00000101080.2"; transcript_support_level "1"; mgi_id "MGI:2661445"; tag "basic"; tag "Ensembl_canonical"; tag "GENCODE_Primary"; tag "appris_principal_1"; tag "CCDS"; ccdsid "CCDS23901.1"; havana_gene "OTTMUSG00000023790.1"; havana_transcript "OTTMUST00000058130.1";
chr10	ENSEMBL	exon	63656001	63656264	0	+	.	gene_id "ENSMUSG00000060843.12"; transcript_id "ENSMUST00000075099.5"; gene_type "protein_coding"; gene_name "Ctnna3"; transcript_type "protein_coding"; transcript_name "Ctnna3-201"; exon_number 5; exon_id "ENSMUSE00000464563.3"; level 3; protein_id "ENSMUSP00000074606.5"; transcript_support_level "5"; mgi_id "MGI:2661445"; tag "basic"; tag "appris_principal_1"; tag "CCDS"; ccdsid "CCDS23901.1"; havana_gene "OTTMUSG00000023790.1";
chr10	ENSEMBL	CDS	63656001	63656264	0	+	0	gene_id "ENSMUSG00000060843.12"; transcript_id "ENSMUST00000075099.5"; gene_type "protein_coding"; gene_name "Ctnna3"; transcript_type "protein_coding"; transcript_name "Ctnna3-201"; exon_number 5; exon_id "ENSMUSE00000464563.3"; level 3; protein_id "ENSMUSP00000074606.5"; transcript_support_level "5"; mgi_id "MGI:2661445"; tag "basic"; tag "appris_principal_1"; tag "CCDS"; ccdsid "CCDS23901.1"; havana_gene "OTTMUSG00000023790.1";
chr10	ENSEMBL_gcm37	exon	63656001	63656264	0.162778058341623	+	.	gene_id "ENSMUSG00000060843.12"; transcript_id "ENSMUSG00000060843.12_tx_12"; exon_id "chr10_63656001_63656264_+"; exonnum "7"; txlen "3092";
chr10	ENSEMBL_gcm37	exon	63656001	63656264	0.0729010066951045	+	.	gene_id "ENSMUSG00000060843.12"; transcript_id "ENSMUSG00000060843.12_tx_13"; exon_id "chr10_63656001_63656264_+"; exonnum "7"; txlen "3165";
chr10	ENSEMBL_gcm37	exon	63656001	63656264	12.8412774607258	+	.	gene_id "ENSMUSG00000060843.12"; transcript_id "ENSMUSG00000060843.12_tx_3"; exon_id "chr10_63656001_63656264_+"; exonnum "6"; txlen "2930";
chr10	HAVANA	exon	63656834	63656994	0	+	.	gene_id "ENSMUSG00000060843.12"; transcript_id "ENSMUST00000135474.2"; gene_type "protein_coding"; gene_name "Ctnna3"; transcript_type "protein_coding_CDS_not_defined"; transcript_name "Ctnna3-205"; exon_number 1; exon_id "ENSMUSE00000749206.2"; level 2; transcript_support_level "1"; mgi_id "MGI:2661445"; havana_gene "OTTMUSG00000023790.1"; havana_transcript "OTTMUST00000058131.1";
chr10	ENSEMBL_gcm37	exon	63656834	63656994	0.712850582177424	+	.	gene_id "ENSMUSG00000060843.12"; transcript_id "ENSMUSG00000060843.12_tx_11"; exon_id "chr10_63656834_63656994_+"; exonnum "1"; txlen "637";
chr10	HAVANA	transcript	63656834	63913266	0	+	.	gene_id "ENSMUSG00000060843.12"; transcript_id "ENSMUST00000135474.2"; gene_type "protein_coding"; gene_name "Ctnna3"; transcript_type "protein_coding_CDS_not_defined"; transcript_name "Ctnna3-205"; level 2; transcript_support_level "1"; mgi_id "MGI:2661445"; havana_gene "OTTMUSG00000023790.1"; havana_transcript "OTTMUST00000058131.1";
chr10	HAVANA	exon	63688401	63688604	0	+	.	gene_id "ENSMUSG00000060843.12"; transcript_id "ENSMUST00000105441.8"; gene_type "protein_coding"; gene_name "Ctnna3"; transcript_type "protein_coding"; transcript_name "Ctnna3-203"; exon_number 7; exon_id "ENSMUSE00001257285.2"; level 2; protein_id "ENSMUSP00000101081.2"; transcript_support_level "1"; mgi_id "MGI:2661445"; tag "basic"; tag "appris_principal_1"; tag "CCDS"; ccdsid "CCDS23901.1"; havana_gene "OTTMUSG00000023790.1"; havana_transcript "OTTMUST00000058129.1";
chr10	HAVANA	CDS	63688401	63688604	0	+	0	gene_id "ENSMUSG00000060843.12"; transcript_id "ENSMUST00000105441.8"; gene_type "protein_coding"; gene_name "Ctnna3"; transcript_type "protein_coding"; transcript_name "Ctnna3-203"; exon_number 7; exon_id "ENSMUSE00001257285.2"; level 2; protein_id "ENSMUSP00000101081.2"; transcript_support_level "1"; mgi_id "MGI:2661445"; tag "basic"; tag "appris_principal_1"; tag "CCDS"; ccdsid "CCDS23901.1"; havana_gene "OTTMUSG00000023790.1"; havana_transcript "OTTMUST00000058129.1";
chr10	HAVANA	exon	63688401	63688604	0	+	.	gene_id "ENSMUSG00000060843.12"; transcript_id "ENSMUST00000105440.8"; gene_type "protein_coding"; gene_name "Ctnna3"; transcript_type "protein_coding"; transcript_name "Ctnna3-202"; exon_number 7; exon_id "ENSMUSE00001257285.2"; level 2; protein_id "ENSMUSP00000101080.2"; transcript_support_level "1"; mgi_id "MGI:2661445"; tag "basic"; tag "Ensembl_canonical"; tag "GENCODE_Primary"; tag "appris_principal_1"; tag "CCDS"; ccdsid "CCDS23901.1"; havana_gene "OTTMUSG00000023790.1"; havana_transcript "OTTMUST00000058130.1";
chr10	HAVANA	CDS	63688401	63688604	0	+	0	gene_id "ENSMUSG00000060843.12"; transcript_id "ENSMUST00000105440.8"; gene_type "protein_coding"; gene_name "Ctnna3"; transcript_type "protein_coding"; transcript_name "Ctnna3-202"; exon_number 7; exon_id "ENSMUSE00001257285.2"; level 2; protein_id "ENSMUSP00000101080.2"; transcript_support_level "1"; mgi_id "MGI:2661445"; tag "basic"; tag "Ensembl_canonical"; tag "GENCODE_Primary"; tag "appris_principal_1"; tag "CCDS"; ccdsid "CCDS23901.1"; havana_gene "OTTMUSG00000023790.1"; havana_transcript "OTTMUST00000058130.1";
chr10	ENSEMBL	exon	63688401	63688604	0	+	.	gene_id "ENSMUSG00000060843.12"; transcript_id "ENSMUST00000075099.5"; gene_type "protein_coding"; gene_name "Ctnna3"; transcript_type "protein_coding"; transcript_name "Ctnna3-201"; exon_number 6; exon_id "ENSMUSE00001257285.2"; level 3; protein_id "ENSMUSP00000074606.5"; transcript_support_level "5"; mgi_id "MGI:2661445"; tag "basic"; tag "appris_principal_1"; tag "CCDS"; ccdsid "CCDS23901.1"; havana_gene "OTTMUSG00000023790.1";
chr10	ENSEMBL	CDS	63688401	63688604	0	+	0	gene_id "ENSMUSG00000060843.12"; transcript_id "ENSMUST00000075099.5"; gene_type "protein_coding"; gene_name "Ctnna3"; transcript_type "protein_coding"; transcript_name "Ctnna3-201"; exon_number 6; exon_id "ENSMUSE00001257285.2"; level 3; protein_id "ENSMUSP00000074606.5"; transcript_support_level "5"; mgi_id "MGI:2661445"; tag "basic"; tag "appris_principal_1"; tag "CCDS"; ccdsid "CCDS23901.1"; havana_gene "OTTMUSG00000023790.1";
chr10	HAVANA	exon	63688401	63688604	0	+	.	gene_id "ENSMUSG00000060843.12"; transcript_id "ENSMUST00000135474.2"; gene_type "protein_coding"; gene_name "Ctnna3"; transcript_type "protein_coding_CDS_not_defined"; transcript_name "Ctnna3-205"; exon_number 2; exon_id "ENSMUSE00001273764.2"; level 2; transcript_support_level "1"; mgi_id "MGI:2661445"; havana_gene "OTTMUSG00000023790.1"; havana_transcript "OTTMUST00000058131.1";
chr10	ENSEMBL_gcm37	exon	63688401	63688604	0.712850582177424	+	.	gene_id "ENSMUSG00000060843.12"; transcript_id "ENSMUSG00000060843.12_tx_11"; exon_id "chr10_63688401_63688604_+"; exonnum "2"; txlen "637";
chr10	ENSEMBL_gcm37	exon	63688401	63688604	0.162778058341623	+	.	gene_id "ENSMUSG00000060843.12"; transcript_id "ENSMUSG00000060843.12_tx_12"; exon_id "chr10_63688401_63688604_+"; exonnum "8"; txlen "3092";
chr10	ENSEMBL_gcm37	exon	63688401	63688604	0.0729010066951045	+	.	gene_id "ENSMUSG00000060843.12"; transcript_id "ENSMUSG00000060843.12_tx_13"; exon_id "chr10_63688401_63688604_+"; exonnum "8"; txlen "3165";
chr10	ENSEMBL_gcm37	exon	63688401	63688604	12.8412774607258	+	.	gene_id "ENSMUSG00000060843.12"; transcript_id "ENSMUSG00000060843.12_tx_3"; exon_id "chr10_63688401_63688604_+"; exonnum "7"; txlen "2930";
chr10	HAVANA	exon	63790314	63790567	0	+	.	gene_id "ENSMUSG00000127217.1"; transcript_id "ENSMUST00000280507.1"; gene_type "lncRNA"; gene_name "ENSMUSG00000127217"; transcript_type "lncRNA"; transcript_name "ENSMUST00000280507"; exon_number 1; exon_id "ENSMUSE00001555958.1"; level 2; tag "basic"; tag "Ensembl_canonical"; tag "GENCODE_Primary"; tag "TAGENE";
chr10	HAVANA	gene	63790314	63792180	0	+	.	gene_id "ENSMUSG00000127217.1"; gene_type "lncRNA"; gene_name "ENSMUSG00000127217"; level 2;
chr10	HAVANA	transcript	63790314	63792180	0	+	.	gene_id "ENSMUSG00000127217.1"; transcript_id "ENSMUST00000280507.1"; gene_type "lncRNA"; gene_name "ENSMUSG00000127217"; transcript_type "lncRNA"; transcript_name "ENSMUST00000280507"; level 2; tag "basic"; tag "Ensembl_canonical"; tag "GENCODE_Primary"; tag "TAGENE";
chr10	HAVANA	exon	63791961	63792180	0	+	.	gene_id "ENSMUSG00000127217.1"; transcript_id "ENSMUST00000280507.1"; gene_type "lncRNA"; gene_name "ENSMUSG00000127217"; transcript_type "lncRNA"; transcript_name "ENSMUST00000280507"; exon_number 2; exon_id "ENSMUSE00001555957.1"; level 2; tag "basic"; tag "Ensembl_canonical"; tag "GENCODE_Primary"; tag "TAGENE";
chr10	HAVANA	exon	63912640	63913266	0	+	.	gene_id "ENSMUSG00000060843.12"; transcript_id "ENSMUST00000135474.2"; gene_type "protein_coding"; gene_name "Ctnna3"; transcript_type "protein_coding_CDS_not_defined"; transcript_name "Ctnna3-205"; exon_number 3; exon_id "ENSMUSE00000810373.2"; level 2; transcript_support_level "1"; mgi_id "MGI:2661445"; havana_gene "OTTMUSG00000023790.1"; havana_transcript "OTTMUST00000058131.1";
chr10	HAVANA	exon	64017139	64017307	0	+	.	gene_id "ENSMUSG00000143446.1"; transcript_id "ENSMUST00000376811.1"; gene_type "lncRNA"; gene_name "ENSMUSG00000143446"; transcript_type "lncRNA"; transcript_name "ENSMUST00000376811"; exon_number 1; exon_id "ENSMUSE00001741227.1"; level 2; tag "basic"; tag "Ensembl_canonical"; tag "GENCODE_Primary"; tag "TAGENE";
chr10	ENSEMBL_gcm37	exon	64017139	64017307	0.0227256149912186	+	.	gene_id "ENSMUSG00000143446.1"; transcript_id "ENSMUSG00000143446.1_tx_2"; exon_id "chr10_64017139_64017307_+"; exonnum "1"; txlen "831";
chr10	HAVANA	gene	64017139	64026777	0	+	.	gene_id "ENSMUSG00000143446.1"; gene_type "lncRNA"; gene_name "ENSMUSG00000143446"; level 2; tag "overlapping_locus";
chr10	HAVANA	transcript	64017139	64026777	0	+	.	gene_id "ENSMUSG00000143446.1"; transcript_id "ENSMUST00000376811.1"; gene_type "lncRNA"; gene_name "ENSMUSG00000143446"; transcript_type "lncRNA"; transcript_name "ENSMUST00000376811"; level 2; tag "basic"; tag "Ensembl_canonical"; tag "GENCODE_Primary"; tag "TAGENE";
chr10	sragcm37_mid	exon	64020745	64021158	0.0227256149912186	+	.	gene_id "ENSMUSG00000143446.1"; transcript_id "ENSMUSG00000143446.1_tx_2"; exon_id "chr10_64020745_64021158_+"; exonnum "2"; txlen "831";
chr10	HAVANA	exon	64026530	64026777	0	+	.	gene_id "ENSMUSG00000143446.1"; transcript_id "ENSMUST00000376811.1"; gene_type "lncRNA"; gene_name "ENSMUSG00000143446"; transcript_type "lncRNA"; transcript_name "ENSMUST00000376811"; exon_number 2; exon_id "ENSMUSE00001741226.1"; level 2; tag "basic"; tag "Ensembl_canonical"; tag "GENCODE_Primary"; tag "TAGENE";
chr10	ENSEMBL_gcm37	exon	64026530	64026777	0.0227256149912186	+	.	gene_id "ENSMUSG00000143446.1"; transcript_id "ENSMUSG00000143446.1_tx_2"; exon_id "chr10_64026530_64026777_+"; exonnum "3"; txlen "831";
chr10	HAVANA	exon	64086477	64086557	0	+	.	gene_id "ENSMUSG00000060843.12"; transcript_id "ENSMUST00000105441.8"; gene_type "protein_coding"; gene_name "Ctnna3"; transcript_type "protein_coding"; transcript_name "Ctnna3-203"; exon_number 8; exon_id "ENSMUSE00000461468.3"; level 2; protein_id "ENSMUSP00000101081.2"; transcript_support_level "1"; mgi_id "MGI:2661445"; tag "basic"; tag "appris_principal_1"; tag "CCDS"; ccdsid "CCDS23901.1"; havana_gene "OTTMUSG00000023790.1"; havana_transcript "OTTMUST00000058129.1";
chr10	HAVANA	CDS	64086477	64086557	0	+	0	gene_id "ENSMUSG00000060843.12"; transcript_id "ENSMUST00000105441.8"; gene_type "protein_coding"; gene_name "Ctnna3"; transcript_type "protein_coding"; transcript_name "Ctnna3-203"; exon_number 8; exon_id "ENSMUSE00000461468.3"; level 2; protein_id "ENSMUSP00000101081.2"; transcript_support_level "1"; mgi_id "MGI:2661445"; tag "basic"; tag "appris_principal_1"; tag "CCDS"; ccdsid "CCDS23901.1"; havana_gene "OTTMUSG00000023790.1"; havana_transcript "OTTMUST00000058129.1";
chr10	HAVANA	exon	64086477	64086557	0	+	.	gene_id "ENSMUSG00000060843.12"; transcript_id "ENSMUST00000105440.8"; gene_type "protein_coding"; gene_name "Ctnna3"; transcript_type "protein_coding"; transcript_name "Ctnna3-202"; exon_number 8; exon_id "ENSMUSE00000461468.3"; level 2; protein_id "ENSMUSP00000101080.2"; transcript_support_level "1"; mgi_id "MGI:2661445"; tag "basic"; tag "Ensembl_canonical"; tag "GENCODE_Primary"; tag "appris_principal_1"; tag "CCDS"; ccdsid "CCDS23901.1"; havana_gene "OTTMUSG00000023790.1"; havana_transcript "OTTMUST00000058130.1";
chr10	HAVANA	CDS	64086477	64086557	0	+	0	gene_id "ENSMUSG00000060843.12"; transcript_id "ENSMUST00000105440.8"; gene_type "protein_coding"; gene_name "Ctnna3"; transcript_type "protein_coding"; transcript_name "Ctnna3-202"; exon_number 8; exon_id "ENSMUSE00000461468.3"; level 2; protein_id "ENSMUSP00000101080.2"; transcript_support_level "1"; mgi_id "MGI:2661445"; tag "basic"; tag "Ensembl_canonical"; tag "GENCODE_Primary"; tag "appris_principal_1"; tag "CCDS"; ccdsid "CCDS23901.1"; havana_gene "OTTMUSG00000023790.1"; havana_transcript "OTTMUST00000058130.1";
chr10	ENSEMBL	exon	64086477	64086557	0	+	.	gene_id "ENSMUSG00000060843.12"; transcript_id "ENSMUST00000075099.5"; gene_type "protein_coding"; gene_name "Ctnna3"; transcript_type "protein_coding"; transcript_name "Ctnna3-201"; exon_number 7; exon_id "ENSMUSE00000461468.3"; level 3; protein_id "ENSMUSP00000074606.5"; transcript_support_level "5"; mgi_id "MGI:2661445"; tag "basic"; tag "appris_principal_1"; tag "CCDS"; ccdsid "CCDS23901.1"; havana_gene "OTTMUSG00000023790.1";
chr10	ENSEMBL	CDS	64086477	64086557	0	+	0	gene_id "ENSMUSG00000060843.12"; transcript_id "ENSMUST00000075099.5"; gene_type "protein_coding"; gene_name "Ctnna3"; transcript_type "protein_coding"; transcript_name "Ctnna3-201"; exon_number 7; exon_id "ENSMUSE00000461468.3"; level 3; protein_id "ENSMUSP00000074606.5"; transcript_support_level "5"; mgi_id "MGI:2661445"; tag "basic"; tag "appris_principal_1"; tag "CCDS"; ccdsid "CCDS23901.1"; havana_gene "OTTMUSG00000023790.1";
chr10	ENSEMBL_gcm37	exon	64086477	64086557	0.712850582177424	+	.	gene_id "ENSMUSG00000060843.12"; transcript_id "ENSMUSG00000060843.12_tx_11"; exon_id "chr10_64086477_64086557_+"; exonnum "3"; txlen "637";
chr10	ENSEMBL_gcm37	exon	64086477	64086557	0.162778058341623	+	.	gene_id "ENSMUSG00000060843.12"; transcript_id "ENSMUSG00000060843.12_tx_12"; exon_id "chr10_64086477_64086557_+"; exonnum "9"; txlen "3092";
chr10	ENSEMBL_gcm37	exon	64086477	64086557	0.0729010066951045	+	.	gene_id "ENSMUSG00000060843.12"; transcript_id "ENSMUSG00000060843.12_tx_13"; exon_id "chr10_64086477_64086557_+"; exonnum "9"; txlen "3165";
chr10	ENSEMBL_gcm37	exon	64086477	64086557	12.8412774607258	+	.	gene_id "ENSMUSG00000060843.12"; transcript_id "ENSMUSG00000060843.12_tx_3"; exon_id "chr10_64086477_64086557_+"; exonnum "8"; txlen "2930";
chr10	HAVANA	exon	64096592	64096744	0	+	.	gene_id "ENSMUSG00000060843.12"; transcript_id "ENSMUST00000105441.8"; gene_type "protein_coding"; gene_name "Ctnna3"; transcript_type "protein_coding"; transcript_name "Ctnna3-203"; exon_number 9; exon_id "ENSMUSE00000514746.3"; level 2; protein_id "ENSMUSP00000101081.2"; transcript_support_level "1"; mgi_id "MGI:2661445"; tag "basic"; tag "appris_principal_1"; tag "CCDS"; ccdsid "CCDS23901.1"; havana_gene "OTTMUSG00000023790.1"; havana_transcript "OTTMUST00000058129.1";
chr10	HAVANA	CDS	64096592	64096744	0	+	0	gene_id "ENSMUSG00000060843.12"; transcript_id "ENSMUST00000105441.8"; gene_type "protein_coding"; gene_name "Ctnna3"; transcript_type "protein_coding"; transcript_name "Ctnna3-203"; exon_number 9; exon_id "ENSMUSE00000514746.3"; level 2; protein_id "ENSMUSP00000101081.2"; transcript_support_level "1"; mgi_id "MGI:2661445"; tag "basic"; tag "appris_principal_1"; tag "CCDS"; ccdsid "CCDS23901.1"; havana_gene "OTTMUSG00000023790.1"; havana_transcript "OTTMUST00000058129.1";
chr10	HAVANA	exon	64096592	64096744	0	+	.	gene_id "ENSMUSG00000060843.12"; transcript_id "ENSMUST00000105440.8"; gene_type "protein_coding"; gene_name "Ctnna3"; transcript_type "protein_coding"; transcript_name "Ctnna3-202"; exon_number 9; exon_id "ENSMUSE00000514746.3"; level 2; protein_id "ENSMUSP00000101080.2"; transcript_support_level "1"; mgi_id "MGI:2661445"; tag "basic"; tag "Ensembl_canonical"; tag "GENCODE_Primary"; tag "appris_principal_1"; tag "CCDS"; ccdsid "CCDS23901.1"; havana_gene "OTTMUSG00000023790.1"; havana_transcript "OTTMUST00000058130.1";
chr10	HAVANA	CDS	64096592	64096744	0	+	0	gene_id "ENSMUSG00000060843.12"; transcript_id "ENSMUST00000105440.8"; gene_type "protein_coding"; gene_name "Ctnna3"; transcript_type "protein_coding"; transcript_name "Ctnna3-202"; exon_number 9; exon_id "ENSMUSE00000514746.3"; level 2; protein_id "ENSMUSP00000101080.2"; transcript_support_level "1"; mgi_id "MGI:2661445"; tag "basic"; tag "Ensembl_canonical"; tag "GENCODE_Primary"; tag "appris_principal_1"; tag "CCDS"; ccdsid "CCDS23901.1"; havana_gene "OTTMUSG00000023790.1"; havana_transcript "OTTMUST00000058130.1";
chr10	ENSEMBL	exon	64096592	64096744	0	+	.	gene_id "ENSMUSG00000060843.12"; transcript_id "ENSMUST00000075099.5"; gene_type "protein_coding"; gene_name "Ctnna3"; transcript_type "protein_coding"; transcript_name "Ctnna3-201"; exon_number 8; exon_id "ENSMUSE00000514746.3"; level 3; protein_id "ENSMUSP00000074606.5"; transcript_support_level "5"; mgi_id "MGI:2661445"; tag "basic"; tag "appris_principal_1"; tag "CCDS"; ccdsid "CCDS23901.1"; havana_gene "OTTMUSG00000023790.1";
chr10	ENSEMBL	CDS	64096592	64096744	0	+	0	gene_id "ENSMUSG00000060843.12"; transcript_id "ENSMUST00000075099.5"; gene_type "protein_coding"; gene_name "Ctnna3"; transcript_type "protein_coding"; transcript_name "Ctnna3-201"; exon_number 8; exon_id "ENSMUSE00000514746.3"; level 3; protein_id "ENSMUSP00000074606.5"; transcript_support_level "5"; mgi_id "MGI:2661445"; tag "basic"; tag "appris_principal_1"; tag "CCDS"; ccdsid "CCDS23901.1"; havana_gene "OTTMUSG00000023790.1";
chr10	ENSEMBL_gcm37	exon	64096592	64096744	0.712850582177424	+	.	gene_id "ENSMUSG00000060843.12"; transcript_id "ENSMUSG00000060843.12_tx_11"; exon_id "chr10_64096592_64096744_+"; exonnum "4"; txlen "637";
chr10	ENSEMBL_gcm37	exon	64096592	64096744	0.162778058341623	+	.	gene_id "ENSMUSG00000060843.12"; transcript_id "ENSMUSG00000060843.12_tx_12"; exon_id "chr10_64096592_64096744_+"; exonnum "10"; txlen "3092";
chr10	ENSEMBL_gcm37	exon	64096592	64096744	0.0729010066951045	+	.	gene_id "ENSMUSG00000060843.12"; transcript_id "ENSMUSG00000060843.12_tx_13"; exon_id "chr10_64096592_64096744_+"; exonnum "10"; txlen "3165";
chr10	ENSEMBL_gcm37	exon	64096592	64096744	12.8412774607258	+	.	gene_id "ENSMUSG00000060843.12"; transcript_id "ENSMUSG00000060843.12_tx_3"; exon_id "chr10_64096592_64096744_+"; exonnum "9"; txlen "2930";
chr10	sragcm37_ss	exon	64241621	64241658	0.712850582177424	+	.	gene_id "ENSMUSG00000060843.12"; transcript_id "ENSMUSG00000060843.12_tx_11"; exon_id "chr10_64241621_64241658_+"; exonnum "5"; txlen "637";
chr10	HAVANA	exon	64244970	64245062	0	+	.	gene_id "ENSMUSG00000060843.12"; transcript_id "ENSMUST00000105441.8"; gene_type "protein_coding"; gene_name "Ctnna3"; transcript_type "protein_coding"; transcript_name "Ctnna3-203"; exon_number 10; exon_id "ENSMUSE00000518886.3"; level 2; protein_id "ENSMUSP00000101081.2"; transcript_support_level "1"; mgi_id "MGI:2661445"; tag "basic"; tag "appris_principal_1"; tag "CCDS"; ccdsid "CCDS23901.1"; havana_gene "OTTMUSG00000023790.1"; havana_transcript "OTTMUST00000058129.1";
chr10	HAVANA	CDS	64244970	64245062	0	+	0	gene_id "ENSMUSG00000060843.12"; transcript_id "ENSMUST00000105441.8"; gene_type "protein_coding"; gene_name "Ctnna3"; transcript_type "protein_coding"; transcript_name "Ctnna3-203"; exon_number 10; exon_id "ENSMUSE00000518886.3"; level 2; protein_id "ENSMUSP00000101081.2"; transcript_support_level "1"; mgi_id "MGI:2661445"; tag "basic"; tag "appris_principal_1"; tag "CCDS"; ccdsid "CCDS23901.1"; havana_gene "OTTMUSG00000023790.1"; havana_transcript "OTTMUST00000058129.1";
chr10	HAVANA	exon	64244970	64245062	0	+	.	gene_id "ENSMUSG00000060843.12"; transcript_id "ENSMUST00000105440.8"; gene_type "protein_coding"; gene_name "Ctnna3"; transcript_type "protein_coding"; transcript_name "Ctnna3-202"; exon_number 10; exon_id "ENSMUSE00000518886.3"; level 2; protein_id "ENSMUSP00000101080.2"; transcript_support_level "1"; mgi_id "MGI:2661445"; tag "basic"; tag "Ensembl_canonical"; tag "GENCODE_Primary"; tag "appris_principal_1"; tag "CCDS"; ccdsid "CCDS23901.1"; havana_gene "OTTMUSG00000023790.1"; havana_transcript "OTTMUST00000058130.1";
chr10	HAVANA	CDS	64244970	64245062	0	+	0	gene_id "ENSMUSG00000060843.12"; transcript_id "ENSMUST00000105440.8"; gene_type "protein_coding"; gene_name "Ctnna3"; transcript_type "protein_coding"; transcript_name "Ctnna3-202"; exon_number 10; exon_id "ENSMUSE00000518886.3"; level 2; protein_id "ENSMUSP00000101080.2"; transcript_support_level "1"; mgi_id "MGI:2661445"; tag "basic"; tag "Ensembl_canonical"; tag "GENCODE_Primary"; tag "appris_principal_1"; tag "CCDS"; ccdsid "CCDS23901.1"; havana_gene "OTTMUSG00000023790.1"; havana_transcript "OTTMUST00000058130.1";
chr10	ENSEMBL	exon	64244970	64245062	0	+	.	gene_id "ENSMUSG00000060843.12"; transcript_id "ENSMUST00000075099.5"; gene_type "protein_coding"; gene_name "Ctnna3"; transcript_type "protein_coding"; transcript_name "Ctnna3-201"; exon_number 9; exon_id "ENSMUSE00000518886.3"; level 3; protein_id "ENSMUSP00000074606.5"; transcript_support_level "5"; mgi_id "MGI:2661445"; tag "basic"; tag "appris_principal_1"; tag "CCDS"; ccdsid "CCDS23901.1"; havana_gene "OTTMUSG00000023790.1";
chr10	ENSEMBL	CDS	64244970	64245062	0	+	0	gene_id "ENSMUSG00000060843.12"; transcript_id "ENSMUST00000075099.5"; gene_type "protein_coding"; gene_name "Ctnna3"; transcript_type "protein_coding"; transcript_name "Ctnna3-201"; exon_number 9; exon_id "ENSMUSE00000518886.3"; level 3; protein_id "ENSMUSP00000074606.5"; transcript_support_level "5"; mgi_id "MGI:2661445"; tag "basic"; tag "appris_principal_1"; tag "CCDS"; ccdsid "CCDS23901.1"; havana_gene "OTTMUSG00000023790.1";
chr10	ENSEMBL_gcm37	exon	64244970	64245062	0.162778058341623	+	.	gene_id "ENSMUSG00000060843.12"; transcript_id "ENSMUSG00000060843.12_tx_12"; exon_id "chr10_64244970_64245062_+"; exonnum "11"; txlen "3092";
chr10	ENSEMBL_gcm37	exon	64244970	64245062	0.0729010066951045	+	.	gene_id "ENSMUSG00000060843.12"; transcript_id "ENSMUSG00000060843.12_tx_13"; exon_id "chr10_64244970_64245062_+"; exonnum "11"; txlen "3165";
chr10	ENSEMBL_gcm37	exon	64244970	64245062	12.8412774607258	+	.	gene_id "ENSMUSG00000060843.12"; transcript_id "ENSMUSG00000060843.12_tx_3"; exon_id "chr10_64244970_64245062_+"; exonnum "10"; txlen "2930";
chr10	HAVANA	exon	64323241	64323397	0	+	.	gene_id "ENSMUSG00000060843.12"; transcript_id "ENSMUST00000105441.8"; gene_type "protein_coding"; gene_name "Ctnna3"; transcript_type "protein_coding"; transcript_name "Ctnna3-203"; exon_number 11; exon_id "ENSMUSE00000517836.3"; level 2; protein_id "ENSMUSP00000101081.2"; transcript_support_level "1"; mgi_id "MGI:2661445"; tag "basic"; tag "appris_principal_1"; tag "CCDS"; ccdsid "CCDS23901.1"; havana_gene "OTTMUSG00000023790.1"; havana_transcript "OTTMUST00000058129.1";
chr10	HAVANA	CDS	64323241	64323397	0	+	0	gene_id "ENSMUSG00000060843.12"; transcript_id "ENSMUST00000105441.8"; gene_type "protein_coding"; gene_name "Ctnna3"; transcript_type "protein_coding"; transcript_name "Ctnna3-203"; exon_number 11; exon_id "ENSMUSE00000517836.3"; level 2; protein_id "ENSMUSP00000101081.2"; transcript_support_level "1"; mgi_id "MGI:2661445"; tag "basic"; tag "appris_principal_1"; tag "CCDS"; ccdsid "CCDS23901.1"; havana_gene "OTTMUSG00000023790.1"; havana_transcript "OTTMUST00000058129.1";
chr10	HAVANA	exon	64323241	64323397	0	+	.	gene_id "ENSMUSG00000060843.12"; transcript_id "ENSMUST00000105440.8"; gene_type "protein_coding"; gene_name "Ctnna3"; transcript_type "protein_coding"; transcript_name "Ctnna3-202"; exon_number 11; exon_id "ENSMUSE00000517836.3"; level 2; protein_id "ENSMUSP00000101080.2"; transcript_support_level "1"; mgi_id "MGI:2661445"; tag "basic"; tag "Ensembl_canonical"; tag "GENCODE_Primary"; tag "appris_principal_1"; tag "CCDS"; ccdsid "CCDS23901.1"; havana_gene "OTTMUSG00000023790.1"; havana_transcript "OTTMUST00000058130.1";
chr10	HAVANA	CDS	64323241	64323397	0	+	0	gene_id "ENSMUSG00000060843.12"; transcript_id "ENSMUST00000105440.8"; gene_type "protein_coding"; gene_name "Ctnna3"; transcript_type "protein_coding"; transcript_name "Ctnna3-202"; exon_number 11; exon_id "ENSMUSE00000517836.3"; level 2; protein_id "ENSMUSP00000101080.2"; transcript_support_level "1"; mgi_id "MGI:2661445"; tag "basic"; tag "Ensembl_canonical"; tag "GENCODE_Primary"; tag "appris_principal_1"; tag "CCDS"; ccdsid "CCDS23901.1"; havana_gene "OTTMUSG00000023790.1"; havana_transcript "OTTMUST00000058130.1";
chr10	ENSEMBL	exon	64323241	64323397	0	+	.	gene_id "ENSMUSG00000060843.12"; transcript_id "ENSMUST00000075099.5"; gene_type "protein_coding"; gene_name "Ctnna3"; transcript_type "protein_coding"; transcript_name "Ctnna3-201"; exon_number 10; exon_id "ENSMUSE00000517836.3"; level 3; protein_id "ENSMUSP00000074606.5"; transcript_support_level "5"; mgi_id "MGI:2661445"; tag "basic"; tag "appris_principal_1"; tag "CCDS"; ccdsid "CCDS23901.1"; havana_gene "OTTMUSG00000023790.1";
chr10	ENSEMBL	CDS	64323241	64323397	0	+	0	gene_id "ENSMUSG00000060843.12"; transcript_id "ENSMUST00000075099.5"; gene_type "protein_coding"; gene_name "Ctnna3"; transcript_type "protein_coding"; transcript_name "Ctnna3-201"; exon_number 10; exon_id "ENSMUSE00000517836.3"; level 3; protein_id "ENSMUSP00000074606.5"; transcript_support_level "5"; mgi_id "MGI:2661445"; tag "basic"; tag "appris_principal_1"; tag "CCDS"; ccdsid "CCDS23901.1"; havana_gene "OTTMUSG00000023790.1";
chr10	ENSEMBL_gcm37	exon	64323241	64323397	0.162778058341623	+	.	gene_id "ENSMUSG00000060843.12"; transcript_id "ENSMUSG00000060843.12_tx_12"; exon_id "chr10_64323241_64323397_+"; exonnum "12"; txlen "3092";
chr10	ENSEMBL_gcm37	exon	64323241	64323397	0.0729010066951045	+	.	gene_id "ENSMUSG00000060843.12"; transcript_id "ENSMUSG00000060843.12_tx_13"; exon_id "chr10_64323241_64323397_+"; exonnum "12"; txlen "3165";
chr10	ENSEMBL_gcm37	exon	64323241	64323397	12.8412774607258	+	.	gene_id "ENSMUSG00000060843.12"; transcript_id "ENSMUSG00000060843.12_tx_3"; exon_id "chr10_64323241_64323397_+"; exonnum "11"; txlen "2930";
chr10	HAVANA	exon	64421739	64421939	0	+	.	gene_id "ENSMUSG00000060843.12"; transcript_id "ENSMUST00000105441.8"; gene_type "protein_coding"; gene_name "Ctnna3"; transcript_type "protein_coding"; transcript_name "Ctnna3-203"; exon_number 12; exon_id "ENSMUSE00000467799.3"; level 2; protein_id "ENSMUSP00000101081.2"; transcript_support_level "1"; mgi_id "MGI:2661445"; tag "basic"; tag "appris_principal_1"; tag "CCDS"; ccdsid "CCDS23901.1"; havana_gene "OTTMUSG00000023790.1"; havana_transcript "OTTMUST00000058129.1";
chr10	HAVANA	CDS	64421739	64421939	0	+	2	gene_id "ENSMUSG00000060843.12"; transcript_id "ENSMUST00000105441.8"; gene_type "protein_coding"; gene_name "Ctnna3"; transcript_type "protein_coding"; transcript_name "Ctnna3-203"; exon_number 12; exon_id "ENSMUSE00000467799.3"; level 2; protein_id "ENSMUSP00000101081.2"; transcript_support_level "1"; mgi_id "MGI:2661445"; tag "basic"; tag "appris_principal_1"; tag "CCDS"; ccdsid "CCDS23901.1"; havana_gene "OTTMUSG00000023790.1"; havana_transcript "OTTMUST00000058129.1";
chr10	HAVANA	exon	64421739	64421939	0	+	.	gene_id "ENSMUSG00000060843.12"; transcript_id "ENSMUST00000105440.8"; gene_type "protein_coding"; gene_name "Ctnna3"; transcript_type "protein_coding"; transcript_name "Ctnna3-202"; exon_number 12; exon_id "ENSMUSE00000467799.3"; level 2; protein_id "ENSMUSP00000101080.2"; transcript_support_level "1"; mgi_id "MGI:2661445"; tag "basic"; tag "Ensembl_canonical"; tag "GENCODE_Primary"; tag "appris_principal_1"; tag "CCDS"; ccdsid "CCDS23901.1"; havana_gene "OTTMUSG00000023790.1"; havana_transcript "OTTMUST00000058130.1";
chr10	HAVANA	CDS	64421739	64421939	0	+	2	gene_id "ENSMUSG00000060843.12"; transcript_id "ENSMUST00000105440.8"; gene_type "protein_coding"; gene_name "Ctnna3"; transcript_type "protein_coding"; transcript_name "Ctnna3-202"; exon_number 12; exon_id "ENSMUSE00000467799.3"; level 2; protein_id "ENSMUSP00000101080.2"; transcript_support_level "1"; mgi_id "MGI:2661445"; tag "basic"; tag "Ensembl_canonical"; tag "GENCODE_Primary"; tag "appris_principal_1"; tag "CCDS"; ccdsid "CCDS23901.1"; havana_gene "OTTMUSG00000023790.1"; havana_transcript "OTTMUST00000058130.1";
chr10	ENSEMBL	exon	64421739	64421939	0	+	.	gene_id "ENSMUSG00000060843.12"; transcript_id "ENSMUST00000075099.5"; gene_type "protein_coding"; gene_name "Ctnna3"; transcript_type "protein_coding"; transcript_name "Ctnna3-201"; exon_number 11; exon_id "ENSMUSE00000467799.3"; level 3; protein_id "ENSMUSP00000074606.5"; transcript_support_level "5"; mgi_id "MGI:2661445"; tag "basic"; tag "appris_principal_1"; tag "CCDS"; ccdsid "CCDS23901.1"; havana_gene "OTTMUSG00000023790.1";
chr10	ENSEMBL	CDS	64421739	64421939	0	+	2	gene_id "ENSMUSG00000060843.12"; transcript_id "ENSMUST00000075099.5"; gene_type "protein_coding"; gene_name "Ctnna3"; transcript_type "protein_coding"; transcript_name "Ctnna3-201"; exon_number 11; exon_id "ENSMUSE00000467799.3"; level 3; protein_id "ENSMUSP00000074606.5"; transcript_support_level "5"; mgi_id "MGI:2661445"; tag "basic"; tag "appris_principal_1"; tag "CCDS"; ccdsid "CCDS23901.1"; havana_gene "OTTMUSG00000023790.1";
chr10	ENSEMBL_gcm37	exon	64421739	64421939	0.162778058341623	+	.	gene_id "ENSMUSG00000060843.12"; transcript_id "ENSMUSG00000060843.12_tx_12"; exon_id "chr10_64421739_64421939_+"; exonnum "13"; txlen "3092";
chr10	ENSEMBL_gcm37	exon	64421739	64421939	0.0729010066951045	+	.	gene_id "ENSMUSG00000060843.12"; transcript_id "ENSMUSG00000060843.12_tx_13"; exon_id "chr10_64421739_64421939_+"; exonnum "13"; txlen "3165";
chr10	ENSEMBL_gcm37	exon	64421739	64421939	12.8412774607258	+	.	gene_id "ENSMUSG00000060843.12"; transcript_id "ENSMUSG00000060843.12_tx_3"; exon_id "chr10_64421739_64421939_+"; exonnum "12"; txlen "2930";
chr10	HAVANA	exon	64511544	64511695	0	+	.	gene_id "ENSMUSG00000060843.12"; transcript_id "ENSMUST00000105441.8"; gene_type "protein_coding"; gene_name "Ctnna3"; transcript_type "protein_coding"; transcript_name "Ctnna3-203"; exon_number 13; exon_id "ENSMUSE00000515728.3"; level 2; protein_id "ENSMUSP00000101081.2"; transcript_support_level "1"; mgi_id "MGI:2661445"; tag "basic"; tag "appris_principal_1"; tag "CCDS"; ccdsid "CCDS23901.1"; havana_gene "OTTMUSG00000023790.1"; havana_transcript "OTTMUST00000058129.1";
chr10	HAVANA	CDS	64511544	64511695	0	+	2	gene_id "ENSMUSG00000060843.12"; transcript_id "ENSMUST00000105441.8"; gene_type "protein_coding"; gene_name "Ctnna3"; transcript_type "protein_coding"; transcript_name "Ctnna3-203"; exon_number 13; exon_id "ENSMUSE00000515728.3"; level 2; protein_id "ENSMUSP00000101081.2"; transcript_support_level "1"; mgi_id "MGI:2661445"; tag "basic"; tag "appris_principal_1"; tag "CCDS"; ccdsid "CCDS23901.1"; havana_gene "OTTMUSG00000023790.1"; havana_transcript "OTTMUST00000058129.1";
chr10	HAVANA	exon	64511544	64511695	0	+	.	gene_id "ENSMUSG00000060843.12"; transcript_id "ENSMUST00000105440.8"; gene_type "protein_coding"; gene_name "Ctnna3"; transcript_type "protein_coding"; transcript_name "Ctnna3-202"; exon_number 13; exon_id "ENSMUSE00000515728.3"; level 2; protein_id "ENSMUSP00000101080.2"; transcript_support_level "1"; mgi_id "MGI:2661445"; tag "basic"; tag "Ensembl_canonical"; tag "GENCODE_Primary"; tag "appris_principal_1"; tag "CCDS"; ccdsid "CCDS23901.1"; havana_gene "OTTMUSG00000023790.1"; havana_transcript "OTTMUST00000058130.1";
chr10	HAVANA	CDS	64511544	64511695	0	+	2	gene_id "ENSMUSG00000060843.12"; transcript_id "ENSMUST00000105440.8"; gene_type "protein_coding"; gene_name "Ctnna3"; transcript_type "protein_coding"; transcript_name "Ctnna3-202"; exon_number 13; exon_id "ENSMUSE00000515728.3"; level 2; protein_id "ENSMUSP00000101080.2"; transcript_support_level "1"; mgi_id "MGI:2661445"; tag "basic"; tag "Ensembl_canonical"; tag "GENCODE_Primary"; tag "appris_principal_1"; tag "CCDS"; ccdsid "CCDS23901.1"; havana_gene "OTTMUSG00000023790.1"; havana_transcript "OTTMUST00000058130.1";
chr10	ENSEMBL	exon	64511544	64511695	0	+	.	gene_id "ENSMUSG00000060843.12"; transcript_id "ENSMUST00000075099.5"; gene_type "protein_coding"; gene_name "Ctnna3"; transcript_type "protein_coding"; transcript_name "Ctnna3-201"; exon_number 12; exon_id "ENSMUSE00000515728.3"; level 3; protein_id "ENSMUSP00000074606.5"; transcript_support_level "5"; mgi_id "MGI:2661445"; tag "basic"; tag "appris_principal_1"; tag "CCDS"; ccdsid "CCDS23901.1"; havana_gene "OTTMUSG00000023790.1";
chr10	ENSEMBL	CDS	64511544	64511695	0	+	2	gene_id "ENSMUSG00000060843.12"; transcript_id "ENSMUST00000075099.5"; gene_type "protein_coding"; gene_name "Ctnna3"; transcript_type "protein_coding"; transcript_name "Ctnna3-201"; exon_number 12; exon_id "ENSMUSE00000515728.3"; level 3; protein_id "ENSMUSP00000074606.5"; transcript_support_level "5"; mgi_id "MGI:2661445"; tag "basic"; tag "appris_principal_1"; tag "CCDS"; ccdsid "CCDS23901.1"; havana_gene "OTTMUSG00000023790.1";
chr10	ENSEMBL_gcm37	exon	64511544	64511695	0.162778058341623	+	.	gene_id "ENSMUSG00000060843.12"; transcript_id "ENSMUSG00000060843.12_tx_12"; exon_id "chr10_64511544_64511695_+"; exonnum "14"; txlen "3092";
chr10	ENSEMBL_gcm37	exon	64511544	64511695	0.0729010066951045	+	.	gene_id "ENSMUSG00000060843.12"; transcript_id "ENSMUSG00000060843.12_tx_13"; exon_id "chr10_64511544_64511695_+"; exonnum "14"; txlen "3165";
chr10	ENSEMBL_gcm37	exon	64511544	64511695	12.8412774607258	+	.	gene_id "ENSMUSG00000060843.12"; transcript_id "ENSMUSG00000060843.12_tx_3"; exon_id "chr10_64511544_64511695_+"; exonnum "13"; txlen "2930";
chr10	HAVANA	exon	64670357	64670449	0	+	.	gene_id "ENSMUSG00000060843.12"; transcript_id "ENSMUST00000105441.8"; gene_type "protein_coding"; gene_name "Ctnna3"; transcript_type "protein_coding"; transcript_name "Ctnna3-203"; exon_number 14; exon_id "ENSMUSE00000476819.3"; level 2; protein_id "ENSMUSP00000101081.2"; transcript_support_level "1"; mgi_id "MGI:2661445"; tag "basic"; tag "appris_principal_1"; tag "CCDS"; ccdsid "CCDS23901.1"; havana_gene "OTTMUSG00000023790.1"; havana_transcript "OTTMUST00000058129.1";
chr10	HAVANA	CDS	64670357	64670449	0	+	0	gene_id "ENSMUSG00000060843.12"; transcript_id "ENSMUST00000105441.8"; gene_type "protein_coding"; gene_name "Ctnna3"; transcript_type "protein_coding"; transcript_name "Ctnna3-203"; exon_number 14; exon_id "ENSMUSE00000476819.3"; level 2; protein_id "ENSMUSP00000101081.2"; transcript_support_level "1"; mgi_id "MGI:2661445"; tag "basic"; tag "appris_principal_1"; tag "CCDS"; ccdsid "CCDS23901.1"; havana_gene "OTTMUSG00000023790.1"; havana_transcript "OTTMUST00000058129.1";
chr10	HAVANA	exon	64670357	64670449	0	+	.	gene_id "ENSMUSG00000060843.12"; transcript_id "ENSMUST00000105440.8"; gene_type "protein_coding"; gene_name "Ctnna3"; transcript_type "protein_coding"; transcript_name "Ctnna3-202"; exon_number 14; exon_id "ENSMUSE00000476819.3"; level 2; protein_id "ENSMUSP00000101080.2"; transcript_support_level "1"; mgi_id "MGI:2661445"; tag "basic"; tag "Ensembl_canonical"; tag "GENCODE_Primary"; tag "appris_principal_1"; tag "CCDS"; ccdsid "CCDS23901.1"; havana_gene "OTTMUSG00000023790.1"; havana_transcript "OTTMUST00000058130.1";
chr10	HAVANA	CDS	64670357	64670449	0	+	0	gene_id "ENSMUSG00000060843.12"; transcript_id "ENSMUST00000105440.8"; gene_type "protein_coding"; gene_name "Ctnna3"; transcript_type "protein_coding"; transcript_name "Ctnna3-202"; exon_number 14; exon_id "ENSMUSE00000476819.3"; level 2; protein_id "ENSMUSP00000101080.2"; transcript_support_level "1"; mgi_id "MGI:2661445"; tag "basic"; tag "Ensembl_canonical"; tag "GENCODE_Primary"; tag "appris_principal_1"; tag "CCDS"; ccdsid "CCDS23901.1"; havana_gene "OTTMUSG00000023790.1"; havana_transcript "OTTMUST00000058130.1";
chr10	ENSEMBL	exon	64670357	64670449	0	+	.	gene_id "ENSMUSG00000060843.12"; transcript_id "ENSMUST00000075099.5"; gene_type "protein_coding"; gene_name "Ctnna3"; transcript_type "protein_coding"; transcript_name "Ctnna3-201"; exon_number 13; exon_id "ENSMUSE00000476819.3"; level 3; protein_id "ENSMUSP00000074606.5"; transcript_support_level "5"; mgi_id "MGI:2661445"; tag "basic"; tag "appris_principal_1"; tag "CCDS"; ccdsid "CCDS23901.1"; havana_gene "OTTMUSG00000023790.1";
chr10	ENSEMBL	CDS	64670357	64670449	0	+	0	gene_id "ENSMUSG00000060843.12"; transcript_id "ENSMUST00000075099.5"; gene_type "protein_coding"; gene_name "Ctnna3"; transcript_type "protein_coding"; transcript_name "Ctnna3-201"; exon_number 13; exon_id "ENSMUSE00000476819.3"; level 3; protein_id "ENSMUSP00000074606.5"; transcript_support_level "5"; mgi_id "MGI:2661445"; tag "basic"; tag "appris_principal_1"; tag "CCDS"; ccdsid "CCDS23901.1"; havana_gene "OTTMUSG00000023790.1";
chr10	ENSEMBL_gcm37	exon	64670357	64670449	0.162778058341623	+	.	gene_id "ENSMUSG00000060843.12"; transcript_id "ENSMUSG00000060843.12_tx_12"; exon_id "chr10_64670357_64670449_+"; exonnum "15"; txlen "3092";
chr10	ENSEMBL_gcm37	exon	64670357	64670449	0.0729010066951045	+	.	gene_id "ENSMUSG00000060843.12"; transcript_id "ENSMUSG00000060843.12_tx_13"; exon_id "chr10_64670357_64670449_+"; exonnum "15"; txlen "3165";
chr10	ENSEMBL_gcm37	exon	64670357	64670449	12.8412774607258	+	.	gene_id "ENSMUSG00000060843.12"; transcript_id "ENSMUSG00000060843.12_tx_3"; exon_id "chr10_64670357_64670449_+"; exonnum "14"; txlen "2930";
chr10	HAVANA	exon	64708940	64709121	0	+	.	gene_id "ENSMUSG00000060843.12"; transcript_id "ENSMUST00000105441.8"; gene_type "protein_coding"; gene_name "Ctnna3"; transcript_type "protein_coding"; transcript_name "Ctnna3-203"; exon_number 15; exon_id "ENSMUSE00000479058.3"; level 2; protein_id "ENSMUSP00000101081.2"; transcript_support_level "1"; mgi_id "MGI:2661445"; tag "basic"; tag "appris_principal_1"; tag "CCDS"; ccdsid "CCDS23901.1"; havana_gene "OTTMUSG00000023790.1"; havana_transcript "OTTMUST00000058129.1";
chr10	HAVANA	CDS	64708940	64709121	0	+	0	gene_id "ENSMUSG00000060843.12"; transcript_id "ENSMUST00000105441.8"; gene_type "protein_coding"; gene_name "Ctnna3"; transcript_type "protein_coding"; transcript_name "Ctnna3-203"; exon_number 15; exon_id "ENSMUSE00000479058.3"; level 2; protein_id "ENSMUSP00000101081.2"; transcript_support_level "1"; mgi_id "MGI:2661445"; tag "basic"; tag "appris_principal_1"; tag "CCDS"; ccdsid "CCDS23901.1"; havana_gene "OTTMUSG00000023790.1"; havana_transcript "OTTMUST00000058129.1";
chr10	HAVANA	exon	64708940	64709121	0	+	.	gene_id "ENSMUSG00000060843.12"; transcript_id "ENSMUST00000105440.8"; gene_type "protein_coding"; gene_name "Ctnna3"; transcript_type "protein_coding"; transcript_name "Ctnna3-202"; exon_number 15; exon_id "ENSMUSE00000479058.3"; level 2; protein_id "ENSMUSP00000101080.2"; transcript_support_level "1"; mgi_id "MGI:2661445"; tag "basic"; tag "Ensembl_canonical"; tag "GENCODE_Primary"; tag "appris_principal_1"; tag "CCDS"; ccdsid "CCDS23901.1"; havana_gene "OTTMUSG00000023790.1"; havana_transcript "OTTMUST00000058130.1";
chr10	HAVANA	CDS	64708940	64709121	0	+	0	gene_id "ENSMUSG00000060843.12"; transcript_id "ENSMUST00000105440.8"; gene_type "protein_coding"; gene_name "Ctnna3"; transcript_type "protein_coding"; transcript_name "Ctnna3-202"; exon_number 15; exon_id "ENSMUSE00000479058.3"; level 2; protein_id "ENSMUSP00000101080.2"; transcript_support_level "1"; mgi_id "MGI:2661445"; tag "basic"; tag "Ensembl_canonical"; tag "GENCODE_Primary"; tag "appris_principal_1"; tag "CCDS"; ccdsid "CCDS23901.1"; havana_gene "OTTMUSG00000023790.1"; havana_transcript "OTTMUST00000058130.1";
chr10	ENSEMBL	exon	64708940	64709121	0	+	.	gene_id "ENSMUSG00000060843.12"; transcript_id "ENSMUST00000075099.5"; gene_type "protein_coding"; gene_name "Ctnna3"; transcript_type "protein_coding"; transcript_name "Ctnna3-201"; exon_number 14; exon_id "ENSMUSE00000479058.3"; level 3; protein_id "ENSMUSP00000074606.5"; transcript_support_level "5"; mgi_id "MGI:2661445"; tag "basic"; tag "appris_principal_1"; tag "CCDS"; ccdsid "CCDS23901.1"; havana_gene "OTTMUSG00000023790.1";
chr10	ENSEMBL	CDS	64708940	64709121	0	+	0	gene_id "ENSMUSG00000060843.12"; transcript_id "ENSMUST00000075099.5"; gene_type "protein_coding"; gene_name "Ctnna3"; transcript_type "protein_coding"; transcript_name "Ctnna3-201"; exon_number 14; exon_id "ENSMUSE00000479058.3"; level 3; protein_id "ENSMUSP00000074606.5"; transcript_support_level "5"; mgi_id "MGI:2661445"; tag "basic"; tag "appris_principal_1"; tag "CCDS"; ccdsid "CCDS23901.1"; havana_gene "OTTMUSG00000023790.1";
chr10	ENSEMBL_gcm37	exon	64708940	64709121	0.162778058341623	+	.	gene_id "ENSMUSG00000060843.12"; transcript_id "ENSMUSG00000060843.12_tx_12"; exon_id "chr10_64708940_64709121_+"; exonnum "16"; txlen "3092";
chr10	ENSEMBL_gcm37	exon	64708940	64709121	0.0729010066951045	+	.	gene_id "ENSMUSG00000060843.12"; transcript_id "ENSMUSG00000060843.12_tx_13"; exon_id "chr10_64708940_64709121_+"; exonnum "16"; txlen "3165";
chr10	ENSEMBL_gcm37	exon	64708940	64709121	12.8412774607258	+	.	gene_id "ENSMUSG00000060843.12"; transcript_id "ENSMUSG00000060843.12_tx_3"; exon_id "chr10_64708940_64709121_+"; exonnum "15"; txlen "2930";
chr10	sragcm37_es	exon	64751762	64751819	8.6850444019707	+	.	gene_id "ENSMUSG00000060843.12"; transcript_id "ENSMUSG00000060843.12_tx_5"; exon_id "chr10_64751762_64751819_+"; exonnum "1"; txlen "719";
chr10	HAVANA	exon	64781698	64781803	0	+	.	gene_id "ENSMUSG00000060843.12"; transcript_id "ENSMUST00000105441.8"; gene_type "protein_coding"; gene_name "Ctnna3"; transcript_type "protein_coding"; transcript_name "Ctnna3-203"; exon_number 16; exon_id "ENSMUSE00000478041.2"; level 2; protein_id "ENSMUSP00000101081.2"; transcript_support_level "1"; mgi_id "MGI:2661445"; tag "basic"; tag "appris_principal_1"; tag "CCDS"; ccdsid "CCDS23901.1"; havana_gene "OTTMUSG00000023790.1"; havana_transcript "OTTMUST00000058129.1";
chr10	HAVANA	CDS	64781698	64781803	0	+	1	gene_id "ENSMUSG00000060843.12"; transcript_id "ENSMUST00000105441.8"; gene_type "protein_coding"; gene_name "Ctnna3"; transcript_type "protein_coding"; transcript_name "Ctnna3-203"; exon_number 16; exon_id "ENSMUSE00000478041.2"; level 2; protein_id "ENSMUSP00000101081.2"; transcript_support_level "1"; mgi_id "MGI:2661445"; tag "basic"; tag "appris_principal_1"; tag "CCDS"; ccdsid "CCDS23901.1"; havana_gene "OTTMUSG00000023790.1"; havana_transcript "OTTMUST00000058129.1";
chr10	HAVANA	exon	64781698	64781803	0	+	.	gene_id "ENSMUSG00000060843.12"; transcript_id "ENSMUST00000105440.8"; gene_type "protein_coding"; gene_name "Ctnna3"; transcript_type "protein_coding"; transcript_name "Ctnna3-202"; exon_number 16; exon_id "ENSMUSE00000478041.2"; level 2; protein_id "ENSMUSP00000101080.2"; transcript_support_level "1"; mgi_id "MGI:2661445"; tag "basic"; tag "Ensembl_canonical"; tag "GENCODE_Primary"; tag "appris_principal_1"; tag "CCDS"; ccdsid "CCDS23901.1"; havana_gene "OTTMUSG00000023790.1"; havana_transcript "OTTMUST00000058130.1";
chr10	HAVANA	CDS	64781698	64781803	0	+	1	gene_id "ENSMUSG00000060843.12"; transcript_id "ENSMUST00000105440.8"; gene_type "protein_coding"; gene_name "Ctnna3"; transcript_type "protein_coding"; transcript_name "Ctnna3-202"; exon_number 16; exon_id "ENSMUSE00000478041.2"; level 2; protein_id "ENSMUSP00000101080.2"; transcript_support_level "1"; mgi_id "MGI:2661445"; tag "basic"; tag "Ensembl_canonical"; tag "GENCODE_Primary"; tag "appris_principal_1"; tag "CCDS"; ccdsid "CCDS23901.1"; havana_gene "OTTMUSG00000023790.1"; havana_transcript "OTTMUST00000058130.1";
chr10	ENSEMBL	exon	64781698	64781803	0	+	.	gene_id "ENSMUSG00000060843.12"; transcript_id "ENSMUST00000075099.5"; gene_type "protein_coding"; gene_name "Ctnna3"; transcript_type "protein_coding"; transcript_name "Ctnna3-201"; exon_number 15; exon_id "ENSMUSE00000478041.2"; level 3; protein_id "ENSMUSP00000074606.5"; transcript_support_level "5"; mgi_id "MGI:2661445"; tag "basic"; tag "appris_principal_1"; tag "CCDS"; ccdsid "CCDS23901.1"; havana_gene "OTTMUSG00000023790.1";
chr10	ENSEMBL	CDS	64781698	64781803	0	+	1	gene_id "ENSMUSG00000060843.12"; transcript_id "ENSMUST00000075099.5"; gene_type "protein_coding"; gene_name "Ctnna3"; transcript_type "protein_coding"; transcript_name "Ctnna3-201"; exon_number 15; exon_id "ENSMUSE00000478041.2"; level 3; protein_id "ENSMUSP00000074606.5"; transcript_support_level "5"; mgi_id "MGI:2661445"; tag "basic"; tag "appris_principal_1"; tag "CCDS"; ccdsid "CCDS23901.1"; havana_gene "OTTMUSG00000023790.1";
chr10	ENSEMBL_gcm37	exon	64781698	64781803	0.162778058341623	+	.	gene_id "ENSMUSG00000060843.12"; transcript_id "ENSMUSG00000060843.12_tx_12"; exon_id "chr10_64781698_64781803_+"; exonnum "17"; txlen "3092";
chr10	ENSEMBL_gcm37	exon	64781698	64781803	0.0729010066951045	+	.	gene_id "ENSMUSG00000060843.12"; transcript_id "ENSMUSG00000060843.12_tx_13"; exon_id "chr10_64781698_64781803_+"; exonnum "17"; txlen "3165";
chr10	ENSEMBL_gcm37	exon	64781698	64781803	12.8412774607258	+	.	gene_id "ENSMUSG00000060843.12"; transcript_id "ENSMUSG00000060843.12_tx_3"; exon_id "chr10_64781698_64781803_+"; exonnum "16"; txlen "2930";
chr10	ENSEMBL_gcm37	exon	64781698	64781803	8.6850444019707	+	.	gene_id "ENSMUSG00000060843.12"; transcript_id "ENSMUSG00000060843.12_tx_5"; exon_id "chr10_64781698_64781803_+"; exonnum "2"; txlen "719";
chr10	HAVANA	exon	64795549	64795683	0	+	.	gene_id "ENSMUSG00000060843.12"; transcript_id "ENSMUST00000105441.8"; gene_type "protein_coding"; gene_name "Ctnna3"; transcript_type "protein_coding"; transcript_name "Ctnna3-203"; exon_number 17; exon_id "ENSMUSE00000487262.2"; level 2; protein_id "ENSMUSP00000101081.2"; transcript_support_level "1"; mgi_id "MGI:2661445"; tag "basic"; tag "appris_principal_1"; tag "CCDS"; ccdsid "CCDS23901.1"; havana_gene "OTTMUSG00000023790.1"; havana_transcript "OTTMUST00000058129.1";
chr10	HAVANA	CDS	64795549	64795683	0	+	0	gene_id "ENSMUSG00000060843.12"; transcript_id "ENSMUST00000105441.8"; gene_type "protein_coding"; gene_name "Ctnna3"; transcript_type "protein_coding"; transcript_name "Ctnna3-203"; exon_number 17; exon_id "ENSMUSE00000487262.2"; level 2; protein_id "ENSMUSP00000101081.2"; transcript_support_level "1"; mgi_id "MGI:2661445"; tag "basic"; tag "appris_principal_1"; tag "CCDS"; ccdsid "CCDS23901.1"; havana_gene "OTTMUSG00000023790.1"; havana_transcript "OTTMUST00000058129.1";
chr10	HAVANA	exon	64795549	64795683	0	+	.	gene_id "ENSMUSG00000060843.12"; transcript_id "ENSMUST00000105440.8"; gene_type "protein_coding"; gene_name "Ctnna3"; transcript_type "protein_coding"; transcript_name "Ctnna3-202"; exon_number 17; exon_id "ENSMUSE00000487262.2"; level 2; protein_id "ENSMUSP00000101080.2"; transcript_support_level "1"; mgi_id "MGI:2661445"; tag "basic"; tag "Ensembl_canonical"; tag "GENCODE_Primary"; tag "appris_principal_1"; tag "CCDS"; ccdsid "CCDS23901.1"; havana_gene "OTTMUSG00000023790.1"; havana_transcript "OTTMUST00000058130.1";
chr10	HAVANA	CDS	64795549	64795683	0	+	0	gene_id "ENSMUSG00000060843.12"; transcript_id "ENSMUST00000105440.8"; gene_type "protein_coding"; gene_name "Ctnna3"; transcript_type "protein_coding"; transcript_name "Ctnna3-202"; exon_number 17; exon_id "ENSMUSE00000487262.2"; level 2; protein_id "ENSMUSP00000101080.2"; transcript_support_level "1"; mgi_id "MGI:2661445"; tag "basic"; tag "Ensembl_canonical"; tag "GENCODE_Primary"; tag "appris_principal_1"; tag "CCDS"; ccdsid "CCDS23901.1"; havana_gene "OTTMUSG00000023790.1"; havana_transcript "OTTMUST00000058130.1";
chr10	ENSEMBL	exon	64795549	64795683	0	+	.	gene_id "ENSMUSG00000060843.12"; transcript_id "ENSMUST00000075099.5"; gene_type "protein_coding"; gene_name "Ctnna3"; transcript_type "protein_coding"; transcript_name "Ctnna3-201"; exon_number 16; exon_id "ENSMUSE00000487262.2"; level 3; protein_id "ENSMUSP00000074606.5"; transcript_support_level "5"; mgi_id "MGI:2661445"; tag "basic"; tag "appris_principal_1"; tag "CCDS"; ccdsid "CCDS23901.1"; havana_gene "OTTMUSG00000023790.1";
chr10	ENSEMBL	CDS	64795549	64795683	0	+	0	gene_id "ENSMUSG00000060843.12"; transcript_id "ENSMUST00000075099.5"; gene_type "protein_coding"; gene_name "Ctnna3"; transcript_type "protein_coding"; transcript_name "Ctnna3-201"; exon_number 16; exon_id "ENSMUSE00000487262.2"; level 3; protein_id "ENSMUSP00000074606.5"; transcript_support_level "5"; mgi_id "MGI:2661445"; tag "basic"; tag "appris_principal_1"; tag "CCDS"; ccdsid "CCDS23901.1"; havana_gene "OTTMUSG00000023790.1";
chr10	ENSEMBL_gcm37	exon	64795549	64795683	0.162778058341623	+	.	gene_id "ENSMUSG00000060843.12"; transcript_id "ENSMUSG00000060843.12_tx_12"; exon_id "chr10_64795549_64795683_+"; exonnum "18"; txlen "3092";
chr10	ENSEMBL_gcm37	exon	64795549	64795683	0.0729010066951045	+	.	gene_id "ENSMUSG00000060843.12"; transcript_id "ENSMUSG00000060843.12_tx_13"; exon_id "chr10_64795549_64795683_+"; exonnum "18"; txlen "3165";
chr10	ENSEMBL_gcm37	exon	64795549	64795683	12.8412774607258	+	.	gene_id "ENSMUSG00000060843.12"; transcript_id "ENSMUSG00000060843.12_tx_3"; exon_id "chr10_64795549_64795683_+"; exonnum "17"; txlen "2930";
chr10	ENSEMBL_gcm37	exon	64795549	64795683	8.6850444019707	+	.	gene_id "ENSMUSG00000060843.12"; transcript_id "ENSMUSG00000060843.12_tx_5"; exon_id "chr10_64795549_64795683_+"; exonnum "3"; txlen "719";
chr10	sragcm37_es	exon	64811390	64811516	26.6138238762613	+	.	gene_id "ENSMUSG00000060843.12"; transcript_id "ENSMUSG00000060843.12_tx_2"; exon_id "chr10_64811390_64811516_+"; exonnum "1"; txlen "547";
chr10	sragcm37_es	exon	64812601	64812736	0.907906732678407	+	.	gene_id "ENSMUSG00000060843.12"; transcript_id "ENSMUSG00000060843.12_tx_10"; exon_id "chr10_64812601_64812736_+"; exonnum "1"; txlen "556";
chr10	HAVANA	CDS	64838325	64838609	0	+	0	gene_id "ENSMUSG00000060843.12"; transcript_id "ENSMUST00000105441.8"; gene_type "protein_coding"; gene_name "Ctnna3"; transcript_type "protein_coding"; transcript_name "Ctnna3-203"; exon_number 18; exon_id "ENSMUSE00000666232.2"; level 2; protein_id "ENSMUSP00000101081.2"; transcript_support_level "1"; mgi_id "MGI:2661445"; tag "basic"; tag "appris_principal_1"; tag "CCDS"; ccdsid "CCDS23901.1"; havana_gene "OTTMUSG00000023790.1"; havana_transcript "OTTMUST00000058129.1";
chr10	HAVANA	CDS	64838325	64838609	0	+	0	gene_id "ENSMUSG00000060843.12"; transcript_id "ENSMUST00000105440.8"; gene_type "protein_coding"; gene_name "Ctnna3"; transcript_type "protein_coding"; transcript_name "Ctnna3-202"; exon_number 18; exon_id "ENSMUSE00000666230.2"; level 2; protein_id "ENSMUSP00000101080.2"; transcript_support_level "1"; mgi_id "MGI:2661445"; tag "basic"; tag "Ensembl_canonical"; tag "GENCODE_Primary"; tag "appris_principal_1"; tag "CCDS"; ccdsid "CCDS23901.1"; havana_gene "OTTMUSG00000023790.1"; havana_transcript "OTTMUST00000058130.1";
chr10	ENSEMBL	CDS	64838325	64838609	0	+	0	gene_id "ENSMUSG00000060843.12"; transcript_id "ENSMUST00000075099.5"; gene_type "protein_coding"; gene_name "Ctnna3"; transcript_type "protein_coding"; transcript_name "Ctnna3-201"; exon_number 17; exon_id "ENSMUSE00000489051.4"; level 3; protein_id "ENSMUSP00000074606.5"; transcript_support_level "5"; mgi_id "MGI:2661445"; tag "basic"; tag "appris_principal_1"; tag "CCDS"; ccdsid "CCDS23901.1"; havana_gene "OTTMUSG00000023790.1";
chr10	ENSEMBL	exon	64838325	64838612	0	+	.	gene_id "ENSMUSG00000060843.12"; transcript_id "ENSMUST00000075099.5"; gene_type "protein_coding"; gene_name "Ctnna3"; transcript_type "protein_coding"; transcript_name "Ctnna3-201"; exon_number 17; exon_id "ENSMUSE00000489051.4"; level 3; protein_id "ENSMUSP00000074606.5"; transcript_support_level "5"; mgi_id "MGI:2661445"; tag "basic"; tag "appris_principal_1"; tag "CCDS"; ccdsid "CCDS23901.1"; havana_gene "OTTMUSG00000023790.1";
chr10	HAVANA	exon	64838325	64838744	0	+	.	gene_id "ENSMUSG00000060843.12"; transcript_id "ENSMUST00000105441.8"; gene_type "protein_coding"; gene_name "Ctnna3"; transcript_type "protein_coding"; transcript_name "Ctnna3-203"; exon_number 18; exon_id "ENSMUSE00000666232.2"; level 2; protein_id "ENSMUSP00000101081.2"; transcript_support_level "1"; mgi_id "MGI:2661445"; tag "basic"; tag "appris_principal_1"; tag "CCDS"; ccdsid "CCDS23901.1"; havana_gene "OTTMUSG00000023790.1"; havana_transcript "OTTMUST00000058129.1";
chr10	ENSEMBL_gcm37	exon	64838325	64838744	0.907906732678407	+	.	gene_id "ENSMUSG00000060843.12"; transcript_id "ENSMUSG00000060843.12_tx_10"; exon_id "chr10_64838325_64838744_+"; exonnum "2"; txlen "556";
chr10	ENSEMBL_gcm37	exon	64838325	64838744	0.162778058341623	+	.	gene_id "ENSMUSG00000060843.12"; transcript_id "ENSMUSG00000060843.12_tx_12"; exon_id "chr10_64838325_64838744_+"; exonnum "19"; txlen "3092";
chr10	ENSEMBL_gcm37	exon	64838325	64838744	0.0729010066951045	+	.	gene_id "ENSMUSG00000060843.12"; transcript_id "ENSMUSG00000060843.12_tx_13"; exon_id "chr10_64838325_64838744_+"; exonnum "19"; txlen "3165";
chr10	ENSEMBL_gcm37	exon	64838325	64838744	26.6138238762613	+	.	gene_id "ENSMUSG00000060843.12"; transcript_id "ENSMUSG00000060843.12_tx_2"; exon_id "chr10_64838325_64838744_+"; exonnum "2"; txlen "547";
chr10	ENSEMBL_gcm37	exon	64838325	64838744	12.8412774607258	+	.	gene_id "ENSMUSG00000060843.12"; transcript_id "ENSMUSG00000060843.12_tx_3"; exon_id "chr10_64838325_64838744_+"; exonnum "18"; txlen "2930";
chr10	ENSEMBL_gcm37	exon	64838325	64838744	8.6850444019707	+	.	gene_id "ENSMUSG00000060843.12"; transcript_id "ENSMUSG00000060843.12_tx_5"; exon_id "chr10_64838325_64838744_+"; exonnum "4"; txlen "719";
chr10	HAVANA	exon	64838325	64839446	0	+	.	gene_id "ENSMUSG00000060843.12"; transcript_id "ENSMUST00000105440.8"; gene_type "protein_coding"; gene_name "Ctnna3"; transcript_type "protein_coding"; transcript_name "Ctnna3-202"; exon_number 18; exon_id "ENSMUSE00000666230.2"; level 2; protein_id "ENSMUSP00000101080.2"; transcript_support_level "1"; mgi_id "MGI:2661445"; tag "basic"; tag "Ensembl_canonical"; tag "GENCODE_Primary"; tag "appris_principal_1"; tag "CCDS"; ccdsid "CCDS23901.1"; havana_gene "OTTMUSG00000023790.1"; havana_transcript "OTTMUST00000058130.1";
chr10	HAVANA	stop_codon	64838610	64838612	0	+	0	gene_id "ENSMUSG00000060843.12"; transcript_id "ENSMUST00000105441.8"; gene_type "protein_coding"; gene_name "Ctnna3"; transcript_type "protein_coding"; transcript_name "Ctnna3-203"; exon_number 18; exon_id "ENSMUSE00000666232.2"; level 2; protein_id "ENSMUSP00000101081.2"; transcript_support_level "1"; mgi_id "MGI:2661445"; tag "basic"; tag "appris_principal_1"; tag "CCDS"; ccdsid "CCDS23901.1"; havana_gene "OTTMUSG00000023790.1"; havana_transcript "OTTMUST00000058129.1";
chr10	HAVANA	stop_codon	64838610	64838612	0	+	0	gene_id "ENSMUSG00000060843.12"; transcript_id "ENSMUST00000105440.8"; gene_type "protein_coding"; gene_name "Ctnna3"; transcript_type "protein_coding"; transcript_name "Ctnna3-202"; exon_number 18; exon_id "ENSMUSE00000666230.2"; level 2; protein_id "ENSMUSP00000101080.2"; transcript_support_level "1"; mgi_id "MGI:2661445"; tag "basic"; tag "Ensembl_canonical"; tag "GENCODE_Primary"; tag "appris_principal_1"; tag "CCDS"; ccdsid "CCDS23901.1"; havana_gene "OTTMUSG00000023790.1"; havana_transcript "OTTMUST00000058130.1";
chr10	ENSEMBL	stop_codon	64838610	64838612	0	+	0	gene_id "ENSMUSG00000060843.12"; transcript_id "ENSMUST00000075099.5"; gene_type "protein_coding"; gene_name "Ctnna3"; transcript_type "protein_coding"; transcript_name "Ctnna3-201"; exon_number 17; exon_id "ENSMUSE00000489051.4"; level 3; protein_id "ENSMUSP00000074606.5"; transcript_support_level "5"; mgi_id "MGI:2661445"; tag "basic"; tag "appris_principal_1"; tag "CCDS"; ccdsid "CCDS23901.1"; havana_gene "OTTMUSG00000023790.1";
chr10	ENSEMBL	UTR	64838610	64838612	0	+	.	gene_id "ENSMUSG00000060843.12"; transcript_id "ENSMUST00000075099.5"; gene_type "protein_coding"; gene_name "Ctnna3"; transcript_type "protein_coding"; transcript_name "Ctnna3-201"; exon_number 17; exon_id "ENSMUSE00000489051.4"; level 3; protein_id "ENSMUSP00000074606.5"; transcript_support_level "5"; mgi_id "MGI:2661445"; tag "basic"; tag "appris_principal_1"; tag "CCDS"; ccdsid "CCDS23901.1"; havana_gene "OTTMUSG00000023790.1";
chr10	HAVANA	UTR	64838610	64838744	0	+	.	gene_id "ENSMUSG00000060843.12"; transcript_id "ENSMUST00000105441.8"; gene_type "protein_coding"; gene_name "Ctnna3"; transcript_type "protein_coding"; transcript_name "Ctnna3-203"; exon_number 18; exon_id "ENSMUSE00000666232.2"; level 2; protein_id "ENSMUSP00000101081.2"; transcript_support_level "1"; mgi_id "MGI:2661445"; tag "basic"; tag "appris_principal_1"; tag "CCDS"; ccdsid "CCDS23901.1"; havana_gene "OTTMUSG00000023790.1"; havana_transcript "OTTMUST00000058129.1";
chr10	HAVANA	UTR	64838610	64839446	0	+	.	gene_id "ENSMUSG00000060843.12"; transcript_id "ENSMUST00000105440.8"; gene_type "protein_coding"; gene_name "Ctnna3"; transcript_type "protein_coding"; transcript_name "Ctnna3-202"; exon_number 18; exon_id "ENSMUSE00000666230.2"; level 2; protein_id "ENSMUSP00000101080.2"; transcript_support_level "1"; mgi_id "MGI:2661445"; tag "basic"; tag "Ensembl_canonical"; tag "GENCODE_Primary"; tag "appris_principal_1"; tag "CCDS"; ccdsid "CCDS23901.1"; havana_gene "OTTMUSG00000023790.1"; havana_transcript "OTTMUST00000058130.1";
chr10	sragcm37_es	exon	64901122	64901246	0.0408722255341232	+	.	gene_id "sragcm37_gene_16489"; transcript_id "sragcm37_gene_16489_tx_10"; exon_id "chr10_64901122_64901246_+"; exonnum "1"; txlen "1200";
chr10	sragcm37_es	exon	64901122	64901246	0.0408722255341232	+	.	gene_id "sragcm37_gene_16489"; transcript_id "sragcm37_gene_16489_tx_11"; exon_id "chr10_64901122_64901246_+"; exonnum "1"; txlen "768";
chr10	sragcm37_es	exon	64901122	64901246	0.0406101442323911	+	.	gene_id "sragcm37_gene_16489"; transcript_id "sragcm37_gene_16489_tx_12"; exon_id "chr10_64901122_64901246_+"; exonnum "1"; txlen "1361";
chr10	sragcm37_es	exon	64901122	64901246	0.0401758516698254	+	.	gene_id "sragcm37_gene_16489"; transcript_id "sragcm37_gene_16489_tx_13"; exon_id "chr10_64901122_64901246_+"; exonnum "1"; txlen "876";
chr10	sragcm37_es	exon	64901122	64901246	0.0386022057990597	+	.	gene_id "sragcm37_gene_16489"; transcript_id "sragcm37_gene_16489_tx_14"; exon_id "chr10_64901122_64901246_+"; exonnum "1"; txlen "1753";
chr10	sragcm37_es	exon	64901122	64901246	0.0353012346197409	+	.	gene_id "sragcm37_gene_16489"; transcript_id "sragcm37_gene_16489_tx_15"; exon_id "chr10_64901122_64901246_+"; exonnum "1"; txlen "755";
chr10	sragcm37_es	exon	64901122	64901246	0.0314138099713585	+	.	gene_id "sragcm37_gene_16489"; transcript_id "sragcm37_gene_16489_tx_16"; exon_id "chr10_64901122_64901246_+"; exonnum "1"; txlen "993";
chr10	sragcm37_es	exon	64901122	64901246	0.0314138099713585	+	.	gene_id "sragcm37_gene_16489"; transcript_id "sragcm37_gene_16489_tx_17"; exon_id "chr10_64901122_64901246_+"; exonnum "1"; txlen "837";
chr10	sragcm37_es	exon	64901122	64901246	0.0258428190569762	+	.	gene_id "sragcm37_gene_16489"; transcript_id "sragcm37_gene_16489_tx_18"; exon_id "chr10_64901122_64901246_+"; exonnum "1"; txlen "1653";
chr10	sragcm37_es	exon	64901122	64901246	0.00416170284761646	+	.	gene_id "sragcm37_gene_16489"; transcript_id "sragcm37_gene_16489_tx_21"; exon_id "chr10_64901122_64901246_+"; exonnum "1"; txlen "1077";
chr10	sragcm37_es	exon	64901122	64901246	0.00416170284761646	+	.	gene_id "sragcm37_gene_16489"; transcript_id "sragcm37_gene_16489_tx_22"; exon_id "chr10_64901122_64901246_+"; exonnum "1"; txlen "753";
chr10	sragcm37_es	exon	64901122	64901246	0.00416170284761646	+	.	gene_id "sragcm37_gene_16489"; transcript_id "sragcm37_gene_16489_tx_23"; exon_id "chr10_64901122_64901246_+"; exonnum "1"; txlen "632";
chr10	sragcm37_es	exon	64901122	64901246	0.0739720640392465	+	.	gene_id "sragcm37_gene_16489"; transcript_id "sragcm37_gene_16489_tx_3"; exon_id "chr10_64901122_64901246_+"; exonnum "1"; txlen "908";
chr10	sragcm37_es	exon	64901122	64901246	0.0647799290305156	+	.	gene_id "sragcm37_gene_16489"; transcript_id "sragcm37_gene_16489_tx_4"; exon_id "chr10_64901122_64901246_+"; exonnum "1"; txlen "584";
chr10	sragcm37_es	exon	64901122	64901246	0.0535088057473342	+	.	gene_id "sragcm37_gene_16489"; transcript_id "sragcm37_gene_16489_tx_7"; exon_id "chr10_64901122_64901246_+"; exonnum "1"; txlen "1461";
chr10	sragcm37_es	exon	64901122	64901246	0.0457279672284422	+	.	gene_id "sragcm37_gene_16489"; transcript_id "sragcm37_gene_16489_tx_8"; exon_id "chr10_64901122_64901246_+"; exonnum "1"; txlen "545";
chr10	sragcm37_es	exon	64901122	64901246	0.0431835780910667	+	.	gene_id "sragcm37_gene_16489"; transcript_id "sragcm37_gene_16489_tx_9"; exon_id "chr10_64901122_64901246_+"; exonnum "1"; txlen "701";
chr10	sragcm37_mid	exon	64915324	64915439	0.0408722255341232	+	.	gene_id "sragcm37_gene_16489"; transcript_id "sragcm37_gene_16489_tx_10"; exon_id "chr10_64915324_64915439_+"; exonnum "2"; txlen "1200";
chr10	sragcm37_mid	exon	64915324	64915439	0.0408722255341232	+	.	gene_id "sragcm37_gene_16489"; transcript_id "sragcm37_gene_16489_tx_11"; exon_id "chr10_64915324_64915439_+"; exonnum "2"; txlen "768";
chr10	sragcm37_mid	exon	64915324	64915439	0.0406101442323911	+	.	gene_id "sragcm37_gene_16489"; transcript_id "sragcm37_gene_16489_tx_12"; exon_id "chr10_64915324_64915439_+"; exonnum "2"; txlen "1361";
chr10	sragcm37_mid	exon	64915324	64915439	0.0401758516698254	+	.	gene_id "sragcm37_gene_16489"; transcript_id "sragcm37_gene_16489_tx_13"; exon_id "chr10_64915324_64915439_+"; exonnum "2"; txlen "876";
chr10	sragcm37_mid	exon	64915324	64915439	0.0386022057990597	+	.	gene_id "sragcm37_gene_16489"; transcript_id "sragcm37_gene_16489_tx_14"; exon_id "chr10_64915324_64915439_+"; exonnum "2"; txlen "1753";
chr10	sragcm37_mid	exon	64915324	64915439	0.0353012346197409	+	.	gene_id "sragcm37_gene_16489"; transcript_id "sragcm37_gene_16489_tx_15"; exon_id "chr10_64915324_64915439_+"; exonnum "2"; txlen "755";
chr10	sragcm37_mid	exon	64915324	64915439	0.0314138099713585	+	.	gene_id "sragcm37_gene_16489"; transcript_id "sragcm37_gene_16489_tx_16"; exon_id "chr10_64915324_64915439_+"; exonnum "2"; txlen "993";
chr10	sragcm37_mid	exon	64915324	64915439	0.0314138099713585	+	.	gene_id "sragcm37_gene_16489"; transcript_id "sragcm37_gene_16489_tx_17"; exon_id "chr10_64915324_64915439_+"; exonnum "2"; txlen "837";
chr10	sragcm37_mid	exon	64915324	64915439	0.0258428190569762	+	.	gene_id "sragcm37_gene_16489"; transcript_id "sragcm37_gene_16489_tx_18"; exon_id "chr10_64915324_64915439_+"; exonnum "2"; txlen "1653";
chr10	sragcm37_mid	exon	64915324	64915439	0.00416170284761646	+	.	gene_id "sragcm37_gene_16489"; transcript_id "sragcm37_gene_16489_tx_21"; exon_id "chr10_64915324_64915439_+"; exonnum "2"; txlen "1077";
chr10	sragcm37_mid	exon	64915324	64915439	0.00416170284761646	+	.	gene_id "sragcm37_gene_16489"; transcript_id "sragcm37_gene_16489_tx_22"; exon_id "chr10_64915324_64915439_+"; exonnum "2"; txlen "753";
chr10	sragcm37_mid	exon	64915324	64915439	0.00416170284761646	+	.	gene_id "sragcm37_gene_16489"; transcript_id "sragcm37_gene_16489_tx_23"; exon_id "chr10_64915324_64915439_+"; exonnum "2"; txlen "632";
chr10	sragcm37_mid	exon	64915324	64915439	0.0739720640392465	+	.	gene_id "sragcm37_gene_16489"; transcript_id "sragcm37_gene_16489_tx_3"; exon_id "chr10_64915324_64915439_+"; exonnum "2"; txlen "908";
chr10	sragcm37_mid	exon	64915324	64915439	0.0647799290305156	+	.	gene_id "sragcm37_gene_16489"; transcript_id "sragcm37_gene_16489_tx_4"; exon_id "chr10_64915324_64915439_+"; exonnum "2"; txlen "584";
chr10	sragcm37_mid	exon	64915324	64915439	0.0535088057473342	+	.	gene_id "sragcm37_gene_16489"; transcript_id "sragcm37_gene_16489_tx_7"; exon_id "chr10_64915324_64915439_+"; exonnum "2"; txlen "1461";
chr10	sragcm37_mid	exon	64915324	64915439	0.0457279672284422	+	.	gene_id "sragcm37_gene_16489"; transcript_id "sragcm37_gene_16489_tx_8"; exon_id "chr10_64915324_64915439_+"; exonnum "2"; txlen "545";
chr10	sragcm37_mid	exon	64915324	64915439	0.0431835780910667	+	.	gene_id "sragcm37_gene_16489"; transcript_id "sragcm37_gene_16489_tx_9"; exon_id "chr10_64915324_64915439_+"; exonnum "2"; txlen "701";
chr10	sragcm37_mid	exon	64962076	64962198	0.0408722255341232	+	.	gene_id "sragcm37_gene_16489"; transcript_id "sragcm37_gene_16489_tx_10"; exon_id "chr10_64962076_64962198_+"; exonnum "3"; txlen "1200";
chr10	sragcm37_mid	exon	64962076	64962198	0.0408722255341232	+	.	gene_id "sragcm37_gene_16489"; transcript_id "sragcm37_gene_16489_tx_11"; exon_id "chr10_64962076_64962198_+"; exonnum "3"; txlen "768";
chr10	sragcm37_mid	exon	64962076	64962198	0.0401758516698254	+	.	gene_id "sragcm37_gene_16489"; transcript_id "sragcm37_gene_16489_tx_13"; exon_id "chr10_64962076_64962198_+"; exonnum "3"; txlen "876";
chr10	sragcm37_mid	exon	64962076	64962198	0.0386022057990597	+	.	gene_id "sragcm37_gene_16489"; transcript_id "sragcm37_gene_16489_tx_14"; exon_id "chr10_64962076_64962198_+"; exonnum "3"; txlen "1753";
chr10	sragcm37_mid	exon	64962076	64962198	0.0353012346197409	+	.	gene_id "sragcm37_gene_16489"; transcript_id "sragcm37_gene_16489_tx_15"; exon_id "chr10_64962076_64962198_+"; exonnum "3"; txlen "755";
chr10	sragcm37_mid	exon	64962076	64962198	0.0314138099713585	+	.	gene_id "sragcm37_gene_16489"; transcript_id "sragcm37_gene_16489_tx_16"; exon_id "chr10_64962076_64962198_+"; exonnum "3"; txlen "993";
chr10	sragcm37_mid	exon	64962076	64962198	0.0314138099713585	+	.	gene_id "sragcm37_gene_16489"; transcript_id "sragcm37_gene_16489_tx_17"; exon_id "chr10_64962076_64962198_+"; exonnum "3"; txlen "837";
chr10	sragcm37_mid	exon	64962076	64962198	0.0258428190569762	+	.	gene_id "sragcm37_gene_16489"; transcript_id "sragcm37_gene_16489_tx_18"; exon_id "chr10_64962076_64962198_+"; exonnum "3"; txlen "1653";
chr10	sragcm37_mid	exon	64973079	64973247	0.0408722255341232	+	.	gene_id "sragcm37_gene_16489"; transcript_id "sragcm37_gene_16489_tx_10"; exon_id "chr10_64973079_64973247_+"; exonnum "4"; txlen "1200";
chr10	sragcm37_mid	exon	64973079	64973247	0.0408722255341232	+	.	gene_id "sragcm37_gene_16489"; transcript_id "sragcm37_gene_16489_tx_11"; exon_id "chr10_64973079_64973247_+"; exonnum "4"; txlen "768";
chr10	sragcm37_mid	exon	64973079	64973247	0.0401758516698254	+	.	gene_id "sragcm37_gene_16489"; transcript_id "sragcm37_gene_16489_tx_13"; exon_id "chr10_64973079_64973247_+"; exonnum "4"; txlen "876";
chr10	sragcm37_mid	exon	64973079	64973247	0.0386022057990597	+	.	gene_id "sragcm37_gene_16489"; transcript_id "sragcm37_gene_16489_tx_14"; exon_id "chr10_64973079_64973247_+"; exonnum "4"; txlen "1753";
chr10	sragcm37_mid	exon	64973079	64973247	0.0353012346197409	+	.	gene_id "sragcm37_gene_16489"; transcript_id "sragcm37_gene_16489_tx_15"; exon_id "chr10_64973079_64973247_+"; exonnum "4"; txlen "755";
chr10	sragcm37_mid	exon	64973079	64973247	0.0314138099713585	+	.	gene_id "sragcm37_gene_16489"; transcript_id "sragcm37_gene_16489_tx_16"; exon_id "chr10_64973079_64973247_+"; exonnum "4"; txlen "993";
chr10	sragcm37_mid	exon	64973079	64973247	0.0314138099713585	+	.	gene_id "sragcm37_gene_16489"; transcript_id "sragcm37_gene_16489_tx_17"; exon_id "chr10_64973079_64973247_+"; exonnum "4"; txlen "837";
chr10	sragcm37_mid	exon	64973079	64973247	0.0258428190569762	+	.	gene_id "sragcm37_gene_16489"; transcript_id "sragcm37_gene_16489_tx_18"; exon_id "chr10_64973079_64973247_+"; exonnum "4"; txlen "1653";
chr10	sragcm37_mid	exon	64973079	64973247	0.00416170284761646	+	.	gene_id "sragcm37_gene_16489"; transcript_id "sragcm37_gene_16489_tx_21"; exon_id "chr10_64973079_64973247_+"; exonnum "3"; txlen "1077";
chr10	sragcm37_mid	exon	64973079	64973247	0.00416170284761646	+	.	gene_id "sragcm37_gene_16489"; transcript_id "sragcm37_gene_16489_tx_22"; exon_id "chr10_64973079_64973247_+"; exonnum "3"; txlen "753";
chr10	sragcm37_mid	exon	64973079	64973247	0.00416170284761646	+	.	gene_id "sragcm37_gene_16489"; transcript_id "sragcm37_gene_16489_tx_23"; exon_id "chr10_64973079_64973247_+"; exonnum "3"; txlen "632";
chr10	sragcm37_mid	exon	65031638	65031723	0.0408722255341232	+	.	gene_id "sragcm37_gene_16489"; transcript_id "sragcm37_gene_16489_tx_10"; exon_id "chr10_65031638_65031723_+"; exonnum "5"; txlen "1200";
chr10	sragcm37_mid	exon	65031638	65031723	0.0408722255341232	+	.	gene_id "sragcm37_gene_16489"; transcript_id "sragcm37_gene_16489_tx_11"; exon_id "chr10_65031638_65031723_+"; exonnum "5"; txlen "768";
chr10	sragcm37_mid	exon	65031638	65031723	0.0406101442323911	+	.	gene_id "sragcm37_gene_16489"; transcript_id "sragcm37_gene_16489_tx_12"; exon_id "chr10_65031638_65031723_+"; exonnum "3"; txlen "1361";
chr10	sragcm37_mid	exon	65031638	65031723	0.0401758516698254	+	.	gene_id "sragcm37_gene_16489"; transcript_id "sragcm37_gene_16489_tx_13"; exon_id "chr10_65031638_65031723_+"; exonnum "5"; txlen "876";
chr10	sragcm37_mid	exon	65031638	65031723	0.0386022057990597	+	.	gene_id "sragcm37_gene_16489"; transcript_id "sragcm37_gene_16489_tx_14"; exon_id "chr10_65031638_65031723_+"; exonnum "5"; txlen "1753";
chr10	sragcm37_mid	exon	65031638	65031723	0.0353012346197409	+	.	gene_id "sragcm37_gene_16489"; transcript_id "sragcm37_gene_16489_tx_15"; exon_id "chr10_65031638_65031723_+"; exonnum "5"; txlen "755";
chr10	sragcm37_mid	exon	65031638	65031723	0.0314138099713585	+	.	gene_id "sragcm37_gene_16489"; transcript_id "sragcm37_gene_16489_tx_16"; exon_id "chr10_65031638_65031723_+"; exonnum "5"; txlen "993";
chr10	sragcm37_mid	exon	65031638	65031723	0.0314138099713585	+	.	gene_id "sragcm37_gene_16489"; transcript_id "sragcm37_gene_16489_tx_17"; exon_id "chr10_65031638_65031723_+"; exonnum "5"; txlen "837";
chr10	sragcm37_mid	exon	65031638	65031723	0.0258428190569762	+	.	gene_id "sragcm37_gene_16489"; transcript_id "sragcm37_gene_16489_tx_18"; exon_id "chr10_65031638_65031723_+"; exonnum "5"; txlen "1653";
chr10	sragcm37_mid	exon	65031638	65031723	0.00416170284761646	+	.	gene_id "sragcm37_gene_16489"; transcript_id "sragcm37_gene_16489_tx_21"; exon_id "chr10_65031638_65031723_+"; exonnum "4"; txlen "1077";
chr10	sragcm37_mid	exon	65031638	65031723	0.00416170284761646	+	.	gene_id "sragcm37_gene_16489"; transcript_id "sragcm37_gene_16489_tx_22"; exon_id "chr10_65031638_65031723_+"; exonnum "4"; txlen "753";
chr10	sragcm37_mid	exon	65031638	65031723	0.00416170284761646	+	.	gene_id "sragcm37_gene_16489"; transcript_id "sragcm37_gene_16489_tx_23"; exon_id "chr10_65031638_65031723_+"; exonnum "4"; txlen "632";
chr10	sragcm37_mid	exon	65031638	65031723	0.0739720640392465	+	.	gene_id "sragcm37_gene_16489"; transcript_id "sragcm37_gene_16489_tx_3"; exon_id "chr10_65031638_65031723_+"; exonnum "3"; txlen "908";
chr10	sragcm37_mid	exon	65031638	65031723	0.0647799290305156	+	.	gene_id "sragcm37_gene_16489"; transcript_id "sragcm37_gene_16489_tx_4"; exon_id "chr10_65031638_65031723_+"; exonnum "3"; txlen "584";
chr10	sragcm37_mid	exon	65031638	65031723	0.0535088057473342	+	.	gene_id "sragcm37_gene_16489"; transcript_id "sragcm37_gene_16489_tx_7"; exon_id "chr10_65031638_65031723_+"; exonnum "3"; txlen "1461";
chr10	sragcm37_mid	exon	65031638	65031723	0.0457279672284422	+	.	gene_id "sragcm37_gene_16489"; transcript_id "sragcm37_gene_16489_tx_8"; exon_id "chr10_65031638_65031723_+"; exonnum "3"; txlen "545";
chr10	sragcm37_mid	exon	65031638	65031723	0.0431835780910667	+	.	gene_id "sragcm37_gene_16489"; transcript_id "sragcm37_gene_16489_tx_9"; exon_id "chr10_65031638_65031723_+"; exonnum "3"; txlen "701";
chr10	sragcm37_mid	exon	65047104	65047203	0.0408722255341232	+	.	gene_id "sragcm37_gene_16489"; transcript_id "sragcm37_gene_16489_tx_10"; exon_id "chr10_65047104_65047203_+"; exonnum "6"; txlen "1200";
chr10	sragcm37_mid	exon	65047104	65047203	0.0408722255341232	+	.	gene_id "sragcm37_gene_16489"; transcript_id "sragcm37_gene_16489_tx_11"; exon_id "chr10_65047104_65047203_+"; exonnum "6"; txlen "768";
chr10	sragcm37_mid	exon	65047104	65047203	0.0401758516698254	+	.	gene_id "sragcm37_gene_16489"; transcript_id "sragcm37_gene_16489_tx_13"; exon_id "chr10_65047104_65047203_+"; exonnum "6"; txlen "876";
chr10	sragcm37_mid	exon	65047104	65047203	0.0386022057990597	+	.	gene_id "sragcm37_gene_16489"; transcript_id "sragcm37_gene_16489_tx_14"; exon_id "chr10_65047104_65047203_+"; exonnum "6"; txlen "1753";
chr10	sragcm37_mid	exon	65047104	65047203	0.0353012346197409	+	.	gene_id "sragcm37_gene_16489"; transcript_id "sragcm37_gene_16489_tx_15"; exon_id "chr10_65047104_65047203_+"; exonnum "6"; txlen "755";
chr10	sragcm37_mid	exon	65047104	65047203	0.0314138099713585	+	.	gene_id "sragcm37_gene_16489"; transcript_id "sragcm37_gene_16489_tx_16"; exon_id "chr10_65047104_65047203_+"; exonnum "6"; txlen "993";
chr10	sragcm37_mid	exon	65047104	65047203	0.0314138099713585	+	.	gene_id "sragcm37_gene_16489"; transcript_id "sragcm37_gene_16489_tx_17"; exon_id "chr10_65047104_65047203_+"; exonnum "6"; txlen "837";
chr10	sragcm37_mid	exon	65047104	65047203	0.00416170284761646	+	.	gene_id "sragcm37_gene_16489"; transcript_id "sragcm37_gene_16489_tx_21"; exon_id "chr10_65047104_65047203_+"; exonnum "5"; txlen "1077";
chr10	sragcm37_mid	exon	65047104	65047203	0.00416170284761646	+	.	gene_id "sragcm37_gene_16489"; transcript_id "sragcm37_gene_16489_tx_22"; exon_id "chr10_65047104_65047203_+"; exonnum "5"; txlen "753";
chr10	sragcm37_mid	exon	65047104	65047203	0.00416170284761646	+	.	gene_id "sragcm37_gene_16489"; transcript_id "sragcm37_gene_16489_tx_23"; exon_id "chr10_65047104_65047203_+"; exonnum "5"; txlen "632";
chr10	sragcm37_mid	exon	65047104	65047203	0.0739720640392465	+	.	gene_id "sragcm37_gene_16489"; transcript_id "sragcm37_gene_16489_tx_3"; exon_id "chr10_65047104_65047203_+"; exonnum "4"; txlen "908";
chr10	sragcm37_mid	exon	65047104	65047203	0.0647799290305156	+	.	gene_id "sragcm37_gene_16489"; transcript_id "sragcm37_gene_16489_tx_4"; exon_id "chr10_65047104_65047203_+"; exonnum "4"; txlen "584";
chr10	sragcm37_mid	exon	65047104	65047203	0.0535088057473342	+	.	gene_id "sragcm37_gene_16489"; transcript_id "sragcm37_gene_16489_tx_7"; exon_id "chr10_65047104_65047203_+"; exonnum "4"; txlen "1461";
chr10	sragcm37_mid	exon	65047104	65047203	0.0457279672284422	+	.	gene_id "sragcm37_gene_16489"; transcript_id "sragcm37_gene_16489_tx_8"; exon_id "chr10_65047104_65047203_+"; exonnum "4"; txlen "545";
chr10	sragcm37_mid	exon	65047104	65047203	0.0431835780910667	+	.	gene_id "sragcm37_gene_16489"; transcript_id "sragcm37_gene_16489_tx_9"; exon_id "chr10_65047104_65047203_+"; exonnum "4"; txlen "701";
chr10	sragcm37_ss	exon	65047990	65048038	0.0408722255341232	+	.	gene_id "sragcm37_gene_16489"; transcript_id "sragcm37_gene_16489_tx_11"; exon_id "chr10_65047990_65048038_+"; exonnum "7"; txlen "768";
chr10	sragcm37_ss	exon	65055245	65055518	0.0314138099713585	+	.	gene_id "sragcm37_gene_16489"; transcript_id "sragcm37_gene_16489_tx_16"; exon_id "chr10_65055245_65055518_+"; exonnum "7"; txlen "993";
chr10	sragcm37_ss	exon	65055245	65055518	0.0431835780910667	+	.	gene_id "sragcm37_gene_16489"; transcript_id "sragcm37_gene_16489_tx_9"; exon_id "chr10_65055245_65055518_+"; exonnum "5"; txlen "701";
chr10	sragcm37_ss	exon	65075734	65075769	0.0353012346197409	+	.	gene_id "sragcm37_gene_16489"; transcript_id "sragcm37_gene_16489_tx_15"; exon_id "chr10_65075734_65075769_+"; exonnum "7"; txlen "755";
chr10	sragcm37_ss	exon	65075734	65075769	0.00416170284761646	+	.	gene_id "sragcm37_gene_16489"; transcript_id "sragcm37_gene_16489_tx_23"; exon_id "chr10_65075734_65075769_+"; exonnum "6"; txlen "632";
chr10	sragcm37_ss	exon	65076543	65076699	0.0401758516698254	+	.	gene_id "sragcm37_gene_16489"; transcript_id "sragcm37_gene_16489_tx_13"; exon_id "chr10_65076543_65076699_+"; exonnum "7"; txlen "876";
chr10	sragcm37_ss	exon	65076543	65076699	0.00416170284761646	+	.	gene_id "sragcm37_gene_16489"; transcript_id "sragcm37_gene_16489_tx_22"; exon_id "chr10_65076543_65076699_+"; exonnum "6"; txlen "753";
chr10	sragcm37_ss	exon	65076543	65076699	0.0647799290305156	+	.	gene_id "sragcm37_gene_16489"; transcript_id "sragcm37_gene_16489_tx_4"; exon_id "chr10_65076543_65076699_+"; exonnum "5"; txlen "584";
chr10	sragcm37_ss	exon	65096414	65096894	0.0408722255341232	+	.	gene_id "sragcm37_gene_16489"; transcript_id "sragcm37_gene_16489_tx_10"; exon_id "chr10_65096414_65096894_+"; exonnum "7"; txlen "1200";
chr10	sragcm37_ss	exon	65096414	65096894	0.00416170284761646	+	.	gene_id "sragcm37_gene_16489"; transcript_id "sragcm37_gene_16489_tx_21"; exon_id "chr10_65096414_65096894_+"; exonnum "6"; txlen "1077";
chr10	sragcm37_ss	exon	65096414	65096894	0.0739720640392465	+	.	gene_id "sragcm37_gene_16489"; transcript_id "sragcm37_gene_16489_tx_3"; exon_id "chr10_65096414_65096894_+"; exonnum "5"; txlen "908";
chr10	sragcm37_ss	exon	65105714	65106747	0.0406101442323911	+	.	gene_id "sragcm37_gene_16489"; transcript_id "sragcm37_gene_16489_tx_12"; exon_id "chr10_65105714_65106747_+"; exonnum "4"; txlen "1361";
chr10	sragcm37_ss	exon	65105714	65106747	0.0386022057990597	+	.	gene_id "sragcm37_gene_16489"; transcript_id "sragcm37_gene_16489_tx_14"; exon_id "chr10_65105714_65106747_+"; exonnum "7"; txlen "1753";
chr10	sragcm37_ss	exon	65105714	65106747	0.0258428190569762	+	.	gene_id "sragcm37_gene_16489"; transcript_id "sragcm37_gene_16489_tx_18"; exon_id "chr10_65105714_65106747_+"; exonnum "6"; txlen "1653";
chr10	sragcm37_ss	exon	65105714	65106747	0.0535088057473342	+	.	gene_id "sragcm37_gene_16489"; transcript_id "sragcm37_gene_16489_tx_7"; exon_id "chr10_65105714_65106747_+"; exonnum "5"; txlen "1461";
chr10	sragcm37_ss	exon	65106292	65106409	0.0314138099713585	+	.	gene_id "sragcm37_gene_16489"; transcript_id "sragcm37_gene_16489_tx_17"; exon_id "chr10_65106292_65106409_+"; exonnum "7"; txlen "837";
chr10	sragcm37_ss	exon	65106292	65106409	0.0457279672284422	+	.	gene_id "sragcm37_gene_16489"; transcript_id "sragcm37_gene_16489_tx_8"; exon_id "chr10_65106292_65106409_+"; exonnum "5"; txlen "545";
chr10	sragcm37_es	exon	65153607	65154341	0.0048369489843005	+	.	gene_id "sragcm37_gene_16489"; transcript_id "sragcm37_gene_16489_tx_19"; exon_id "chr10_65153607_65154341_+"; exonnum "1"; txlen "967";
chr10	sragcm37_mid	exon	65161508	65161610	0.0048369489843005	+	.	gene_id "sragcm37_gene_16489"; transcript_id "sragcm37_gene_16489_tx_19"; exon_id "chr10_65161508_65161610_+"; exonnum "2"; txlen "967";
chr10	sragcm37_mid	exon	65161508	65161610	0.00111419818287647	+	.	gene_id "sragcm37_gene_16489"; transcript_id "sragcm37_gene_16489_tx_24"; exon_id "chr10_65161508_65161610_+"; exonnum "1"; txlen "737";
chr10	sragcm37_mid	exon	65169320	65169448	0.0048369489843005	+	.	gene_id "sragcm37_gene_16489"; transcript_id "sragcm37_gene_16489_tx_19"; exon_id "chr10_65169320_65169448_+"; exonnum "3"; txlen "967";
chr10	sragcm37_mid	exon	65169320	65169448	0.00111419818287647	+	.	gene_id "sragcm37_gene_16489"; transcript_id "sragcm37_gene_16489_tx_24"; exon_id "chr10_65169320_65169448_+"; exonnum "2"; txlen "737";
chr10	sragcm37_es	exon	65248194	65248445	0.00417824318578675	+	.	gene_id "sragcm37_gene_16489"; transcript_id "sragcm37_gene_16489_tx_20"; exon_id "chr10_65248194_65248445_+"; exonnum "1"; txlen "583";
chr10	sragcm37_mid	exon	65250855	65250893	0.00417824318578675	+	.	gene_id "sragcm37_gene_16489"; transcript_id "sragcm37_gene_16489_tx_20"; exon_id "chr10_65250855_65250893_+"; exonnum "2"; txlen "583";
chr10	sragcm37_mid	exon	65250855	65250893	0.00111419818287647	+	.	gene_id "sragcm37_gene_16489"; transcript_id "sragcm37_gene_16489_tx_24"; exon_id "chr10_65250855_65250893_+"; exonnum "3"; txlen "737";
chr10	HAVANA	gene	65252525	65253450	0	+	.	gene_id "ENSMUSG00000112114.2"; gene_type "processed_pseudogene"; gene_name "Gm7540"; level 2; mgi_id "MGI:3648279"; havana_gene "OTTMUSG00000064974.1";
chr10	HAVANA	transcript	65252525	65253450	0	+	.	gene_id "ENSMUSG00000112114.2"; transcript_id "ENSMUST00000219764.2"; gene_type "processed_pseudogene"; gene_name "Gm7540"; transcript_type "processed_pseudogene"; transcript_name "Gm7540-201"; level 2; transcript_support_level "NA"; mgi_id "MGI:3648279"; ont "PGO:0000004"; tag "basic"; tag "Ensembl_canonical"; tag "GENCODE_Primary"; havana_gene "OTTMUSG00000064974.1"; havana_transcript "OTTMUST00000158253.1";
chr10	HAVANA	exon	65252525	65253450	0	+	.	gene_id "ENSMUSG00000112114.2"; transcript_id "ENSMUST00000219764.2"; gene_type "processed_pseudogene"; gene_name "Gm7540"; transcript_type "processed_pseudogene"; transcript_name "Gm7540-201"; exon_number 1; exon_id "ENSMUSE00001410339.2"; level 2; transcript_support_level "NA"; mgi_id "MGI:3648279"; ont "PGO:0000004"; tag "basic"; tag "Ensembl_canonical"; tag "GENCODE_Primary"; havana_gene "OTTMUSG00000064974.1"; havana_transcript "OTTMUST00000158253.1";
chr10	sragcm37_mid	exon	65257299	65257377	0.00417824318578675	+	.	gene_id "sragcm37_gene_16489"; transcript_id "sragcm37_gene_16489_tx_20"; exon_id "chr10_65257299_65257377_+"; exonnum "3"; txlen "583";
chr10	sragcm37_mid	exon	65257299	65257377	0.00111419818287647	+	.	gene_id "sragcm37_gene_16489"; transcript_id "sragcm37_gene_16489_tx_24"; exon_id "chr10_65257299_65257377_+"; exonnum "4"; txlen "737";
chr10	sragcm37_ss	exon	65257829	65258041	0.00417824318578675	+	.	gene_id "sragcm37_gene_16489"; transcript_id "sragcm37_gene_16489_tx_20"; exon_id "chr10_65257829_65258041_+"; exonnum "4"; txlen "583";
chr10	sragcm37_mid	exon	65285862	65285932	0.00111419818287647	+	.	gene_id "sragcm37_gene_16489"; transcript_id "sragcm37_gene_16489_tx_24"; exon_id "chr10_65285862_65285932_+"; exonnum "5"; txlen "737";
chr10	sragcm37_mid	exon	65326280	65326398	0.00111419818287647	+	.	gene_id "sragcm37_gene_16489"; transcript_id "sragcm37_gene_16489_tx_24"; exon_id "chr10_65326280_65326398_+"; exonnum "6"; txlen "737";
chr10	sragcm37_mid	exon	65328751	65328857	0.00111419818287647	+	.	gene_id "sragcm37_gene_16489"; transcript_id "sragcm37_gene_16489_tx_24"; exon_id "chr10_65328751_65328857_+"; exonnum "7"; txlen "737";
chr10	sragcm37_ss	exon	65329391	65329480	0.00111419818287647	+	.	gene_id "sragcm37_gene_16489"; transcript_id "sragcm37_gene_16489_tx_24"; exon_id "chr10_65329391_65329480_+"; exonnum "8"; txlen "737";
chr10	HAVANA	gene	65370433	65371056	0	+	.	gene_id "ENSMUSG00000112341.2"; gene_type "processed_pseudogene"; gene_name "Gm4796"; level 2; mgi_id "MGI:3645895"; havana_gene "OTTMUSG00000064975.1";
chr10	HAVANA	transcript	65370433	65371056	0	+	.	gene_id "ENSMUSG00000112341.2"; transcript_id "ENSMUST00000219802.2"; gene_type "processed_pseudogene"; gene_name "Gm4796"; transcript_type "processed_pseudogene"; transcript_name "Gm4796-201"; level 2; transcript_support_level "NA"; mgi_id "MGI:3645895"; ont "PGO:0000004"; tag "basic"; tag "Ensembl_canonical"; tag "GENCODE_Primary"; havana_gene "OTTMUSG00000064975.1"; havana_transcript "OTTMUST00000158254.1";
chr10	HAVANA	exon	65370433	65371056	0	+	.	gene_id "ENSMUSG00000112341.2"; transcript_id "ENSMUST00000219802.2"; gene_type "processed_pseudogene"; gene_name "Gm4796"; transcript_type "processed_pseudogene"; transcript_name "Gm4796-201"; exon_number 1; exon_id "ENSMUSE00001407680.2"; level 2; transcript_support_level "NA"; mgi_id "MGI:3645895"; ont "PGO:0000004"; tag "basic"; tag "Ensembl_canonical"; tag "GENCODE_Primary"; havana_gene "OTTMUSG00000064975.1"; havana_transcript "OTTMUST00000158254.1";
chr10	HAVANA	exon	65959886	65960079	0	+	.	gene_id "ENSMUSG00000112210.3"; transcript_id "ENSMUST00000381628.1"; gene_type "lncRNA"; gene_name "4930407I19Rik"; transcript_type "lncRNA"; transcript_name "4930407I19Rik-202"; exon_number 1; exon_id "ENSMUSE00001750256.1"; level 2; mgi_id "MGI:1924448"; tag "basic"; tag "Ensembl_canonical"; tag "GENCODE_Primary"; tag "TAGENE"; havana_gene "OTTMUSG00000064978.1";
chr10	HAVANA	transcript	65959886	66015285	0	+	.	gene_id "ENSMUSG00000112210.3"; transcript_id "ENSMUST00000381628.1"; gene_type "lncRNA"; gene_name "4930407I19Rik"; transcript_type "lncRNA"; transcript_name "4930407I19Rik-202"; level 2; mgi_id "MGI:1924448"; tag "basic"; tag "Ensembl_canonical"; tag "GENCODE_Primary"; tag "TAGENE"; havana_gene "OTTMUSG00000064978.1";
chr10	HAVANA	gene	65959886	66015336	0	+	.	gene_id "ENSMUSG00000112210.3"; gene_type "lncRNA"; gene_name "4930407I19Rik"; level 2; mgi_id "MGI:1924448"; havana_gene "OTTMUSG00000064978.1";
chr10	HAVANA	exon	65960322	65960431	0	+	.	gene_id "ENSMUSG00000112210.3"; transcript_id "ENSMUST00000381628.1"; gene_type "lncRNA"; gene_name "4930407I19Rik"; transcript_type "lncRNA"; transcript_name "4930407I19Rik-202"; exon_number 2; exon_id "ENSMUSE00001750266.1"; level 2; mgi_id "MGI:1924448"; tag "basic"; tag "Ensembl_canonical"; tag "GENCODE_Primary"; tag "TAGENE"; havana_gene "OTTMUSG00000064978.1";
chr10	HAVANA	exon	65981075	65981414	0	+	.	gene_id "ENSMUSG00000112210.3"; transcript_id "ENSMUST00000220265.3"; gene_type "lncRNA"; gene_name "4930407I19Rik"; transcript_type "lncRNA"; transcript_name "4930407I19Rik-201"; exon_number 1; exon_id "ENSMUSE00001750269.1"; level 2; transcript_support_level "1"; mgi_id "MGI:1924448"; tag "basic"; tag "TAGENE"; havana_gene "OTTMUSG00000064978.1"; havana_transcript "OTTMUST00000158258.1";
chr10	HAVANA	transcript	65981075	66015336	0	+	.	gene_id "ENSMUSG00000112210.3"; transcript_id "ENSMUST00000220265.3"; gene_type "lncRNA"; gene_name "4930407I19Rik"; transcript_type "lncRNA"; transcript_name "4930407I19Rik-201"; level 2; transcript_support_level "1"; mgi_id "MGI:1924448"; tag "basic"; tag "TAGENE"; havana_gene "OTTMUSG00000064978.1"; havana_transcript "OTTMUST00000158258.1";
chr10	HAVANA	exon	65981076	65981414	0	+	.	gene_id "ENSMUSG00000112210.3"; transcript_id "ENSMUST00000381630.1"; gene_type "lncRNA"; gene_name "4930407I19Rik"; transcript_type "lncRNA"; transcript_name "4930407I19Rik-204"; exon_number 1; exon_id "ENSMUSE00001750259.1"; level 2; mgi_id "MGI:1924448"; tag "TAGENE"; havana_gene "OTTMUSG00000064978.1";
chr10	HAVANA	transcript	65981076	65987213	0	+	.	gene_id "ENSMUSG00000112210.3"; transcript_id "ENSMUST00000381630.1"; gene_type "lncRNA"; gene_name "4930407I19Rik"; transcript_type "lncRNA"; transcript_name "4930407I19Rik-204"; level 2; mgi_id "MGI:1924448"; tag "TAGENE"; havana_gene "OTTMUSG00000064978.1";
chr10	HAVANA	exon	65981080	65981414	0	+	.	gene_id "ENSMUSG00000112210.3"; transcript_id "ENSMUST00000381633.1"; gene_type "lncRNA"; gene_name "4930407I19Rik"; transcript_type "lncRNA"; transcript_name "4930407I19Rik-207"; exon_number 1; exon_id "ENSMUSE00001750265.1"; level 2; mgi_id "MGI:1924448"; tag "TAGENE"; havana_gene "OTTMUSG00000064978.1";
chr10	ENSEMBL_gcm37	exon	65981080	65981414	0.263018411664638	+	.	gene_id "ENSMUSG00000112210.3"; transcript_id "ENSMUSG00000112210.3_tx_1"; exon_id "chr10_65981080_65981414_+"; exonnum "1"; txlen "820";
chr10	ENSEMBL_gcm37	exon	65981080	65981414	0.0894975267632598	+	.	gene_id "ENSMUSG00000112210.3"; transcript_id "ENSMUSG00000112210.3_tx_2"; exon_id "chr10_65981080_65981414_+"; exonnum "1"; txlen "838";
chr10	ENSEMBL_gcm37	exon	65981080	65981414	0.0267236398507848	+	.	gene_id "ENSMUSG00000112210.3"; transcript_id "ENSMUSG00000112210.3_tx_5"; exon_id "chr10_65981080_65981414_+"; exonnum "1"; txlen "914";
chr10	ENSEMBL_gcm37	exon	65981080	65981414	0.0176754783265033	+	.	gene_id "ENSMUSG00000112210.3"; transcript_id "ENSMUSG00000112210.3_tx_6"; exon_id "chr10_65981080_65981414_+"; exonnum "1"; txlen "833";
chr10	HAVANA	transcript	65981080	65982463	0	+	.	gene_id "ENSMUSG00000112210.3"; transcript_id "ENSMUST00000381633.1"; gene_type "lncRNA"; gene_name "4930407I19Rik"; transcript_type "lncRNA"; transcript_name "4930407I19Rik-207"; level 2; mgi_id "MGI:1924448"; tag "TAGENE"; havana_gene "OTTMUSG00000064978.1";
chr10	HAVANA	exon	65981084	65981414	0	+	.	gene_id "ENSMUSG00000112210.3"; transcript_id "ENSMUST00000381631.1"; gene_type "lncRNA"; gene_name "4930407I19Rik"; transcript_type "lncRNA"; transcript_name "4930407I19Rik-205"; exon_number 1; exon_id "ENSMUSE00001750261.1"; level 2; mgi_id "MGI:1924448"; tag "TAGENE"; havana_gene "OTTMUSG00000064978.1";
chr10	HAVANA	exon	65981084	65981414	0	+	.	gene_id "ENSMUSG00000112210.3"; transcript_id "ENSMUST00000381629.1"; gene_type "lncRNA"; gene_name "4930407I19Rik"; transcript_type "lncRNA"; transcript_name "4930407I19Rik-203"; exon_number 1; exon_id "ENSMUSE00001750261.1"; level 2; mgi_id "MGI:1924448"; tag "basic"; tag "TAGENE"; havana_gene "OTTMUSG00000064978.1";
chr10	HAVANA	transcript	65981084	65984420	0	+	.	gene_id "ENSMUSG00000112210.3"; transcript_id "ENSMUST00000381631.1"; gene_type "lncRNA"; gene_name "4930407I19Rik"; transcript_type "lncRNA"; transcript_name "4930407I19Rik-205"; level 2; mgi_id "MGI:1924448"; tag "TAGENE"; havana_gene "OTTMUSG00000064978.1";
chr10	HAVANA	transcript	65981084	66009426	0	+	.	gene_id "ENSMUSG00000112210.3"; transcript_id "ENSMUST00000381629.1"; gene_type "lncRNA"; gene_name "4930407I19Rik"; transcript_type "lncRNA"; transcript_name "4930407I19Rik-203"; level 2; mgi_id "MGI:1924448"; tag "basic"; tag "TAGENE"; havana_gene "OTTMUSG00000064978.1";
chr10	HAVANA	exon	65981091	65981414	0	+	.	gene_id "ENSMUSG00000112210.3"; transcript_id "ENSMUST00000381632.1"; gene_type "lncRNA"; gene_name "4930407I19Rik"; transcript_type "lncRNA"; transcript_name "4930407I19Rik-206"; exon_number 1; exon_id "ENSMUSE00001750263.1"; level 2; mgi_id "MGI:1924448"; tag "basic"; tag "TAGENE"; havana_gene "OTTMUSG00000064978.1";
chr10	HAVANA	transcript	65981091	65984420	0	+	.	gene_id "ENSMUSG00000112210.3"; transcript_id "ENSMUST00000381632.1"; gene_type "lncRNA"; gene_name "4930407I19Rik"; transcript_type "lncRNA"; transcript_name "4930407I19Rik-206"; level 2; mgi_id "MGI:1924448"; tag "basic"; tag "TAGENE"; havana_gene "OTTMUSG00000064978.1";
chr10	HAVANA	exon	65981991	65982124	0	+	.	gene_id "ENSMUSG00000112210.3"; transcript_id "ENSMUST00000381628.1"; gene_type "lncRNA"; gene_name "4930407I19Rik"; transcript_type "lncRNA"; transcript_name "4930407I19Rik-202"; exon_number 3; exon_id "ENSMUSE00001407484.2"; level 2; mgi_id "MGI:1924448"; tag "basic"; tag "Ensembl_canonical"; tag "GENCODE_Primary"; tag "TAGENE"; havana_gene "OTTMUSG00000064978.1";
chr10	HAVANA	exon	65981991	65982124	0	+	.	gene_id "ENSMUSG00000112210.3"; transcript_id "ENSMUST00000220265.3"; gene_type "lncRNA"; gene_name "4930407I19Rik"; transcript_type "lncRNA"; transcript_name "4930407I19Rik-201"; exon_number 2; exon_id "ENSMUSE00001407484.2"; level 2; transcript_support_level "1"; mgi_id "MGI:1924448"; tag "basic"; tag "TAGENE"; havana_gene "OTTMUSG00000064978.1"; havana_transcript "OTTMUST00000158258.1";
chr10	HAVANA	exon	65981991	65982124	0	+	.	gene_id "ENSMUSG00000112210.3"; transcript_id "ENSMUST00000381630.1"; gene_type "lncRNA"; gene_name "4930407I19Rik"; transcript_type "lncRNA"; transcript_name "4930407I19Rik-204"; exon_number 2; exon_id "ENSMUSE00001407484.2"; level 2; mgi_id "MGI:1924448"; tag "TAGENE"; havana_gene "OTTMUSG00000064978.1";
chr10	HAVANA	exon	65981991	65982124	0	+	.	gene_id "ENSMUSG00000112210.3"; transcript_id "ENSMUST00000381631.1"; gene_type "lncRNA"; gene_name "4930407I19Rik"; transcript_type "lncRNA"; transcript_name "4930407I19Rik-205"; exon_number 2; exon_id "ENSMUSE00001407484.2"; level 2; mgi_id "MGI:1924448"; tag "TAGENE"; havana_gene "OTTMUSG00000064978.1";
chr10	HAVANA	exon	65981991	65982124	0	+	.	gene_id "ENSMUSG00000112210.3"; transcript_id "ENSMUST00000381629.1"; gene_type "lncRNA"; gene_name "4930407I19Rik"; transcript_type "lncRNA"; transcript_name "4930407I19Rik-203"; exon_number 2; exon_id "ENSMUSE00001407484.2"; level 2; mgi_id "MGI:1924448"; tag "basic"; tag "TAGENE"; havana_gene "OTTMUSG00000064978.1";
chr10	HAVANA	exon	65981991	65982124	0	+	.	gene_id "ENSMUSG00000112210.3"; transcript_id "ENSMUST00000381632.1"; gene_type "lncRNA"; gene_name "4930407I19Rik"; transcript_type "lncRNA"; transcript_name "4930407I19Rik-206"; exon_number 2; exon_id "ENSMUSE00001407484.2"; level 2; mgi_id "MGI:1924448"; tag "basic"; tag "TAGENE"; havana_gene "OTTMUSG00000064978.1";
chr10	ENSEMBL_gcm37	exon	65981991	65982124	0.263018411664638	+	.	gene_id "ENSMUSG00000112210.3"; transcript_id "ENSMUSG00000112210.3_tx_1"; exon_id "chr10_65981991_65982124_+"; exonnum "2"; txlen "820";
chr10	ENSEMBL_gcm37	exon	65981991	65982124	0.0894975267632598	+	.	gene_id "ENSMUSG00000112210.3"; transcript_id "ENSMUSG00000112210.3_tx_2"; exon_id "chr10_65981991_65982124_+"; exonnum "2"; txlen "838";
chr10	ENSEMBL_gcm37	exon	65981991	65982124	0.0267236398507848	+	.	gene_id "ENSMUSG00000112210.3"; transcript_id "ENSMUSG00000112210.3_tx_5"; exon_id "chr10_65981991_65982124_+"; exonnum "2"; txlen "914";
chr10	ENSEMBL_gcm37	exon	65981991	65982124	0.0176754783265033	+	.	gene_id "ENSMUSG00000112210.3"; transcript_id "ENSMUSG00000112210.3_tx_6"; exon_id "chr10_65981991_65982124_+"; exonnum "2"; txlen "833";
chr10	HAVANA	exon	65981991	65982463	0	+	.	gene_id "ENSMUSG00000112210.3"; transcript_id "ENSMUST00000381633.1"; gene_type "lncRNA"; gene_name "4930407I19Rik"; transcript_type "lncRNA"; transcript_name "4930407I19Rik-207"; exon_number 2; exon_id "ENSMUSE00001750257.1"; level 2; mgi_id "MGI:1924448"; tag "TAGENE"; havana_gene "OTTMUSG00000064978.1";
chr10	HAVANA	exon	65983463	65983574	0	+	.	gene_id "ENSMUSG00000112210.3"; transcript_id "ENSMUST00000381632.1"; gene_type "lncRNA"; gene_name "4930407I19Rik"; transcript_type "lncRNA"; transcript_name "4930407I19Rik-206"; exon_number 3; exon_id "ENSMUSE00001750262.1"; level 2; mgi_id "MGI:1924448"; tag "basic"; tag "TAGENE"; havana_gene "OTTMUSG00000064978.1";
chr10	HAVANA	exon	65984323	65984420	0	+	.	gene_id "ENSMUSG00000112210.3"; transcript_id "ENSMUST00000381631.1"; gene_type "lncRNA"; gene_name "4930407I19Rik"; transcript_type "lncRNA"; transcript_name "4930407I19Rik-205"; exon_number 3; exon_id "ENSMUSE00001750258.1"; level 2; mgi_id "MGI:1924448"; tag "TAGENE"; havana_gene "OTTMUSG00000064978.1";
chr10	HAVANA	exon	65984323	65984420	0	+	.	gene_id "ENSMUSG00000112210.3"; transcript_id "ENSMUST00000381632.1"; gene_type "lncRNA"; gene_name "4930407I19Rik"; transcript_type "lncRNA"; transcript_name "4930407I19Rik-206"; exon_number 4; exon_id "ENSMUSE00001750258.1"; level 2; mgi_id "MGI:1924448"; tag "basic"; tag "TAGENE"; havana_gene "OTTMUSG00000064978.1";
chr10	HAVANA	exon	65986876	65987213	0	+	.	gene_id "ENSMUSG00000112210.3"; transcript_id "ENSMUST00000381630.1"; gene_type "lncRNA"; gene_name "4930407I19Rik"; transcript_type "lncRNA"; transcript_name "4930407I19Rik-204"; exon_number 3; exon_id "ENSMUSE00001750267.1"; level 2; mgi_id "MGI:1924448"; tag "TAGENE"; havana_gene "OTTMUSG00000064978.1";
chr10	HAVANA	exon	65992166	65992194	0	+	.	gene_id "ENSMUSG00000112210.3"; transcript_id "ENSMUST00000381628.1"; gene_type "lncRNA"; gene_name "4930407I19Rik"; transcript_type "lncRNA"; transcript_name "4930407I19Rik-202"; exon_number 4; exon_id "ENSMUSE00001410119.2"; level 2; mgi_id "MGI:1924448"; tag "basic"; tag "Ensembl_canonical"; tag "GENCODE_Primary"; tag "TAGENE"; havana_gene "OTTMUSG00000064978.1";
chr10	HAVANA	exon	65992166	65992194	0	+	.	gene_id "ENSMUSG00000112210.3"; transcript_id "ENSMUST00000220265.3"; gene_type "lncRNA"; gene_name "4930407I19Rik"; transcript_type "lncRNA"; transcript_name "4930407I19Rik-201"; exon_number 3; exon_id "ENSMUSE00001410119.2"; level 2; transcript_support_level "1"; mgi_id "MGI:1924448"; tag "basic"; tag "TAGENE"; havana_gene "OTTMUSG00000064978.1"; havana_transcript "OTTMUST00000158258.1";
chr10	HAVANA	exon	65992166	65992194	0	+	.	gene_id "ENSMUSG00000112210.3"; transcript_id "ENSMUST00000381629.1"; gene_type "lncRNA"; gene_name "4930407I19Rik"; transcript_type "lncRNA"; transcript_name "4930407I19Rik-203"; exon_number 3; exon_id "ENSMUSE00001410119.2"; level 2; mgi_id "MGI:1924448"; tag "basic"; tag "TAGENE"; havana_gene "OTTMUSG00000064978.1";
chr10	ENSEMBL_gcm37	exon	65992166	65992194	0.263018411664638	+	.	gene_id "ENSMUSG00000112210.3"; transcript_id "ENSMUSG00000112210.3_tx_1"; exon_id "chr10_65992166_65992194_+"; exonnum "3"; txlen "820";
chr10	ENSEMBL_gcm37	exon	65992166	65992194	0.0894975267632598	+	.	gene_id "ENSMUSG00000112210.3"; transcript_id "ENSMUSG00000112210.3_tx_2"; exon_id "chr10_65992166_65992194_+"; exonnum "3"; txlen "838";
chr10	ENSEMBL_gcm37	exon	65992166	65992194	0.0267236398507848	+	.	gene_id "ENSMUSG00000112210.3"; transcript_id "ENSMUSG00000112210.3_tx_5"; exon_id "chr10_65992166_65992194_+"; exonnum "3"; txlen "914";
chr10	ENSEMBL_gcm37	exon	65992166	65992194	0.0176754783265033	+	.	gene_id "ENSMUSG00000112210.3"; transcript_id "ENSMUSG00000112210.3_tx_6"; exon_id "chr10_65992166_65992194_+"; exonnum "3"; txlen "833";
chr10	sragcm37_ss	exon	65997778	65998112	0.0176754783265033	+	.	gene_id "ENSMUSG00000112210.3"; transcript_id "ENSMUSG00000112210.3_tx_6"; exon_id "chr10_65997778_65998112_+"; exonnum "4"; txlen "833";
chr10	sragcm37_mid	exon	66008896	66008998	0.263018411664638	+	.	gene_id "ENSMUSG00000112210.3"; transcript_id "ENSMUSG00000112210.3_tx_1"; exon_id "chr10_66008896_66008998_+"; exonnum "4"; txlen "820";
chr10	sragcm37_mid	exon	66008896	66008998	0.0894975267632598	+	.	gene_id "ENSMUSG00000112210.3"; transcript_id "ENSMUSG00000112210.3_tx_2"; exon_id "chr10_66008896_66008998_+"; exonnum "4"; txlen "838";
chr10	sragcm37_mid	exon	66008896	66008998	0.0267236398507848	+	.	gene_id "ENSMUSG00000112210.3"; transcript_id "ENSMUSG00000112210.3_tx_5"; exon_id "chr10_66008896_66008998_+"; exonnum "4"; txlen "914";
chr10	HAVANA	exon	66008896	66009151	0	+	.	gene_id "ENSMUSG00000112210.3"; transcript_id "ENSMUST00000381628.1"; gene_type "lncRNA"; gene_name "4930407I19Rik"; transcript_type "lncRNA"; transcript_name "4930407I19Rik-202"; exon_number 5; exon_id "ENSMUSE00001408187.2"; level 2; mgi_id "MGI:1924448"; tag "basic"; tag "Ensembl_canonical"; tag "GENCODE_Primary"; tag "TAGENE"; havana_gene "OTTMUSG00000064978.1";
chr10	HAVANA	exon	66008896	66009151	0	+	.	gene_id "ENSMUSG00000112210.3"; transcript_id "ENSMUST00000220265.3"; gene_type "lncRNA"; gene_name "4930407I19Rik"; transcript_type "lncRNA"; transcript_name "4930407I19Rik-201"; exon_number 4; exon_id "ENSMUSE00001408187.2"; level 2; transcript_support_level "1"; mgi_id "MGI:1924448"; tag "basic"; tag "TAGENE"; havana_gene "OTTMUSG00000064978.1"; havana_transcript "OTTMUST00000158258.1";
chr10	HAVANA	exon	66008896	66009151	0	+	.	gene_id "ENSMUSG00000112210.3"; transcript_id "ENSMUST00000381629.1"; gene_type "lncRNA"; gene_name "4930407I19Rik"; transcript_type "lncRNA"; transcript_name "4930407I19Rik-203"; exon_number 4; exon_id "ENSMUSE00001408187.2"; level 2; mgi_id "MGI:1924448"; tag "basic"; tag "TAGENE"; havana_gene "OTTMUSG00000064978.1";
chr10	sragcm37_mid	exon	66009089	66009151	0.263018411664638	+	.	gene_id "ENSMUSG00000112210.3"; transcript_id "ENSMUSG00000112210.3_tx_1"; exon_id "chr10_66009089_66009151_+"; exonnum "5"; txlen "820";
chr10	sragcm37_mid	exon	66009089	66009151	0.0894975267632598	+	.	gene_id "ENSMUSG00000112210.3"; transcript_id "ENSMUSG00000112210.3_tx_2"; exon_id "chr10_66009089_66009151_+"; exonnum "5"; txlen "838";
chr10	sragcm37_mid	exon	66009089	66009151	0.0267236398507848	+	.	gene_id "ENSMUSG00000112210.3"; transcript_id "ENSMUSG00000112210.3_tx_5"; exon_id "chr10_66009089_66009151_+"; exonnum "5"; txlen "914";
chr10	HAVANA	exon	66009253	66009426	0	+	.	gene_id "ENSMUSG00000112210.3"; transcript_id "ENSMUST00000381629.1"; gene_type "lncRNA"; gene_name "4930407I19Rik"; transcript_type "lncRNA"; transcript_name "4930407I19Rik-203"; exon_number 5; exon_id "ENSMUSE00001750268.1"; level 2; mgi_id "MGI:1924448"; tag "basic"; tag "TAGENE"; havana_gene "OTTMUSG00000064978.1";
chr10	ENSEMBL_gcm37	exon	66009253	66009426	0.0894975267632598	+	.	gene_id "ENSMUSG00000112210.3"; transcript_id "ENSMUSG00000112210.3_tx_2"; exon_id "chr10_66009253_66009426_+"; exonnum "6"; txlen "838";
chr10	sragcm37_mid	exon	66010422	66010515	0.0267236398507848	+	.	gene_id "ENSMUSG00000112210.3"; transcript_id "ENSMUSG00000112210.3_tx_5"; exon_id "chr10_66010422_66010515_+"; exonnum "6"; txlen "914";
chr10	HAVANA	exon	66015130	66015285	0	+	.	gene_id "ENSMUSG00000112210.3"; transcript_id "ENSMUST00000381628.1"; gene_type "lncRNA"; gene_name "4930407I19Rik"; transcript_type "lncRNA"; transcript_name "4930407I19Rik-202"; exon_number 6; exon_id "ENSMUSE00001750260.1"; level 2; mgi_id "MGI:1924448"; tag "basic"; tag "Ensembl_canonical"; tag "GENCODE_Primary"; tag "TAGENE"; havana_gene "OTTMUSG00000064978.1";
chr10	ENSEMBL_gcm37	exon	66015130	66015285	0.263018411664638	+	.	gene_id "ENSMUSG00000112210.3"; transcript_id "ENSMUSG00000112210.3_tx_1"; exon_id "chr10_66015130_66015285_+"; exonnum "6"; txlen "820";
chr10	ENSEMBL_gcm37	exon	66015130	66015285	0.0267236398507848	+	.	gene_id "ENSMUSG00000112210.3"; transcript_id "ENSMUSG00000112210.3_tx_5"; exon_id "chr10_66015130_66015285_+"; exonnum "7"; txlen "914";
chr10	HAVANA	exon	66015130	66015336	0	+	.	gene_id "ENSMUSG00000112210.3"; transcript_id "ENSMUST00000220265.3"; gene_type "lncRNA"; gene_name "4930407I19Rik"; transcript_type "lncRNA"; transcript_name "4930407I19Rik-201"; exon_number 5; exon_id "ENSMUSE00001750264.1"; level 2; transcript_support_level "1"; mgi_id "MGI:1924448"; tag "basic"; tag "TAGENE"; havana_gene "OTTMUSG00000064978.1"; havana_transcript "OTTMUST00000158258.1";
chr10	HAVANA	exon	66089774	66089908	0	+	.	gene_id "ENSMUSG00000144170.1"; transcript_id "ENSMUST00000381657.1"; gene_type "lncRNA"; gene_name "ENSMUSG00000144170"; transcript_type "lncRNA"; transcript_name "ENSMUST00000381657"; exon_number 1; exon_id "ENSMUSE00001750323.1"; level 2; tag "basic"; tag "Ensembl_canonical"; tag "GENCODE_Primary"; tag "TAGENE";
chr10	HAVANA	transcript	66089774	66094492	0	+	.	gene_id "ENSMUSG00000144170.1"; transcript_id "ENSMUST00000381657.1"; gene_type "lncRNA"; gene_name "ENSMUSG00000144170"; transcript_type "lncRNA"; transcript_name "ENSMUST00000381657"; level 2; tag "basic"; tag "Ensembl_canonical"; tag "GENCODE_Primary"; tag "TAGENE";
chr10	HAVANA	gene	66089774	66094502	0	+	.	gene_id "ENSMUSG00000144170.1"; gene_type "lncRNA"; gene_name "ENSMUSG00000144170"; level 2;
chr10	HAVANA	exon	66089777	66089908	0	+	.	gene_id "ENSMUSG00000144170.1"; transcript_id "ENSMUST00000381660.1"; gene_type "lncRNA"; gene_name "ENSMUSG00000144170"; transcript_type "lncRNA"; transcript_name "ENSMUST00000381660"; exon_number 1; exon_id "ENSMUSE00001750329.1"; level 2; tag "TAGENE";
chr10	HAVANA	transcript	66089777	66092972	0	+	.	gene_id "ENSMUSG00000144170.1"; transcript_id "ENSMUST00000381660.1"; gene_type "lncRNA"; gene_name "ENSMUSG00000144170"; transcript_type "lncRNA"; transcript_name "ENSMUST00000381660"; level 2; tag "TAGENE";
chr10	HAVANA	exon	66090190	66090363	0	+	.	gene_id "ENSMUSG00000144170.1"; transcript_id "ENSMUST00000381658.1"; gene_type "lncRNA"; gene_name "ENSMUSG00000144170"; transcript_type "lncRNA"; transcript_name "ENSMUST00000381658"; exon_number 1; exon_id "ENSMUSE00001750322.1"; level 2; tag "basic"; tag "TAGENE";
chr10	HAVANA	transcript	66090190	66094502	0	+	.	gene_id "ENSMUSG00000144170.1"; transcript_id "ENSMUST00000381658.1"; gene_type "lncRNA"; gene_name "ENSMUSG00000144170"; transcript_type "lncRNA"; transcript_name "ENSMUST00000381658"; level 2; tag "basic"; tag "TAGENE";
chr10	HAVANA	exon	66090196	66090363	0	+	.	gene_id "ENSMUSG00000144170.1"; transcript_id "ENSMUST00000381661.1"; gene_type "lncRNA"; gene_name "ENSMUSG00000144170"; transcript_type "lncRNA"; transcript_name "ENSMUST00000381661"; exon_number 1; exon_id "ENSMUSE00001750325.1"; level 2; tag "basic"; tag "TAGENE";
chr10	HAVANA	transcript	66090196	66092978	0	+	.	gene_id "ENSMUSG00000144170.1"; transcript_id "ENSMUST00000381661.1"; gene_type "lncRNA"; gene_name "ENSMUSG00000144170"; transcript_type "lncRNA"; transcript_name "ENSMUST00000381661"; level 2; tag "basic"; tag "TAGENE";
chr10	HAVANA	exon	66090207	66090363	0	+	.	gene_id "ENSMUSG00000144170.1"; transcript_id "ENSMUST00000381659.1"; gene_type "lncRNA"; gene_name "ENSMUSG00000144170"; transcript_type "lncRNA"; transcript_name "ENSMUST00000381659"; exon_number 1; exon_id "ENSMUSE00001750321.1"; level 2; tag "TAGENE";
chr10	HAVANA	transcript	66090207	66093901	0	+	.	gene_id "ENSMUSG00000144170.1"; transcript_id "ENSMUST00000381659.1"; gene_type "lncRNA"; gene_name "ENSMUSG00000144170"; transcript_type "lncRNA"; transcript_name "ENSMUST00000381659"; level 2; tag "TAGENE";
chr10	HAVANA	exon	66092675	66092972	0	+	.	gene_id "ENSMUSG00000144170.1"; transcript_id "ENSMUST00000381660.1"; gene_type "lncRNA"; gene_name "ENSMUSG00000144170"; transcript_type "lncRNA"; transcript_name "ENSMUST00000381660"; exon_number 2; exon_id "ENSMUSE00001750326.1"; level 2; tag "TAGENE";
chr10	HAVANA	exon	66092675	66092978	0	+	.	gene_id "ENSMUSG00000144170.1"; transcript_id "ENSMUST00000381661.1"; gene_type "lncRNA"; gene_name "ENSMUSG00000144170"; transcript_type "lncRNA"; transcript_name "ENSMUST00000381661"; exon_number 2; exon_id "ENSMUSE00001750327.1"; level 2; tag "basic"; tag "TAGENE";
chr10	HAVANA	exon	66093651	66093901	0	+	.	gene_id "ENSMUSG00000144170.1"; transcript_id "ENSMUST00000381659.1"; gene_type "lncRNA"; gene_name "ENSMUSG00000144170"; transcript_type "lncRNA"; transcript_name "ENSMUST00000381659"; exon_number 2; exon_id "ENSMUSE00001750328.1"; level 2; tag "TAGENE";
chr10	HAVANA	exon	66094039	66094492	0	+	.	gene_id "ENSMUSG00000144170.1"; transcript_id "ENSMUST00000381657.1"; gene_type "lncRNA"; gene_name "ENSMUSG00000144170"; transcript_type "lncRNA"; transcript_name "ENSMUST00000381657"; exon_number 2; exon_id "ENSMUSE00001750324.1"; level 2; tag "basic"; tag "Ensembl_canonical"; tag "GENCODE_Primary"; tag "TAGENE";
chr10	HAVANA	exon	66094039	66094502	0	+	.	gene_id "ENSMUSG00000144170.1"; transcript_id "ENSMUST00000381658.1"; gene_type "lncRNA"; gene_name "ENSMUSG00000144170"; transcript_type "lncRNA"; transcript_name "ENSMUST00000381658"; exon_number 2; exon_id "ENSMUSE00001750320.1"; level 2; tag "basic"; tag "TAGENE";
chr10	sragcm37_es	exon	66245090	66245360	0.0105934254302964	+	.	gene_id "sragcm37_gene_16490"; transcript_id "sragcm37_gene_16490_tx_2"; exon_id "chr10_66245090_66245360_+"; exonnum "1"; txlen "562";
chr10	sragcm37_ss	exon	66246941	66247231	0.0105934254302964	+	.	gene_id "sragcm37_gene_16490"; transcript_id "sragcm37_gene_16490_tx_2"; exon_id "chr10_66246941_66247231_+"; exonnum "2"; txlen "562";
chr10	ENSEMBL	gene	66319332	66319461	0	+	.	gene_id "ENSMUSG00000077439.3"; gene_type "snoRNA"; gene_name "Gm22594"; level 3; mgi_id "MGI:5452371";
chr10	ENSEMBL	transcript	66319332	66319461	0	+	.	gene_id "ENSMUSG00000077439.3"; transcript_id "ENSMUST00000104251.3"; gene_type "snoRNA"; gene_name "Gm22594"; transcript_type "snoRNA"; transcript_name "Gm22594-201"; level 3; transcript_support_level "NA"; mgi_id "MGI:5452371"; tag "basic"; tag "Ensembl_canonical"; tag "GENCODE_Primary";
chr10	ENSEMBL	exon	66319332	66319461	0	+	.	gene_id "ENSMUSG00000077439.3"; transcript_id "ENSMUST00000104251.3"; gene_type "snoRNA"; gene_name "Gm22594"; transcript_type "snoRNA"; transcript_name "Gm22594-201"; exon_number 1; exon_id "ENSMUSE00000664404.2"; level 3; transcript_support_level "NA"; mgi_id "MGI:5452371"; tag "basic"; tag "Ensembl_canonical"; tag "GENCODE_Primary";
chr10	HAVANA	exon	66476697	66476843	0	+	.	gene_id "ENSMUSG00000101338.2"; transcript_id "ENSMUST00000189480.2"; gene_type "lncRNA"; gene_name "Gm28139"; transcript_type "lncRNA"; transcript_name "Gm28139-201"; exon_number 1; exon_id "ENSMUSE00001325777.2"; level 2; transcript_support_level "5"; mgi_id "MGI:5578845"; tag "basic"; tag "Ensembl_canonical"; tag "GENCODE_Primary"; havana_gene "OTTMUSG00000047466.1"; havana_transcript "OTTMUST00000122526.1";
chr10	HAVANA	gene	66476697	66477641	0	+	.	gene_id "ENSMUSG00000101338.2"; gene_type "lncRNA"; gene_name "Gm28139"; level 2; mgi_id "MGI:5578845"; havana_gene "OTTMUSG00000047466.1";
chr10	HAVANA	transcript	66476697	66477641	0	+	.	gene_id "ENSMUSG00000101338.2"; transcript_id "ENSMUST00000189480.2"; gene_type "lncRNA"; gene_name "Gm28139"; transcript_type "lncRNA"; transcript_name "Gm28139-201"; level 2; transcript_support_level "5"; mgi_id "MGI:5578845"; tag "basic"; tag "Ensembl_canonical"; tag "GENCODE_Primary"; havana_gene "OTTMUSG00000047466.1"; havana_transcript "OTTMUST00000122526.1";
chr10	HAVANA	exon	66477146	66477641	0	+	.	gene_id "ENSMUSG00000101338.2"; transcript_id "ENSMUST00000189480.2"; gene_type "lncRNA"; gene_name "Gm28139"; transcript_type "lncRNA"; transcript_name "Gm28139-201"; exon_number 2; exon_id "ENSMUSE00001318205.2"; level 2; transcript_support_level "5"; mgi_id "MGI:5578845"; tag "basic"; tag "Ensembl_canonical"; tag "GENCODE_Primary"; havana_gene "OTTMUSG00000047466.1"; havana_transcript "OTTMUST00000122526.1";
chr10	HAVANA	exon	66533968	66534174	0	+	.	gene_id "ENSMUSG00000112202.3"; transcript_id "ENSMUST00000217731.3"; gene_type "lncRNA"; gene_name "Gm31181"; transcript_type "lncRNA"; transcript_name "Gm31181-201"; exon_number 1; exon_id "ENSMUSE00001620527.1"; level 2; transcript_support_level "1"; mgi_id "MGI:5590340"; tag "CAGE_supported_TSS"; tag "basic"; tag "Ensembl_canonical"; tag "GENCODE_Primary"; tag "TAGENE"; havana_gene "OTTMUSG00000064980.1"; havana_transcript "OTTMUST00000158260.1";
chr10	HAVANA	gene	66533968	66541740	0	+	.	gene_id "ENSMUSG00000112202.3"; gene_type "lncRNA"; gene_name "Gm31181"; level 2; mgi_id "MGI:5590340"; havana_gene "OTTMUSG00000064980.1";
chr10	HAVANA	transcript	66533968	66541740	0	+	.	gene_id "ENSMUSG00000112202.3"; transcript_id "ENSMUST00000217731.3"; gene_type "lncRNA"; gene_name "Gm31181"; transcript_type "lncRNA"; transcript_name "Gm31181-201"; level 2; transcript_support_level "1"; mgi_id "MGI:5590340"; tag "CAGE_supported_TSS"; tag "basic"; tag "Ensembl_canonical"; tag "GENCODE_Primary"; tag "TAGENE"; havana_gene "OTTMUSG00000064980.1"; havana_transcript "OTTMUST00000158260.1";
chr10	HAVANA	exon	66533970	66534174	0	+	.	gene_id "ENSMUSG00000112202.3"; transcript_id "ENSMUST00000314181.1"; gene_type "lncRNA"; gene_name "Gm31181"; transcript_type "lncRNA"; transcript_name "Gm31181-206"; exon_number 1; exon_id "ENSMUSE00001620529.1"; level 2; mgi_id "MGI:5590340"; tag "basic"; tag "TAGENE"; havana_gene "OTTMUSG00000064980.1";
chr10	HAVANA	transcript	66533970	66539017	0	+	.	gene_id "ENSMUSG00000112202.3"; transcript_id "ENSMUST00000314181.1"; gene_type "lncRNA"; gene_name "Gm31181"; transcript_type "lncRNA"; transcript_name "Gm31181-206"; level 2; mgi_id "MGI:5590340"; tag "basic"; tag "TAGENE"; havana_gene "OTTMUSG00000064980.1";
chr10	HAVANA	exon	66533974	66534174	0	+	.	gene_id "ENSMUSG00000112202.3"; transcript_id "ENSMUST00000314177.1"; gene_type "lncRNA"; gene_name "Gm31181"; transcript_type "lncRNA"; transcript_name "Gm31181-202"; exon_number 1; exon_id "ENSMUSE00001620540.1"; level 2; mgi_id "MGI:5590340"; tag "TAGENE"; havana_gene "OTTMUSG00000064980.1";
chr10	HAVANA	transcript	66533974	66540157	0	+	.	gene_id "ENSMUSG00000112202.3"; transcript_id "ENSMUST00000314177.1"; gene_type "lncRNA"; gene_name "Gm31181"; transcript_type "lncRNA"; transcript_name "Gm31181-202"; level 2; mgi_id "MGI:5590340"; tag "TAGENE"; havana_gene "OTTMUSG00000064980.1";
chr10	HAVANA	exon	66533984	66534174	0	+	.	gene_id "ENSMUSG00000112202.3"; transcript_id "ENSMUST00000314178.1"; gene_type "lncRNA"; gene_name "Gm31181"; transcript_type "lncRNA"; transcript_name "Gm31181-203"; exon_number 1; exon_id "ENSMUSE00001620542.1"; level 2; mgi_id "MGI:5590340"; tag "basic"; tag "TAGENE"; havana_gene "OTTMUSG00000064980.1";
chr10	HAVANA	transcript	66533984	66540152	0	+	.	gene_id "ENSMUSG00000112202.3"; transcript_id "ENSMUST00000314178.1"; gene_type "lncRNA"; gene_name "Gm31181"; transcript_type "lncRNA"; transcript_name "Gm31181-203"; level 2; mgi_id "MGI:5590340"; tag "basic"; tag "TAGENE"; havana_gene "OTTMUSG00000064980.1";
chr10	HAVANA	exon	66533993	66534174	0	+	.	gene_id "ENSMUSG00000112202.3"; transcript_id "ENSMUST00000314179.1"; gene_type "lncRNA"; gene_name "Gm31181"; transcript_type "lncRNA"; transcript_name "Gm31181-204"; exon_number 1; exon_id "ENSMUSE00001620539.1"; level 2; mgi_id "MGI:5590340"; tag "TAGENE"; havana_gene "OTTMUSG00000064980.1";
chr10	HAVANA	transcript	66533993	66540146	0	+	.	gene_id "ENSMUSG00000112202.3"; transcript_id "ENSMUST00000314179.1"; gene_type "lncRNA"; gene_name "Gm31181"; transcript_type "lncRNA"; transcript_name "Gm31181-204"; level 2; mgi_id "MGI:5590340"; tag "TAGENE"; havana_gene "OTTMUSG00000064980.1";
chr10	HAVANA	transcript	66534022	66534801	0	+	.	gene_id "ENSMUSG00000112202.3"; transcript_id "ENSMUST00000314184.1"; gene_type "lncRNA"; gene_name "Gm31181"; transcript_type "lncRNA"; transcript_name "Gm31181-209"; level 2; mgi_id "MGI:5590340"; tag "TAGENE"; havana_gene "OTTMUSG00000064980.1";
chr10	HAVANA	exon	66534022	66534801	0	+	.	gene_id "ENSMUSG00000112202.3"; transcript_id "ENSMUST00000314184.1"; gene_type "lncRNA"; gene_name "Gm31181"; transcript_type "lncRNA"; transcript_name "Gm31181-209"; exon_number 1; exon_id "ENSMUSE00001620536.1"; level 2; mgi_id "MGI:5590340"; tag "TAGENE"; havana_gene "OTTMUSG00000064980.1";
chr10	HAVANA	exon	66534041	66534174	0	+	.	gene_id "ENSMUSG00000112202.3"; transcript_id "ENSMUST00000314180.1"; gene_type "lncRNA"; gene_name "Gm31181"; transcript_type "lncRNA"; transcript_name "Gm31181-205"; exon_number 1; exon_id "ENSMUSE00001620526.1"; level 2; mgi_id "MGI:5590340"; tag "basic"; tag "TAGENE"; havana_gene "OTTMUSG00000064980.1";
chr10	HAVANA	transcript	66534041	66540146	0	+	.	gene_id "ENSMUSG00000112202.3"; transcript_id "ENSMUST00000314180.1"; gene_type "lncRNA"; gene_name "Gm31181"; transcript_type "lncRNA"; transcript_name "Gm31181-205"; level 2; mgi_id "MGI:5590340"; tag "basic"; tag "TAGENE"; havana_gene "OTTMUSG00000064980.1";
chr10	HAVANA	exon	66535631	66535705	0	+	.	gene_id "ENSMUSG00000112202.3"; transcript_id "ENSMUST00000314180.1"; gene_type "lncRNA"; gene_name "Gm31181"; transcript_type "lncRNA"; transcript_name "Gm31181-205"; exon_number 2; exon_id "ENSMUSE00001620531.1"; level 2; mgi_id "MGI:5590340"; tag "basic"; tag "TAGENE"; havana_gene "OTTMUSG00000064980.1";
chr10	HAVANA	exon	66536388	66536485	0	+	.	gene_id "ENSMUSG00000112202.3"; transcript_id "ENSMUST00000314182.1"; gene_type "lncRNA"; gene_name "Gm31181"; transcript_type "lncRNA"; transcript_name "Gm31181-207"; exon_number 1; exon_id "ENSMUSE00001620538.1"; level 2; mgi_id "MGI:5590340"; tag "TAGENE"; havana_gene "OTTMUSG00000064980.1";
chr10	HAVANA	transcript	66536388	66540152	0	+	.	gene_id "ENSMUSG00000112202.3"; transcript_id "ENSMUST00000314182.1"; gene_type "lncRNA"; gene_name "Gm31181"; transcript_type "lncRNA"; transcript_name "Gm31181-207"; level 2; mgi_id "MGI:5590340"; tag "TAGENE"; havana_gene "OTTMUSG00000064980.1";
chr10	HAVANA	exon	66536392	66536485	0	+	.	gene_id "ENSMUSG00000112202.3"; transcript_id "ENSMUST00000314183.1"; gene_type "lncRNA"; gene_name "Gm31181"; transcript_type "lncRNA"; transcript_name "Gm31181-208"; exon_number 1; exon_id "ENSMUSE00001620541.1"; level 2; mgi_id "MGI:5590340"; tag "TAGENE"; havana_gene "OTTMUSG00000064980.1";
chr10	HAVANA	transcript	66536392	66538267	0	+	.	gene_id "ENSMUSG00000112202.3"; transcript_id "ENSMUST00000314183.1"; gene_type "lncRNA"; gene_name "Gm31181"; transcript_type "lncRNA"; transcript_name "Gm31181-208"; level 2; mgi_id "MGI:5590340"; tag "TAGENE"; havana_gene "OTTMUSG00000064980.1";
chr10	HAVANA	exon	66537849	66537886	0	+	.	gene_id "ENSMUSG00000112202.3"; transcript_id "ENSMUST00000314179.1"; gene_type "lncRNA"; gene_name "Gm31181"; transcript_type "lncRNA"; transcript_name "Gm31181-204"; exon_number 2; exon_id "ENSMUSE00001620532.1"; level 2; mgi_id "MGI:5590340"; tag "TAGENE"; havana_gene "OTTMUSG00000064980.1";
chr10	HAVANA	exon	66537849	66538069	0	+	.	gene_id "ENSMUSG00000112202.3"; transcript_id "ENSMUST00000314178.1"; gene_type "lncRNA"; gene_name "Gm31181"; transcript_type "lncRNA"; transcript_name "Gm31181-203"; exon_number 2; exon_id "ENSMUSE00001620535.1"; level 2; mgi_id "MGI:5590340"; tag "basic"; tag "TAGENE"; havana_gene "OTTMUSG00000064980.1";
chr10	HAVANA	exon	66537849	66538132	0	+	.	gene_id "ENSMUSG00000112202.3"; transcript_id "ENSMUST00000217731.3"; gene_type "lncRNA"; gene_name "Gm31181"; transcript_type "lncRNA"; transcript_name "Gm31181-201"; exon_number 2; exon_id "ENSMUSE00001411991.2"; level 2; transcript_support_level "1"; mgi_id "MGI:5590340"; tag "CAGE_supported_TSS"; tag "basic"; tag "Ensembl_canonical"; tag "GENCODE_Primary"; tag "TAGENE"; havana_gene "OTTMUSG00000064980.1"; havana_transcript "OTTMUST00000158260.1";
chr10	HAVANA	exon	66537849	66538132	0	+	.	gene_id "ENSMUSG00000112202.3"; transcript_id "ENSMUST00000314180.1"; gene_type "lncRNA"; gene_name "Gm31181"; transcript_type "lncRNA"; transcript_name "Gm31181-205"; exon_number 3; exon_id "ENSMUSE00001411991.2"; level 2; mgi_id "MGI:5590340"; tag "basic"; tag "TAGENE"; havana_gene "OTTMUSG00000064980.1";
chr10	HAVANA	exon	66537849	66538132	0	+	.	gene_id "ENSMUSG00000112202.3"; transcript_id "ENSMUST00000314182.1"; gene_type "lncRNA"; gene_name "Gm31181"; transcript_type "lncRNA"; transcript_name "Gm31181-207"; exon_number 2; exon_id "ENSMUSE00001411991.2"; level 2; mgi_id "MGI:5590340"; tag "TAGENE"; havana_gene "OTTMUSG00000064980.1";
chr10	HAVANA	exon	66537849	66538267	0	+	.	gene_id "ENSMUSG00000112202.3"; transcript_id "ENSMUST00000314183.1"; gene_type "lncRNA"; gene_name "Gm31181"; transcript_type "lncRNA"; transcript_name "Gm31181-208"; exon_number 2; exon_id "ENSMUSE00001620534.1"; level 2; mgi_id "MGI:5590340"; tag "TAGENE"; havana_gene "OTTMUSG00000064980.1";
chr10	HAVANA	exon	66537849	66539017	0	+	.	gene_id "ENSMUSG00000112202.3"; transcript_id "ENSMUST00000314181.1"; gene_type "lncRNA"; gene_name "Gm31181"; transcript_type "lncRNA"; transcript_name "Gm31181-206"; exon_number 2; exon_id "ENSMUSE00001620533.1"; level 2; mgi_id "MGI:5590340"; tag "basic"; tag "TAGENE"; havana_gene "OTTMUSG00000064980.1";
chr10	HAVANA	exon	66539897	66540146	0	+	.	gene_id "ENSMUSG00000112202.3"; transcript_id "ENSMUST00000314179.1"; gene_type "lncRNA"; gene_name "Gm31181"; transcript_type "lncRNA"; transcript_name "Gm31181-204"; exon_number 3; exon_id "ENSMUSE00001620525.1"; level 2; mgi_id "MGI:5590340"; tag "TAGENE"; havana_gene "OTTMUSG00000064980.1";
chr10	HAVANA	exon	66539897	66540146	0	+	.	gene_id "ENSMUSG00000112202.3"; transcript_id "ENSMUST00000314180.1"; gene_type "lncRNA"; gene_name "Gm31181"; transcript_type "lncRNA"; transcript_name "Gm31181-205"; exon_number 4; exon_id "ENSMUSE00001620525.1"; level 2; mgi_id "MGI:5590340"; tag "basic"; tag "TAGENE"; havana_gene "OTTMUSG00000064980.1";
chr10	HAVANA	exon	66539897	66540152	0	+	.	gene_id "ENSMUSG00000112202.3"; transcript_id "ENSMUST00000314178.1"; gene_type "lncRNA"; gene_name "Gm31181"; transcript_type "lncRNA"; transcript_name "Gm31181-203"; exon_number 3; exon_id "ENSMUSE00001620537.1"; level 2; mgi_id "MGI:5590340"; tag "basic"; tag "TAGENE"; havana_gene "OTTMUSG00000064980.1";
chr10	HAVANA	exon	66539897	66540152	0	+	.	gene_id "ENSMUSG00000112202.3"; transcript_id "ENSMUST00000314182.1"; gene_type "lncRNA"; gene_name "Gm31181"; transcript_type "lncRNA"; transcript_name "Gm31181-207"; exon_number 3; exon_id "ENSMUSE00001620537.1"; level 2; mgi_id "MGI:5590340"; tag "TAGENE"; havana_gene "OTTMUSG00000064980.1";
chr10	HAVANA	exon	66539897	66540157	0	+	.	gene_id "ENSMUSG00000112202.3"; transcript_id "ENSMUST00000314177.1"; gene_type "lncRNA"; gene_name "Gm31181"; transcript_type "lncRNA"; transcript_name "Gm31181-202"; exon_number 2; exon_id "ENSMUSE00001620530.1"; level 2; mgi_id "MGI:5590340"; tag "TAGENE"; havana_gene "OTTMUSG00000064980.1";
chr10	HAVANA	exon	66539897	66541740	0	+	.	gene_id "ENSMUSG00000112202.3"; transcript_id "ENSMUST00000217731.3"; gene_type "lncRNA"; gene_name "Gm31181"; transcript_type "lncRNA"; transcript_name "Gm31181-201"; exon_number 3; exon_id "ENSMUSE00001620528.1"; level 2; transcript_support_level "1"; mgi_id "MGI:5590340"; tag "CAGE_supported_TSS"; tag "basic"; tag "Ensembl_canonical"; tag "GENCODE_Primary"; tag "TAGENE"; havana_gene "OTTMUSG00000064980.1"; havana_transcript "OTTMUST00000158260.1";
chr10	HAVANA	exon	66595226	66595353	0	+	.	gene_id "ENSMUSG00000112383.3"; transcript_id "ENSMUST00000220363.3"; gene_type "lncRNA"; gene_name "Gm47895"; transcript_type "lncRNA"; transcript_name "Gm47895-201"; exon_number 1; exon_id "ENSMUSE00001745074.1"; level 2; transcript_support_level "5"; mgi_id "MGI:6097128"; tag "RNA_Seq_supported_only"; tag "basic"; tag "Ensembl_canonical"; tag "GENCODE_Primary"; tag "TAGENE"; havana_gene "OTTMUSG00000064982.1"; havana_transcript "OTTMUST00000158262.1";
chr10	HAVANA	gene	66595226	66597874	0	+	.	gene_id "ENSMUSG00000112383.3"; gene_type "lncRNA"; gene_name "Gm47895"; level 2; mgi_id "MGI:6097128"; havana_gene "OTTMUSG00000064982.1";
chr10	HAVANA	transcript	66595226	66597874	0	+	.	gene_id "ENSMUSG00000112383.3"; transcript_id "ENSMUST00000220363.3"; gene_type "lncRNA"; gene_name "Gm47895"; transcript_type "lncRNA"; transcript_name "Gm47895-201"; level 2; transcript_support_level "5"; mgi_id "MGI:6097128"; tag "RNA_Seq_supported_only"; tag "basic"; tag "Ensembl_canonical"; tag "GENCODE_Primary"; tag "TAGENE"; havana_gene "OTTMUSG00000064982.1"; havana_transcript "OTTMUST00000158262.1";
chr10	HAVANA	exon	66596723	66597874	0	+	.	gene_id "ENSMUSG00000112383.3"; transcript_id "ENSMUST00000220363.3"; gene_type "lncRNA"; gene_name "Gm47895"; transcript_type "lncRNA"; transcript_name "Gm47895-201"; exon_number 2; exon_id "ENSMUSE00001745075.1"; level 2; transcript_support_level "5"; mgi_id "MGI:6097128"; tag "RNA_Seq_supported_only"; tag "basic"; tag "Ensembl_canonical"; tag "GENCODE_Primary"; tag "TAGENE"; havana_gene "OTTMUSG00000064982.1"; havana_transcript "OTTMUST00000158262.1";
chr10	HAVANA	exon	66645619	66645733	0	+	.	gene_id "ENSMUSG00000112425.2"; transcript_id "ENSMUST00000220426.2"; gene_type "lncRNA"; gene_name "Gm47896"; transcript_type "lncRNA"; transcript_name "Gm47896-201"; exon_number 1; exon_id "ENSMUSE00001406292.2"; level 2; transcript_support_level "3"; mgi_id "MGI:6097130"; tag "basic"; tag "Ensembl_canonical"; tag "GENCODE_Primary"; havana_gene "OTTMUSG00000064287.1"; havana_transcript "OTTMUST00000156956.1";
chr10	HAVANA	gene	66645619	66658133	0	+	.	gene_id "ENSMUSG00000112425.2"; gene_type "lncRNA"; gene_name "Gm47896"; level 2; mgi_id "MGI:6097130"; havana_gene "OTTMUSG00000064287.1";
chr10	HAVANA	transcript	66645619	66658133	0	+	.	gene_id "ENSMUSG00000112425.2"; transcript_id "ENSMUST00000220426.2"; gene_type "lncRNA"; gene_name "Gm47896"; transcript_type "lncRNA"; transcript_name "Gm47896-201"; level 2; transcript_support_level "3"; mgi_id "MGI:6097130"; tag "basic"; tag "Ensembl_canonical"; tag "GENCODE_Primary"; havana_gene "OTTMUSG00000064287.1"; havana_transcript "OTTMUST00000156956.1";
chr10	HAVANA	exon	66646901	66646997	0	+	.	gene_id "ENSMUSG00000112425.2"; transcript_id "ENSMUST00000220426.2"; gene_type "lncRNA"; gene_name "Gm47896"; transcript_type "lncRNA"; transcript_name "Gm47896-201"; exon_number 2; exon_id "ENSMUSE00001407152.2"; level 2; transcript_support_level "3"; mgi_id "MGI:6097130"; tag "basic"; tag "Ensembl_canonical"; tag "GENCODE_Primary"; havana_gene "OTTMUSG00000064287.1"; havana_transcript "OTTMUST00000156956.1";
chr10	sragcm37_es	exon	66656423	66656793	0.999249950480529	+	.	gene_id "ENSMUSG00000112425.2"; transcript_id "ENSMUSG00000112425.2_tx_2"; exon_id "chr10_66656423_66656793_+"; exonnum "1"; txlen "821";
chr10	HAVANA	exon	66657684	66658133	0	+	.	gene_id "ENSMUSG00000112425.2"; transcript_id "ENSMUST00000220426.2"; gene_type "lncRNA"; gene_name "Gm47896"; transcript_type "lncRNA"; transcript_name "Gm47896-201"; exon_number 3; exon_id "ENSMUSE00001410576.2"; level 2; transcript_support_level "3"; mgi_id "MGI:6097130"; tag "basic"; tag "Ensembl_canonical"; tag "GENCODE_Primary"; havana_gene "OTTMUSG00000064287.1"; havana_transcript "OTTMUST00000156956.1";
chr10	ENSEMBL_gcm37	exon	66657684	66658133	0.999249950480529	+	.	gene_id "ENSMUSG00000112425.2"; transcript_id "ENSMUSG00000112425.2_tx_2"; exon_id "chr10_66657684_66658133_+"; exonnum "2"; txlen "821";
chr10	HAVANA	exon	66659948	66659986	0	+	.	gene_id "ENSMUSG00000112514.2"; transcript_id "ENSMUST00000217783.2"; gene_type "lncRNA"; gene_name "Gm47897"; transcript_type "lncRNA"; transcript_name "Gm47897-201"; exon_number 1; exon_id "ENSMUSE00001407581.2"; level 2; transcript_support_level "3"; mgi_id "MGI:6097132"; tag "basic"; tag "Ensembl_canonical"; tag "GENCODE_Primary"; havana_gene "OTTMUSG00000064288.1"; havana_transcript "OTTMUST00000156957.1";
chr10	HAVANA	gene	66659948	66663182	0	+	.	gene_id "ENSMUSG00000112514.2"; gene_type "lncRNA"; gene_name "Gm47897"; level 2; mgi_id "MGI:6097132"; havana_gene "OTTMUSG00000064288.1";
chr10	HAVANA	transcript	66659948	66663182	0	+	.	gene_id "ENSMUSG00000112514.2"; transcript_id "ENSMUST00000217783.2"; gene_type "lncRNA"; gene_name "Gm47897"; transcript_type "lncRNA"; transcript_name "Gm47897-201"; level 2; transcript_support_level "3"; mgi_id "MGI:6097132"; tag "basic"; tag "Ensembl_canonical"; tag "GENCODE_Primary"; havana_gene "OTTMUSG00000064288.1"; havana_transcript "OTTMUST00000156957.1";
chr10	HAVANA	exon	66661461	66661568	0	+	.	gene_id "ENSMUSG00000112514.2"; transcript_id "ENSMUST00000217783.2"; gene_type "lncRNA"; gene_name "Gm47897"; transcript_type "lncRNA"; transcript_name "Gm47897-201"; exon_number 2; exon_id "ENSMUSE00001409593.2"; level 2; transcript_support_level "3"; mgi_id "MGI:6097132"; tag "basic"; tag "Ensembl_canonical"; tag "GENCODE_Primary"; havana_gene "OTTMUSG00000064288.1"; havana_transcript "OTTMUST00000156957.1";
chr10	HAVANA	exon	66662904	66663182	0	+	.	gene_id "ENSMUSG00000112514.2"; transcript_id "ENSMUST00000217783.2"; gene_type "lncRNA"; gene_name "Gm47897"; transcript_type "lncRNA"; transcript_name "Gm47897-201"; exon_number 3; exon_id "ENSMUSE00001405870.2"; level 2; transcript_support_level "3"; mgi_id "MGI:6097132"; tag "basic"; tag "Ensembl_canonical"; tag "GENCODE_Primary"; havana_gene "OTTMUSG00000064288.1"; havana_transcript "OTTMUST00000156957.1";
chr10	HAVANA	exon	66672056	66672325	0	+	.	gene_id "ENSMUSG00000112379.3"; transcript_id "ENSMUST00000326751.1"; gene_type "lncRNA"; gene_name "Gm47900"; transcript_type "lncRNA"; transcript_name "Gm47900-202"; exon_number 1; exon_id "ENSMUSE00001643944.1"; level 2; mgi_id "MGI:6097137"; tag "Ensembl_canonical"; tag "GENCODE_Primary"; tag "TAGENE"; havana_gene "OTTMUSG00000064983.1";
chr10	HAVANA	gene	66672056	66675283	0	+	.	gene_id "ENSMUSG00000112379.3"; gene_type "lncRNA"; gene_name "Gm47900"; level 2; mgi_id "MGI:6097137"; havana_gene "OTTMUSG00000064983.1";
chr10	HAVANA	transcript	66672056	66675283	0	+	.	gene_id "ENSMUSG00000112379.3"; transcript_id "ENSMUST00000326751.1"; gene_type "lncRNA"; gene_name "Gm47900"; transcript_type "lncRNA"; transcript_name "Gm47900-202"; level 2; mgi_id "MGI:6097137"; tag "Ensembl_canonical"; tag "GENCODE_Primary"; tag "TAGENE"; havana_gene "OTTMUSG00000064983.1";
chr10	HAVANA	exon	66673376	66674435	0	+	.	gene_id "ENSMUSG00000112379.3"; transcript_id "ENSMUST00000218961.3"; gene_type "lncRNA"; gene_name "Gm47900"; transcript_type "lncRNA"; transcript_name "Gm47900-201"; exon_number 1; exon_id "ENSMUSE00001643943.1"; level 2; transcript_support_level "5"; mgi_id "MGI:6097137"; tag "RNA_Seq_supported_only"; tag "basic"; tag "TAGENE"; havana_gene "OTTMUSG00000064983.1"; havana_transcript "OTTMUST00000158264.1";
chr10	HAVANA	transcript	66673376	66675283	0	+	.	gene_id "ENSMUSG00000112379.3"; transcript_id "ENSMUST00000218961.3"; gene_type "lncRNA"; gene_name "Gm47900"; transcript_type "lncRNA"; transcript_name "Gm47900-201"; level 2; transcript_support_level "5"; mgi_id "MGI:6097137"; tag "RNA_Seq_supported_only"; tag "basic"; tag "TAGENE"; havana_gene "OTTMUSG00000064983.1"; havana_transcript "OTTMUST00000158264.1";
chr10	HAVANA	exon	66674738	66675283	0	+	.	gene_id "ENSMUSG00000112379.3"; transcript_id "ENSMUST00000326751.1"; gene_type "lncRNA"; gene_name "Gm47900"; transcript_type "lncRNA"; transcript_name "Gm47900-202"; exon_number 2; exon_id "ENSMUSE00001643942.1"; level 2; mgi_id "MGI:6097137"; tag "Ensembl_canonical"; tag "GENCODE_Primary"; tag "TAGENE"; havana_gene "OTTMUSG00000064983.1";
chr10	HAVANA	exon	66674738	66675283	0	+	.	gene_id "ENSMUSG00000112379.3"; transcript_id "ENSMUST00000218961.3"; gene_type "lncRNA"; gene_name "Gm47900"; transcript_type "lncRNA"; transcript_name "Gm47900-201"; exon_number 2; exon_id "ENSMUSE00001643942.1"; level 2; transcript_support_level "5"; mgi_id "MGI:6097137"; tag "RNA_Seq_supported_only"; tag "basic"; tag "TAGENE"; havana_gene "OTTMUSG00000064983.1"; havana_transcript "OTTMUST00000158264.1";
chr10	sragcm37_es	exon	66698366	66698675	0.00350785357252845	+	.	gene_id "sragcm37_gene_652"; transcript_id "sragcm37_gene_652_tx_24"; exon_id "chr10_66698366_66698675_+"; exonnum "1"; txlen "1044";
chr10	sragcm37_es	exon	66700421	66700521	0.0352463043225285	+	.	gene_id "sragcm37_gene_652"; transcript_id "sragcm37_gene_652_tx_1"; exon_id "chr10_66700421_66700521_+"; exonnum "1"; txlen "835";
chr10	sragcm37_es	exon	66700421	66700521	0.00684011181984975	+	.	gene_id "sragcm37_gene_652"; transcript_id "sragcm37_gene_652_tx_18"; exon_id "chr10_66700421_66700521_+"; exonnum "1"; txlen "851";
chr10	sragcm37_es	exon	66700421	66700521	0.00684011181984975	+	.	gene_id "sragcm37_gene_652"; transcript_id "sragcm37_gene_652_tx_19"; exon_id "chr10_66700421_66700521_+"; exonnum "1"; txlen "972";
chr10	sragcm37_es	exon	66700421	66700521	0.0304085646110727	+	.	gene_id "sragcm37_gene_652"; transcript_id "sragcm37_gene_652_tx_2"; exon_id "chr10_66700421_66700521_+"; exonnum "1"; txlen "956";
chr10	sragcm37_es	exon	66700421	66700521	0.00684011181984975	+	.	gene_id "sragcm37_gene_652"; transcript_id "sragcm37_gene_652_tx_20"; exon_id "chr10_66700421_66700521_+"; exonnum "1"; txlen "779";
chr10	sragcm37_es	exon	66700421	66700521	0.00684011181984975	+	.	gene_id "sragcm37_gene_652"; transcript_id "sragcm37_gene_652_tx_21"; exon_id "chr10_66700421_66700521_+"; exonnum "1"; txlen "795";
chr10	sragcm37_es	exon	66700599	66700707	0.00711371629264374	+	.	gene_id "sragcm37_gene_652"; transcript_id "sragcm37_gene_652_tx_12"; exon_id "chr10_66700599_66700707_+"; exonnum "1"; txlen "859";
chr10	sragcm37_es	exon	66700599	66700707	0.00711371629264374	+	.	gene_id "sragcm37_gene_652"; transcript_id "sragcm37_gene_652_tx_14"; exon_id "chr10_66700599_66700707_+"; exonnum "1"; txlen "980";
chr10	sragcm37_es	exon	66700599	66700707	0.00711371629264374	+	.	gene_id "sragcm37_gene_652"; transcript_id "sragcm37_gene_652_tx_16"; exon_id "chr10_66700599_66700707_+"; exonnum "1"; txlen "803";
chr10	sragcm37_es	exon	66700599	66700707	0.00654906936297591	+	.	gene_id "sragcm37_gene_652"; transcript_id "sragcm37_gene_652_tx_23"; exon_id "chr10_66700599_66700707_+"; exonnum "1"; txlen "610";
chr10	sragcm37_es	exon	66700599	66700707	0.00320331977576984	+	.	gene_id "sragcm37_gene_652"; transcript_id "sragcm37_gene_652_tx_26"; exon_id "chr10_66700599_66700707_+"; exonnum "1"; txlen "573";
chr10	sragcm37_es	exon	66700599	66700707	0.0177648748765735	+	.	gene_id "sragcm37_gene_652"; transcript_id "sragcm37_gene_652_tx_3"; exon_id "chr10_66700599_66700707_+"; exonnum "1"; txlen "843";
chr10	sragcm37_es	exon	66700599	66700707	0.0147589935811441	+	.	gene_id "sragcm37_gene_652"; transcript_id "sragcm37_gene_652_tx_4"; exon_id "chr10_66700599_66700707_+"; exonnum "1"; txlen "787";
chr10	sragcm37_es	exon	66700599	66700707	0.0128091467611103	+	.	gene_id "sragcm37_gene_652"; transcript_id "sragcm37_gene_652_tx_8"; exon_id "chr10_66700599_66700707_+"; exonnum "1"; txlen "964";
chr10	sragcm37_es	exon	66700779	66700994	0.00711371629264374	+	.	gene_id "sragcm37_gene_652"; transcript_id "sragcm37_gene_652_tx_11"; exon_id "chr10_66700779_66700994_+"; exonnum "1"; txlen "966";
chr10	sragcm37_es	exon	66700779	66700994	0.00711371629264374	+	.	gene_id "sragcm37_gene_652"; transcript_id "sragcm37_gene_652_tx_13"; exon_id "chr10_66700779_66700994_+"; exonnum "1"; txlen "1087";
chr10	sragcm37_es	exon	66700779	66700994	0.00711371629264374	+	.	gene_id "sragcm37_gene_652"; transcript_id "sragcm37_gene_652_tx_15"; exon_id "chr10_66700779_66700994_+"; exonnum "1"; txlen "910";
chr10	sragcm37_es	exon	66700779	66700994	0.00320331977576984	+	.	gene_id "sragcm37_gene_652"; transcript_id "sragcm37_gene_652_tx_27"; exon_id "chr10_66700779_66700994_+"; exonnum "1"; txlen "680";
chr10	sragcm37_es	exon	66700779	66700994	0.0138961470428985	+	.	gene_id "sragcm37_gene_652"; transcript_id "sragcm37_gene_652_tx_5"; exon_id "chr10_66700779_66700994_+"; exonnum "1"; txlen "950";
chr10	sragcm37_es	exon	66700779	66700994	0.0138961470428985	+	.	gene_id "sragcm37_gene_652"; transcript_id "sragcm37_gene_652_tx_6"; exon_id "chr10_66700779_66700994_+"; exonnum "1"; txlen "1071";
chr10	sragcm37_es	exon	66700779	66700994	0.0138961470428985	+	.	gene_id "sragcm37_gene_652"; transcript_id "sragcm37_gene_652_tx_7"; exon_id "chr10_66700779_66700994_+"; exonnum "1"; txlen "894";
chr10	sragcm37_mid	exon	66701094	66701211	0.0352463043225285	+	.	gene_id "sragcm37_gene_652"; transcript_id "sragcm37_gene_652_tx_1"; exon_id "chr10_66701094_66701211_+"; exonnum "2"; txlen "835";
chr10	sragcm37_mid	exon	66701094	66701211	0.0110632288859268	+	.	gene_id "sragcm37_gene_652"; transcript_id "sragcm37_gene_652_tx_10"; exon_id "chr10_66701094_66701211_+"; exonnum "1"; txlen "733";
chr10	sragcm37_mid	exon	66701094	66701211	0.00711371629264374	+	.	gene_id "sragcm37_gene_652"; transcript_id "sragcm37_gene_652_tx_11"; exon_id "chr10_66701094_66701211_+"; exonnum "2"; txlen "966";
chr10	sragcm37_mid	exon	66701094	66701211	0.00711371629264374	+	.	gene_id "sragcm37_gene_652"; transcript_id "sragcm37_gene_652_tx_12"; exon_id "chr10_66701094_66701211_+"; exonnum "2"; txlen "859";
chr10	sragcm37_mid	exon	66701094	66701211	0.00711371629264374	+	.	gene_id "sragcm37_gene_652"; transcript_id "sragcm37_gene_652_tx_13"; exon_id "chr10_66701094_66701211_+"; exonnum "2"; txlen "1087";
chr10	sragcm37_mid	exon	66701094	66701211	0.00711371629264374	+	.	gene_id "sragcm37_gene_652"; transcript_id "sragcm37_gene_652_tx_14"; exon_id "chr10_66701094_66701211_+"; exonnum "2"; txlen "980";
chr10	sragcm37_mid	exon	66701094	66701211	0.00711371629264374	+	.	gene_id "sragcm37_gene_652"; transcript_id "sragcm37_gene_652_tx_15"; exon_id "chr10_66701094_66701211_+"; exonnum "2"; txlen "910";
chr10	sragcm37_mid	exon	66701094	66701211	0.00711371629264374	+	.	gene_id "sragcm37_gene_652"; transcript_id "sragcm37_gene_652_tx_16"; exon_id "chr10_66701094_66701211_+"; exonnum "2"; txlen "803";
chr10	sragcm37_mid	exon	66701094	66701211	0.00684011181984975	+	.	gene_id "sragcm37_gene_652"; transcript_id "sragcm37_gene_652_tx_18"; exon_id "chr10_66701094_66701211_+"; exonnum "2"; txlen "851";
chr10	sragcm37_mid	exon	66701094	66701211	0.00684011181984975	+	.	gene_id "sragcm37_gene_652"; transcript_id "sragcm37_gene_652_tx_19"; exon_id "chr10_66701094_66701211_+"; exonnum "2"; txlen "972";
chr10	sragcm37_mid	exon	66701094	66701211	0.0304085646110727	+	.	gene_id "sragcm37_gene_652"; transcript_id "sragcm37_gene_652_tx_2"; exon_id "chr10_66701094_66701211_+"; exonnum "2"; txlen "956";
chr10	sragcm37_mid	exon	66701094	66701211	0.00684011181984975	+	.	gene_id "sragcm37_gene_652"; transcript_id "sragcm37_gene_652_tx_20"; exon_id "chr10_66701094_66701211_+"; exonnum "2"; txlen "779";
chr10	sragcm37_mid	exon	66701094	66701211	0.00684011181984975	+	.	gene_id "sragcm37_gene_652"; transcript_id "sragcm37_gene_652_tx_21"; exon_id "chr10_66701094_66701211_+"; exonnum "2"; txlen "795";
chr10	sragcm37_mid	exon	66701094	66701211	0.00654906936297591	+	.	gene_id "sragcm37_gene_652"; transcript_id "sragcm37_gene_652_tx_23"; exon_id "chr10_66701094_66701211_+"; exonnum "2"; txlen "610";
chr10	sragcm37_mid	exon	66701094	66701211	0.00350785357252845	+	.	gene_id "sragcm37_gene_652"; transcript_id "sragcm37_gene_652_tx_24"; exon_id "chr10_66701094_66701211_+"; exonnum "2"; txlen "1044";
chr10	sragcm37_mid	exon	66701094	66701211	0.00320331977576984	+	.	gene_id "sragcm37_gene_652"; transcript_id "sragcm37_gene_652_tx_26"; exon_id "chr10_66701094_66701211_+"; exonnum "2"; txlen "573";
chr10	sragcm37_mid	exon	66701094	66701211	0.00320331977576984	+	.	gene_id "sragcm37_gene_652"; transcript_id "sragcm37_gene_652_tx_27"; exon_id "chr10_66701094_66701211_+"; exonnum "2"; txlen "680";
chr10	sragcm37_mid	exon	66701094	66701211	0.00316385356150951	+	.	gene_id "sragcm37_gene_652"; transcript_id "sragcm37_gene_652_tx_28"; exon_id "chr10_66701094_66701211_+"; exonnum "1"; txlen "556";
chr10	sragcm37_mid	exon	66701094	66701211	0.0177648748765735	+	.	gene_id "sragcm37_gene_652"; transcript_id "sragcm37_gene_652_tx_3"; exon_id "chr10_66701094_66701211_+"; exonnum "2"; txlen "843";
chr10	sragcm37_mid	exon	66701094	66701211	0.0147589935811441	+	.	gene_id "sragcm37_gene_652"; transcript_id "sragcm37_gene_652_tx_4"; exon_id "chr10_66701094_66701211_+"; exonnum "2"; txlen "787";
chr10	sragcm37_mid	exon	66701094	66701211	0.0138961470428985	+	.	gene_id "sragcm37_gene_652"; transcript_id "sragcm37_gene_652_tx_5"; exon_id "chr10_66701094_66701211_+"; exonnum "2"; txlen "950";
chr10	sragcm37_mid	exon	66701094	66701211	0.0138961470428985	+	.	gene_id "sragcm37_gene_652"; transcript_id "sragcm37_gene_652_tx_6"; exon_id "chr10_66701094_66701211_+"; exonnum "2"; txlen "1071";
chr10	sragcm37_mid	exon	66701094	66701211	0.0138961470428985	+	.	gene_id "sragcm37_gene_652"; transcript_id "sragcm37_gene_652_tx_7"; exon_id "chr10_66701094_66701211_+"; exonnum "2"; txlen "894";
chr10	sragcm37_mid	exon	66701094	66701211	0.0128091467611103	+	.	gene_id "sragcm37_gene_652"; transcript_id "sragcm37_gene_652_tx_8"; exon_id "chr10_66701094_66701211_+"; exonnum "2"; txlen "964";
chr10	sragcm37_mid	exon	66701094	66701211	0.0110632288859268	+	.	gene_id "sragcm37_gene_652"; transcript_id "sragcm37_gene_652_tx_9"; exon_id "chr10_66701094_66701211_+"; exonnum "1"; txlen "612";
chr10	sragcm37_mid	exon	66701336	66701456	0.0110632288859268	+	.	gene_id "sragcm37_gene_652"; transcript_id "sragcm37_gene_652_tx_10"; exon_id "chr10_66701336_66701456_+"; exonnum "2"; txlen "733";
chr10	sragcm37_mid	exon	66701336	66701456	0.00711371629264374	+	.	gene_id "sragcm37_gene_652"; transcript_id "sragcm37_gene_652_tx_13"; exon_id "chr10_66701336_66701456_+"; exonnum "3"; txlen "1087";
chr10	sragcm37_mid	exon	66701336	66701456	0.00711371629264374	+	.	gene_id "sragcm37_gene_652"; transcript_id "sragcm37_gene_652_tx_14"; exon_id "chr10_66701336_66701456_+"; exonnum "3"; txlen "980";
chr10	sragcm37_mid	exon	66701336	66701456	0.00684011181984975	+	.	gene_id "sragcm37_gene_652"; transcript_id "sragcm37_gene_652_tx_19"; exon_id "chr10_66701336_66701456_+"; exonnum "3"; txlen "972";
chr10	sragcm37_mid	exon	66701336	66701456	0.0304085646110727	+	.	gene_id "sragcm37_gene_652"; transcript_id "sragcm37_gene_652_tx_2"; exon_id "chr10_66701336_66701456_+"; exonnum "3"; txlen "956";
chr10	sragcm37_mid	exon	66701336	66701456	0.00654906936297591	+	.	gene_id "sragcm37_gene_652"; transcript_id "sragcm37_gene_652_tx_23"; exon_id "chr10_66701336_66701456_+"; exonnum "3"; txlen "610";
chr10	sragcm37_mid	exon	66701336	66701456	0.0138961470428985	+	.	gene_id "sragcm37_gene_652"; transcript_id "sragcm37_gene_652_tx_6"; exon_id "chr10_66701336_66701456_+"; exonnum "3"; txlen "1071";
chr10	sragcm37_mid	exon	66701336	66701456	0.0128091467611103	+	.	gene_id "sragcm37_gene_652"; transcript_id "sragcm37_gene_652_tx_8"; exon_id "chr10_66701336_66701456_+"; exonnum "3"; txlen "964";
chr10	sragcm37_mid	exon	66702445	66702500	0.0352463043225285	+	.	gene_id "sragcm37_gene_652"; transcript_id "sragcm37_gene_652_tx_1"; exon_id "chr10_66702445_66702500_+"; exonnum "3"; txlen "835";
chr10	sragcm37_mid	exon	66702445	66702500	0.0110632288859268	+	.	gene_id "sragcm37_gene_652"; transcript_id "sragcm37_gene_652_tx_10"; exon_id "chr10_66702445_66702500_+"; exonnum "3"; txlen "733";
chr10	sragcm37_mid	exon	66702445	66702500	0.00711371629264374	+	.	gene_id "sragcm37_gene_652"; transcript_id "sragcm37_gene_652_tx_11"; exon_id "chr10_66702445_66702500_+"; exonnum "3"; txlen "966";
chr10	sragcm37_mid	exon	66702445	66702500	0.00711371629264374	+	.	gene_id "sragcm37_gene_652"; transcript_id "sragcm37_gene_652_tx_12"; exon_id "chr10_66702445_66702500_+"; exonnum "3"; txlen "859";
chr10	sragcm37_mid	exon	66702445	66702500	0.00711371629264374	+	.	gene_id "sragcm37_gene_652"; transcript_id "sragcm37_gene_652_tx_13"; exon_id "chr10_66702445_66702500_+"; exonnum "4"; txlen "1087";
chr10	sragcm37_mid	exon	66702445	66702500	0.00711371629264374	+	.	gene_id "sragcm37_gene_652"; transcript_id "sragcm37_gene_652_tx_14"; exon_id "chr10_66702445_66702500_+"; exonnum "4"; txlen "980";
chr10	sragcm37_mid	exon	66702445	66702500	0.00684011181984975	+	.	gene_id "sragcm37_gene_652"; transcript_id "sragcm37_gene_652_tx_18"; exon_id "chr10_66702445_66702500_+"; exonnum "3"; txlen "851";
chr10	sragcm37_mid	exon	66702445	66702500	0.00684011181984975	+	.	gene_id "sragcm37_gene_652"; transcript_id "sragcm37_gene_652_tx_19"; exon_id "chr10_66702445_66702500_+"; exonnum "4"; txlen "972";
chr10	sragcm37_mid	exon	66702445	66702500	0.0304085646110727	+	.	gene_id "sragcm37_gene_652"; transcript_id "sragcm37_gene_652_tx_2"; exon_id "chr10_66702445_66702500_+"; exonnum "4"; txlen "956";
chr10	sragcm37_mid	exon	66702445	66702500	0.00654906936297591	+	.	gene_id "sragcm37_gene_652"; transcript_id "sragcm37_gene_652_tx_23"; exon_id "chr10_66702445_66702500_+"; exonnum "4"; txlen "610";
chr10	sragcm37_mid	exon	66702445	66702500	0.00350785357252845	+	.	gene_id "sragcm37_gene_652"; transcript_id "sragcm37_gene_652_tx_24"; exon_id "chr10_66702445_66702500_+"; exonnum "3"; txlen "1044";
chr10	sragcm37_mid	exon	66702445	66702500	0.0177648748765735	+	.	gene_id "sragcm37_gene_652"; transcript_id "sragcm37_gene_652_tx_3"; exon_id "chr10_66702445_66702500_+"; exonnum "3"; txlen "843";
chr10	sragcm37_mid	exon	66702445	66702500	0.0138961470428985	+	.	gene_id "sragcm37_gene_652"; transcript_id "sragcm37_gene_652_tx_5"; exon_id "chr10_66702445_66702500_+"; exonnum "3"; txlen "950";
chr10	sragcm37_mid	exon	66702445	66702500	0.0138961470428985	+	.	gene_id "sragcm37_gene_652"; transcript_id "sragcm37_gene_652_tx_6"; exon_id "chr10_66702445_66702500_+"; exonnum "4"; txlen "1071";
chr10	sragcm37_mid	exon	66702445	66702500	0.0128091467611103	+	.	gene_id "sragcm37_gene_652"; transcript_id "sragcm37_gene_652_tx_8"; exon_id "chr10_66702445_66702500_+"; exonnum "4"; txlen "964";
chr10	sragcm37_mid	exon	66702445	66702500	0.0110632288859268	+	.	gene_id "sragcm37_gene_652"; transcript_id "sragcm37_gene_652_tx_9"; exon_id "chr10_66702445_66702500_+"; exonnum "2"; txlen "612";
chr10	sragcm37_mid	exon	66705201	66705322	0.0352463043225285	+	.	gene_id "sragcm37_gene_652"; transcript_id "sragcm37_gene_652_tx_1"; exon_id "chr10_66705201_66705322_+"; exonnum "4"; txlen "835";
chr10	sragcm37_mid	exon	66705201	66705322	0.00711371629264374	+	.	gene_id "sragcm37_gene_652"; transcript_id "sragcm37_gene_652_tx_11"; exon_id "chr10_66705201_66705322_+"; exonnum "4"; txlen "966";
chr10	sragcm37_mid	exon	66705201	66705322	0.00711371629264374	+	.	gene_id "sragcm37_gene_652"; transcript_id "sragcm37_gene_652_tx_12"; exon_id "chr10_66705201_66705322_+"; exonnum "4"; txlen "859";
chr10	sragcm37_mid	exon	66705201	66705322	0.00711371629264374	+	.	gene_id "sragcm37_gene_652"; transcript_id "sragcm37_gene_652_tx_13"; exon_id "chr10_66705201_66705322_+"; exonnum "5"; txlen "1087";
chr10	sragcm37_mid	exon	66705201	66705322	0.00711371629264374	+	.	gene_id "sragcm37_gene_652"; transcript_id "sragcm37_gene_652_tx_14"; exon_id "chr10_66705201_66705322_+"; exonnum "5"; txlen "980";
chr10	sragcm37_mid	exon	66705201	66705322	0.00711371629264374	+	.	gene_id "sragcm37_gene_652"; transcript_id "sragcm37_gene_652_tx_15"; exon_id "chr10_66705201_66705322_+"; exonnum "3"; txlen "910";
chr10	sragcm37_mid	exon	66705201	66705322	0.00711371629264374	+	.	gene_id "sragcm37_gene_652"; transcript_id "sragcm37_gene_652_tx_16"; exon_id "chr10_66705201_66705322_+"; exonnum "3"; txlen "803";
chr10	sragcm37_mid	exon	66705201	66705322	0.00684011181984975	+	.	gene_id "sragcm37_gene_652"; transcript_id "sragcm37_gene_652_tx_18"; exon_id "chr10_66705201_66705322_+"; exonnum "4"; txlen "851";
chr10	sragcm37_mid	exon	66705201	66705322	0.00684011181984975	+	.	gene_id "sragcm37_gene_652"; transcript_id "sragcm37_gene_652_tx_19"; exon_id "chr10_66705201_66705322_+"; exonnum "5"; txlen "972";
chr10	sragcm37_mid	exon	66705201	66705322	0.0304085646110727	+	.	gene_id "sragcm37_gene_652"; transcript_id "sragcm37_gene_652_tx_2"; exon_id "chr10_66705201_66705322_+"; exonnum "5"; txlen "956";
chr10	sragcm37_mid	exon	66705201	66705322	0.00684011181984975	+	.	gene_id "sragcm37_gene_652"; transcript_id "sragcm37_gene_652_tx_20"; exon_id "chr10_66705201_66705322_+"; exonnum "3"; txlen "779";
chr10	sragcm37_mid	exon	66705201	66705322	0.00684011181984975	+	.	gene_id "sragcm37_gene_652"; transcript_id "sragcm37_gene_652_tx_21"; exon_id "chr10_66705201_66705322_+"; exonnum "3"; txlen "795";
chr10	sragcm37_mid	exon	66705201	66705322	0.00350785357252845	+	.	gene_id "sragcm37_gene_652"; transcript_id "sragcm37_gene_652_tx_24"; exon_id "chr10_66705201_66705322_+"; exonnum "4"; txlen "1044";
chr10	sragcm37_mid	exon	66705201	66705322	0.0177648748765735	+	.	gene_id "sragcm37_gene_652"; transcript_id "sragcm37_gene_652_tx_3"; exon_id "chr10_66705201_66705322_+"; exonnum "4"; txlen "843";
chr10	sragcm37_mid	exon	66705201	66705322	0.0147589935811441	+	.	gene_id "sragcm37_gene_652"; transcript_id "sragcm37_gene_652_tx_4"; exon_id "chr10_66705201_66705322_+"; exonnum "3"; txlen "787";
chr10	sragcm37_mid	exon	66705201	66705322	0.0138961470428985	+	.	gene_id "sragcm37_gene_652"; transcript_id "sragcm37_gene_652_tx_5"; exon_id "chr10_66705201_66705322_+"; exonnum "4"; txlen "950";
chr10	sragcm37_mid	exon	66705201	66705322	0.0138961470428985	+	.	gene_id "sragcm37_gene_652"; transcript_id "sragcm37_gene_652_tx_6"; exon_id "chr10_66705201_66705322_+"; exonnum "5"; txlen "1071";
chr10	sragcm37_mid	exon	66705201	66705322	0.0138961470428985	+	.	gene_id "sragcm37_gene_652"; transcript_id "sragcm37_gene_652_tx_7"; exon_id "chr10_66705201_66705322_+"; exonnum "3"; txlen "894";
chr10	sragcm37_mid	exon	66705201	66705322	0.0128091467611103	+	.	gene_id "sragcm37_gene_652"; transcript_id "sragcm37_gene_652_tx_8"; exon_id "chr10_66705201_66705322_+"; exonnum "5"; txlen "964";
chr10	sragcm37_mid	exon	66705481	66705572	0.0352463043225285	+	.	gene_id "sragcm37_gene_652"; transcript_id "sragcm37_gene_652_tx_1"; exon_id "chr10_66705481_66705572_+"; exonnum "5"; txlen "835";
chr10	sragcm37_mid	exon	66705481	66705572	0.0110632288859268	+	.	gene_id "sragcm37_gene_652"; transcript_id "sragcm37_gene_652_tx_10"; exon_id "chr10_66705481_66705572_+"; exonnum "4"; txlen "733";
chr10	sragcm37_mid	exon	66705481	66705572	0.0304085646110727	+	.	gene_id "sragcm37_gene_652"; transcript_id "sragcm37_gene_652_tx_2"; exon_id "chr10_66705481_66705572_+"; exonnum "6"; txlen "956";
chr10	sragcm37_mid	exon	66705481	66705572	0.00684011181984975	+	.	gene_id "sragcm37_gene_652"; transcript_id "sragcm37_gene_652_tx_20"; exon_id "chr10_66705481_66705572_+"; exonnum "4"; txlen "779";
chr10	sragcm37_mid	exon	66705481	66705572	0.00654906936297591	+	.	gene_id "sragcm37_gene_652"; transcript_id "sragcm37_gene_652_tx_23"; exon_id "chr10_66705481_66705572_+"; exonnum "5"; txlen "610";
chr10	sragcm37_mid	exon	66705481	66705572	0.00350785357252845	+	.	gene_id "sragcm37_gene_652"; transcript_id "sragcm37_gene_652_tx_24"; exon_id "chr10_66705481_66705572_+"; exonnum "5"; txlen "1044";
chr10	sragcm37_mid	exon	66705481	66705572	0.00316385356150951	+	.	gene_id "sragcm37_gene_652"; transcript_id "sragcm37_gene_652_tx_28"; exon_id "chr10_66705481_66705572_+"; exonnum "2"; txlen "556";
chr10	sragcm37_mid	exon	66705481	66705572	0.0177648748765735	+	.	gene_id "sragcm37_gene_652"; transcript_id "sragcm37_gene_652_tx_3"; exon_id "chr10_66705481_66705572_+"; exonnum "5"; txlen "843";
chr10	sragcm37_mid	exon	66705481	66705572	0.0147589935811441	+	.	gene_id "sragcm37_gene_652"; transcript_id "sragcm37_gene_652_tx_4"; exon_id "chr10_66705481_66705572_+"; exonnum "4"; txlen "787";
chr10	sragcm37_mid	exon	66705481	66705572	0.0138961470428985	+	.	gene_id "sragcm37_gene_652"; transcript_id "sragcm37_gene_652_tx_5"; exon_id "chr10_66705481_66705572_+"; exonnum "5"; txlen "950";
chr10	sragcm37_mid	exon	66705481	66705572	0.0138961470428985	+	.	gene_id "sragcm37_gene_652"; transcript_id "sragcm37_gene_652_tx_6"; exon_id "chr10_66705481_66705572_+"; exonnum "6"; txlen "1071";
chr10	sragcm37_mid	exon	66705481	66705572	0.0138961470428985	+	.	gene_id "sragcm37_gene_652"; transcript_id "sragcm37_gene_652_tx_7"; exon_id "chr10_66705481_66705572_+"; exonnum "4"; txlen "894";
chr10	sragcm37_mid	exon	66705481	66705572	0.0128091467611103	+	.	gene_id "sragcm37_gene_652"; transcript_id "sragcm37_gene_652_tx_8"; exon_id "chr10_66705481_66705572_+"; exonnum "6"; txlen "964";
chr10	sragcm37_mid	exon	66705481	66705572	0.0110632288859268	+	.	gene_id "sragcm37_gene_652"; transcript_id "sragcm37_gene_652_tx_9"; exon_id "chr10_66705481_66705572_+"; exonnum "3"; txlen "612";
chr10	sragcm37_mid	exon	66705481	66705588	0.00711371629264374	+	.	gene_id "sragcm37_gene_652"; transcript_id "sragcm37_gene_652_tx_11"; exon_id "chr10_66705481_66705588_+"; exonnum "5"; txlen "966";
chr10	sragcm37_mid	exon	66705481	66705588	0.00711371629264374	+	.	gene_id "sragcm37_gene_652"; transcript_id "sragcm37_gene_652_tx_12"; exon_id "chr10_66705481_66705588_+"; exonnum "5"; txlen "859";
chr10	sragcm37_mid	exon	66705481	66705588	0.00711371629264374	+	.	gene_id "sragcm37_gene_652"; transcript_id "sragcm37_gene_652_tx_13"; exon_id "chr10_66705481_66705588_+"; exonnum "6"; txlen "1087";
chr10	sragcm37_mid	exon	66705481	66705588	0.00711371629264374	+	.	gene_id "sragcm37_gene_652"; transcript_id "sragcm37_gene_652_tx_14"; exon_id "chr10_66705481_66705588_+"; exonnum "6"; txlen "980";
chr10	sragcm37_mid	exon	66705481	66705588	0.00711371629264374	+	.	gene_id "sragcm37_gene_652"; transcript_id "sragcm37_gene_652_tx_15"; exon_id "chr10_66705481_66705588_+"; exonnum "4"; txlen "910";
chr10	sragcm37_mid	exon	66705481	66705588	0.00711371629264374	+	.	gene_id "sragcm37_gene_652"; transcript_id "sragcm37_gene_652_tx_16"; exon_id "chr10_66705481_66705588_+"; exonnum "4"; txlen "803";
chr10	sragcm37_mid	exon	66705481	66705588	0.00684011181984975	+	.	gene_id "sragcm37_gene_652"; transcript_id "sragcm37_gene_652_tx_18"; exon_id "chr10_66705481_66705588_+"; exonnum "5"; txlen "851";
chr10	sragcm37_mid	exon	66705481	66705588	0.00684011181984975	+	.	gene_id "sragcm37_gene_652"; transcript_id "sragcm37_gene_652_tx_19"; exon_id "chr10_66705481_66705588_+"; exonnum "6"; txlen "972";
chr10	sragcm37_mid	exon	66705481	66705588	0.00684011181984975	+	.	gene_id "sragcm37_gene_652"; transcript_id "sragcm37_gene_652_tx_21"; exon_id "chr10_66705481_66705588_+"; exonnum "4"; txlen "795";
chr10	sragcm37_mid	exon	66706270	66706383	0.0352463043225285	+	.	gene_id "sragcm37_gene_652"; transcript_id "sragcm37_gene_652_tx_1"; exon_id "chr10_66706270_66706383_+"; exonnum "6"; txlen "835";
chr10	sragcm37_mid	exon	66706270	66706383	0.0110632288859268	+	.	gene_id "sragcm37_gene_652"; transcript_id "sragcm37_gene_652_tx_10"; exon_id "chr10_66706270_66706383_+"; exonnum "5"; txlen "733";
chr10	sragcm37_mid	exon	66706270	66706383	0.00711371629264374	+	.	gene_id "sragcm37_gene_652"; transcript_id "sragcm37_gene_652_tx_11"; exon_id "chr10_66706270_66706383_+"; exonnum "6"; txlen "966";
chr10	sragcm37_mid	exon	66706270	66706383	0.00711371629264374	+	.	gene_id "sragcm37_gene_652"; transcript_id "sragcm37_gene_652_tx_12"; exon_id "chr10_66706270_66706383_+"; exonnum "6"; txlen "859";
chr10	sragcm37_mid	exon	66706270	66706383	0.00711371629264374	+	.	gene_id "sragcm37_gene_652"; transcript_id "sragcm37_gene_652_tx_13"; exon_id "chr10_66706270_66706383_+"; exonnum "7"; txlen "1087";
chr10	sragcm37_mid	exon	66706270	66706383	0.00711371629264374	+	.	gene_id "sragcm37_gene_652"; transcript_id "sragcm37_gene_652_tx_14"; exon_id "chr10_66706270_66706383_+"; exonnum "7"; txlen "980";
chr10	sragcm37_mid	exon	66706270	66706383	0.00711371629264374	+	.	gene_id "sragcm37_gene_652"; transcript_id "sragcm37_gene_652_tx_15"; exon_id "chr10_66706270_66706383_+"; exonnum "5"; txlen "910";
chr10	sragcm37_mid	exon	66706270	66706383	0.00711371629264374	+	.	gene_id "sragcm37_gene_652"; transcript_id "sragcm37_gene_652_tx_16"; exon_id "chr10_66706270_66706383_+"; exonnum "5"; txlen "803";
chr10	sragcm37_mid	exon	66706270	66706383	0.00684011181984975	+	.	gene_id "sragcm37_gene_652"; transcript_id "sragcm37_gene_652_tx_18"; exon_id "chr10_66706270_66706383_+"; exonnum "6"; txlen "851";
chr10	sragcm37_mid	exon	66706270	66706383	0.00684011181984975	+	.	gene_id "sragcm37_gene_652"; transcript_id "sragcm37_gene_652_tx_19"; exon_id "chr10_66706270_66706383_+"; exonnum "7"; txlen "972";
chr10	sragcm37_mid	exon	66706270	66706383	0.0304085646110727	+	.	gene_id "sragcm37_gene_652"; transcript_id "sragcm37_gene_652_tx_2"; exon_id "chr10_66706270_66706383_+"; exonnum "7"; txlen "956";
chr10	sragcm37_mid	exon	66706270	66706383	0.00684011181984975	+	.	gene_id "sragcm37_gene_652"; transcript_id "sragcm37_gene_652_tx_20"; exon_id "chr10_66706270_66706383_+"; exonnum "5"; txlen "779";
chr10	sragcm37_mid	exon	66706270	66706383	0.00684011181984975	+	.	gene_id "sragcm37_gene_652"; transcript_id "sragcm37_gene_652_tx_21"; exon_id "chr10_66706270_66706383_+"; exonnum "5"; txlen "795";
chr10	sragcm37_mid	exon	66706270	66706383	0.00654906936297591	+	.	gene_id "sragcm37_gene_652"; transcript_id "sragcm37_gene_652_tx_23"; exon_id "chr10_66706270_66706383_+"; exonnum "6"; txlen "610";
chr10	sragcm37_mid	exon	66706270	66706383	0.00350785357252845	+	.	gene_id "sragcm37_gene_652"; transcript_id "sragcm37_gene_652_tx_24"; exon_id "chr10_66706270_66706383_+"; exonnum "6"; txlen "1044";
chr10	sragcm37_mid	exon	66706270	66706383	0.00320331977576984	+	.	gene_id "sragcm37_gene_652"; transcript_id "sragcm37_gene_652_tx_26"; exon_id "chr10_66706270_66706383_+"; exonnum "3"; txlen "573";
chr10	sragcm37_mid	exon	66706270	66706383	0.00320331977576984	+	.	gene_id "sragcm37_gene_652"; transcript_id "sragcm37_gene_652_tx_27"; exon_id "chr10_66706270_66706383_+"; exonnum "3"; txlen "680";
chr10	sragcm37_mid	exon	66706270	66706383	0.00316385356150951	+	.	gene_id "sragcm37_gene_652"; transcript_id "sragcm37_gene_652_tx_28"; exon_id "chr10_66706270_66706383_+"; exonnum "3"; txlen "556";
chr10	sragcm37_mid	exon	66706270	66706383	0.0177648748765735	+	.	gene_id "sragcm37_gene_652"; transcript_id "sragcm37_gene_652_tx_3"; exon_id "chr10_66706270_66706383_+"; exonnum "6"; txlen "843";
chr10	sragcm37_mid	exon	66706270	66706383	0.0147589935811441	+	.	gene_id "sragcm37_gene_652"; transcript_id "sragcm37_gene_652_tx_4"; exon_id "chr10_66706270_66706383_+"; exonnum "5"; txlen "787";
chr10	sragcm37_mid	exon	66706270	66706383	0.0138961470428985	+	.	gene_id "sragcm37_gene_652"; transcript_id "sragcm37_gene_652_tx_5"; exon_id "chr10_66706270_66706383_+"; exonnum "6"; txlen "950";
chr10	sragcm37_mid	exon	66706270	66706383	0.0138961470428985	+	.	gene_id "sragcm37_gene_652"; transcript_id "sragcm37_gene_652_tx_6"; exon_id "chr10_66706270_66706383_+"; exonnum "7"; txlen "1071";
chr10	sragcm37_mid	exon	66706270	66706383	0.0138961470428985	+	.	gene_id "sragcm37_gene_652"; transcript_id "sragcm37_gene_652_tx_7"; exon_id "chr10_66706270_66706383_+"; exonnum "5"; txlen "894";
chr10	sragcm37_mid	exon	66706270	66706383	0.0128091467611103	+	.	gene_id "sragcm37_gene_652"; transcript_id "sragcm37_gene_652_tx_8"; exon_id "chr10_66706270_66706383_+"; exonnum "7"; txlen "964";
chr10	sragcm37_mid	exon	66706270	66706383	0.0110632288859268	+	.	gene_id "sragcm37_gene_652"; transcript_id "sragcm37_gene_652_tx_9"; exon_id "chr10_66706270_66706383_+"; exonnum "4"; txlen "612";
chr10	sragcm37_ss	exon	66708717	66708948	0.0352463043225285	+	.	gene_id "sragcm37_gene_652"; transcript_id "sragcm37_gene_652_tx_1"; exon_id "chr10_66708717_66708948_+"; exonnum "7"; txlen "835";
chr10	sragcm37_ss	exon	66708717	66708948	0.0110632288859268	+	.	gene_id "sragcm37_gene_652"; transcript_id "sragcm37_gene_652_tx_10"; exon_id "chr10_66708717_66708948_+"; exonnum "6"; txlen "733";
chr10	sragcm37_ss	exon	66708717	66708948	0.00711371629264374	+	.	gene_id "sragcm37_gene_652"; transcript_id "sragcm37_gene_652_tx_11"; exon_id "chr10_66708717_66708948_+"; exonnum "7"; txlen "966";
chr10	sragcm37_ss	exon	66708717	66708948	0.00711371629264374	+	.	gene_id "sragcm37_gene_652"; transcript_id "sragcm37_gene_652_tx_12"; exon_id "chr10_66708717_66708948_+"; exonnum "7"; txlen "859";
chr10	sragcm37_ss	exon	66708717	66708948	0.00711371629264374	+	.	gene_id "sragcm37_gene_652"; transcript_id "sragcm37_gene_652_tx_13"; exon_id "chr10_66708717_66708948_+"; exonnum "8"; txlen "1087";
chr10	sragcm37_ss	exon	66708717	66708948	0.00711371629264374	+	.	gene_id "sragcm37_gene_652"; transcript_id "sragcm37_gene_652_tx_14"; exon_id "chr10_66708717_66708948_+"; exonnum "8"; txlen "980";
chr10	sragcm37_ss	exon	66708717	66708948	0.00711371629264374	+	.	gene_id "sragcm37_gene_652"; transcript_id "sragcm37_gene_652_tx_15"; exon_id "chr10_66708717_66708948_+"; exonnum "6"; txlen "910";
chr10	sragcm37_ss	exon	66708717	66708948	0.00711371629264374	+	.	gene_id "sragcm37_gene_652"; transcript_id "sragcm37_gene_652_tx_16"; exon_id "chr10_66708717_66708948_+"; exonnum "6"; txlen "803";
chr10	sragcm37_ss	exon	66708717	66708948	0.00684011181984975	+	.	gene_id "sragcm37_gene_652"; transcript_id "sragcm37_gene_652_tx_18"; exon_id "chr10_66708717_66708948_+"; exonnum "7"; txlen "851";
chr10	sragcm37_ss	exon	66708717	66708948	0.00684011181984975	+	.	gene_id "sragcm37_gene_652"; transcript_id "sragcm37_gene_652_tx_19"; exon_id "chr10_66708717_66708948_+"; exonnum "8"; txlen "972";
chr10	sragcm37_ss	exon	66708717	66708948	0.0304085646110727	+	.	gene_id "sragcm37_gene_652"; transcript_id "sragcm37_gene_652_tx_2"; exon_id "chr10_66708717_66708948_+"; exonnum "8"; txlen "956";
chr10	sragcm37_ss	exon	66708717	66708948	0.00684011181984975	+	.	gene_id "sragcm37_gene_652"; transcript_id "sragcm37_gene_652_tx_20"; exon_id "chr10_66708717_66708948_+"; exonnum "6"; txlen "779";
chr10	sragcm37_ss	exon	66708717	66708948	0.00684011181984975	+	.	gene_id "sragcm37_gene_652"; transcript_id "sragcm37_gene_652_tx_21"; exon_id "chr10_66708717_66708948_+"; exonnum "6"; txlen "795";
chr10	sragcm37_ss	exon	66708717	66708948	0.00350785357252845	+	.	gene_id "sragcm37_gene_652"; transcript_id "sragcm37_gene_652_tx_24"; exon_id "chr10_66708717_66708948_+"; exonnum "7"; txlen "1044";
chr10	sragcm37_ss	exon	66708717	66708948	0.00320331977576984	+	.	gene_id "sragcm37_gene_652"; transcript_id "sragcm37_gene_652_tx_26"; exon_id "chr10_66708717_66708948_+"; exonnum "4"; txlen "573";
chr10	sragcm37_ss	exon	66708717	66708948	0.00320331977576984	+	.	gene_id "sragcm37_gene_652"; transcript_id "sragcm37_gene_652_tx_27"; exon_id "chr10_66708717_66708948_+"; exonnum "4"; txlen "680";
chr10	sragcm37_ss	exon	66708717	66708948	0.00316385356150951	+	.	gene_id "sragcm37_gene_652"; transcript_id "sragcm37_gene_652_tx_28"; exon_id "chr10_66708717_66708948_+"; exonnum "4"; txlen "556";
chr10	sragcm37_ss	exon	66708717	66708948	0.0177648748765735	+	.	gene_id "sragcm37_gene_652"; transcript_id "sragcm37_gene_652_tx_3"; exon_id "chr10_66708717_66708948_+"; exonnum "7"; txlen "843";
chr10	sragcm37_ss	exon	66708717	66708948	0.0147589935811441	+	.	gene_id "sragcm37_gene_652"; transcript_id "sragcm37_gene_652_tx_4"; exon_id "chr10_66708717_66708948_+"; exonnum "6"; txlen "787";
chr10	sragcm37_ss	exon	66708717	66708948	0.0138961470428985	+	.	gene_id "sragcm37_gene_652"; transcript_id "sragcm37_gene_652_tx_5"; exon_id "chr10_66708717_66708948_+"; exonnum "7"; txlen "950";
chr10	sragcm37_ss	exon	66708717	66708948	0.0138961470428985	+	.	gene_id "sragcm37_gene_652"; transcript_id "sragcm37_gene_652_tx_6"; exon_id "chr10_66708717_66708948_+"; exonnum "8"; txlen "1071";
chr10	sragcm37_ss	exon	66708717	66708948	0.0138961470428985	+	.	gene_id "sragcm37_gene_652"; transcript_id "sragcm37_gene_652_tx_7"; exon_id "chr10_66708717_66708948_+"; exonnum "6"; txlen "894";
chr10	sragcm37_ss	exon	66708717	66708948	0.0128091467611103	+	.	gene_id "sragcm37_gene_652"; transcript_id "sragcm37_gene_652_tx_8"; exon_id "chr10_66708717_66708948_+"; exonnum "8"; txlen "964";
chr10	sragcm37_ss	exon	66708717	66708948	0.0110632288859268	+	.	gene_id "sragcm37_gene_652"; transcript_id "sragcm37_gene_652_tx_9"; exon_id "chr10_66708717_66708948_+"; exonnum "5"; txlen "612";
chr10	HAVANA	exon	66744017	66744089	0	+	.	gene_id "ENSMUSG00000134673.1"; transcript_id "ENSMUST00000326269.1"; gene_type "lncRNA"; gene_name "ENSMUSG00000134673"; transcript_type "lncRNA"; transcript_name "ENSMUST00000326269"; exon_number 1; exon_id "ENSMUSE00001642988.1"; level 2; tag "basic"; tag "Ensembl_canonical"; tag "GENCODE_Primary"; tag "TAGENE";
chr10	HAVANA	gene	66744017	66748251	0	+	.	gene_id "ENSMUSG00000134673.1"; gene_type "lncRNA"; gene_name "ENSMUSG00000134673"; level 2;
chr10	HAVANA	transcript	66744017	66748251	0	+	.	gene_id "ENSMUSG00000134673.1"; transcript_id "ENSMUST00000326269.1"; gene_type "lncRNA"; gene_name "ENSMUSG00000134673"; transcript_type "lncRNA"; transcript_name "ENSMUST00000326269"; level 2; tag "basic"; tag "Ensembl_canonical"; tag "GENCODE_Primary"; tag "TAGENE";
chr10	HAVANA	exon	66745413	66745497	0	+	.	gene_id "ENSMUSG00000134673.1"; transcript_id "ENSMUST00000326269.1"; gene_type "lncRNA"; gene_name "ENSMUSG00000134673"; transcript_type "lncRNA"; transcript_name "ENSMUST00000326269"; exon_number 2; exon_id "ENSMUSE00001642989.1"; level 2; tag "basic"; tag "Ensembl_canonical"; tag "GENCODE_Primary"; tag "TAGENE";
chr10	HAVANA	exon	66747752	66748251	0	+	.	gene_id "ENSMUSG00000134673.1"; transcript_id "ENSMUST00000326269.1"; gene_type "lncRNA"; gene_name "ENSMUSG00000134673"; transcript_type "lncRNA"; transcript_name "ENSMUST00000326269"; exon_number 3; exon_id "ENSMUSE00001642987.1"; level 2; tag "basic"; tag "Ensembl_canonical"; tag "GENCODE_Primary"; tag "TAGENE";
chr10	sragcm37_es	exon	66751279	66751813	0.0340247689372603	+	.	gene_id "ENSMUSG00000097921.4"; transcript_id "ENSMUSG00000097921.4_tx_1"; exon_id "chr10_66751279_66751813_+"; exonnum "1"; txlen "1092";
chr10	sragcm37_es	exon	66751279	66751813	0.021001118989916	+	.	gene_id "ENSMUSG00000097921.4"; transcript_id "ENSMUSG00000097921.4_tx_2"; exon_id "chr10_66751279_66751813_+"; exonnum "1"; txlen "1664";
chr10	sragcm37_ss	exon	66751991	66752547	0.0340247689372603	+	.	gene_id "ENSMUSG00000097921.4"; transcript_id "ENSMUSG00000097921.4_tx_1"; exon_id "chr10_66751991_66752547_+"; exonnum "2"; txlen "1092";
chr10	HAVANA	exon	66753756	66753844	0	+	.	gene_id "ENSMUSG00000097921.4"; transcript_id "ENSMUST00000326541.1"; gene_type "lncRNA"; gene_name "Gm26576"; transcript_type "lncRNA"; transcript_name "Gm26576-202"; exon_number 1; exon_id "ENSMUSE00001643504.1"; level 2; mgi_id "MGI:5477070"; tag "Ensembl_canonical"; tag "GENCODE_Primary"; tag "TAGENE"; havana_gene "OTTMUSG00000064290.1";
chr10	HAVANA	transcript	66753756	66757759	0	+	.	gene_id "ENSMUSG00000097921.4"; transcript_id "ENSMUST00000326541.1"; gene_type "lncRNA"; gene_name "Gm26576"; transcript_type "lncRNA"; transcript_name "Gm26576-202"; level 2; mgi_id "MGI:5477070"; tag "Ensembl_canonical"; tag "GENCODE_Primary"; tag "TAGENE"; havana_gene "OTTMUSG00000064290.1";
chr10	HAVANA	gene	66753756	66759378	0	+	.	gene_id "ENSMUSG00000097921.4"; gene_type "lncRNA"; gene_name "Gm26576"; level 2; mgi_id "MGI:5477070"; havana_gene "OTTMUSG00000064290.1";
chr10	HAVANA	exon	66754532	66754583	0	+	.	gene_id "ENSMUSG00000097921.4"; transcript_id "ENSMUST00000326541.1"; gene_type "lncRNA"; gene_name "Gm26576"; transcript_type "lncRNA"; transcript_name "Gm26576-202"; exon_number 2; exon_id "ENSMUSE00001643505.1"; level 2; mgi_id "MGI:5477070"; tag "Ensembl_canonical"; tag "GENCODE_Primary"; tag "TAGENE"; havana_gene "OTTMUSG00000064290.1";
chr10	HAVANA	exon	66756081	66756177	0	+	.	gene_id "ENSMUSG00000097921.4"; transcript_id "ENSMUST00000181018.3"; gene_type "lncRNA"; gene_name "Gm26576"; transcript_type "lncRNA"; transcript_name "Gm26576-201"; exon_number 1; exon_id "ENSMUSE00001406076.2"; level 2; transcript_support_level "5"; mgi_id "MGI:5477070"; tag "inferred_transcript_model"; tag "basic"; havana_gene "OTTMUSG00000064290.1"; havana_transcript "OTTMUST00000156960.1";
chr10	HAVANA	transcript	66756081	66759378	0	+	.	gene_id "ENSMUSG00000097921.4"; transcript_id "ENSMUST00000181018.3"; gene_type "lncRNA"; gene_name "Gm26576"; transcript_type "lncRNA"; transcript_name "Gm26576-201"; level 2; transcript_support_level "5"; mgi_id "MGI:5477070"; tag "inferred_transcript_model"; tag "basic"; havana_gene "OTTMUSG00000064290.1"; havana_transcript "OTTMUST00000156960.1";
chr10	HAVANA	exon	66756567	66757695	0	+	.	gene_id "ENSMUSG00000097921.4"; transcript_id "ENSMUST00000181018.3"; gene_type "lncRNA"; gene_name "Gm26576"; transcript_type "lncRNA"; transcript_name "Gm26576-201"; exon_number 2; exon_id "ENSMUSE00001126598.3"; level 2; transcript_support_level "5"; mgi_id "MGI:5477070"; tag "inferred_transcript_model"; tag "basic"; havana_gene "OTTMUSG00000064290.1"; havana_transcript "OTTMUST00000156960.1";
chr10	ENSEMBL_gcm37	exon	66756567	66757695	0.021001118989916	+	.	gene_id "ENSMUSG00000097921.4"; transcript_id "ENSMUSG00000097921.4_tx_2"; exon_id "chr10_66756567_66757695_+"; exonnum "2"; txlen "1664";
chr10	HAVANA	exon	66756567	66757759	0	+	.	gene_id "ENSMUSG00000097921.4"; transcript_id "ENSMUST00000326541.1"; gene_type "lncRNA"; gene_name "Gm26576"; transcript_type "lncRNA"; transcript_name "Gm26576-202"; exon_number 3; exon_id "ENSMUSE00001643506.1"; level 2; mgi_id "MGI:5477070"; tag "Ensembl_canonical"; tag "GENCODE_Primary"; tag "TAGENE"; havana_gene "OTTMUSG00000064290.1";
chr10	HAVANA	exon	66758628	66759378	0	+	.	gene_id "ENSMUSG00000097921.4"; transcript_id "ENSMUST00000181018.3"; gene_type "lncRNA"; gene_name "Gm26576"; transcript_type "lncRNA"; transcript_name "Gm26576-201"; exon_number 3; exon_id "ENSMUSE00001111642.2"; level 2; transcript_support_level "5"; mgi_id "MGI:5477070"; tag "inferred_transcript_model"; tag "basic"; havana_gene "OTTMUSG00000064290.1"; havana_transcript "OTTMUST00000156960.1";
chr10	HAVANA	exon	66760452	66760615	0	+	.	gene_id "ENSMUSG00000135877.1"; transcript_id "ENSMUST00000332739.1"; gene_type "lncRNA"; gene_name "ENSMUSG00000135877"; transcript_type "lncRNA"; transcript_name "ENSMUST00000332739"; exon_number 1; exon_id "ENSMUSE00001655984.1"; level 2; tag "basic"; tag "Ensembl_canonical"; tag "GENCODE_Primary"; tag "TAGENE";
chr10	HAVANA	gene	66760452	66770228	0	+	.	gene_id "ENSMUSG00000135877.1"; gene_type "lncRNA"; gene_name "ENSMUSG00000135877"; level 2;
chr10	HAVANA	transcript	66760452	66770228	0	+	.	gene_id "ENSMUSG00000135877.1"; transcript_id "ENSMUST00000332739.1"; gene_type "lncRNA"; gene_name "ENSMUSG00000135877"; transcript_type "lncRNA"; transcript_name "ENSMUST00000332739"; level 2; tag "basic"; tag "Ensembl_canonical"; tag "GENCODE_Primary"; tag "TAGENE";
chr10	sragcm37_es	exon	66760503	66760813	0.0101002733294305	+	.	gene_id "ENSMUSG00000135877.1"; transcript_id "ENSMUSG00000135877.1_tx_2"; exon_id "chr10_66760503_66760813_+"; exonnum "1"; txlen "759";
chr10	HAVANA	exon	66768466	66768732	0	+	.	gene_id "ENSMUSG00000135877.1"; transcript_id "ENSMUST00000332739.1"; gene_type "lncRNA"; gene_name "ENSMUSG00000135877"; transcript_type "lncRNA"; transcript_name "ENSMUST00000332739"; exon_number 2; exon_id "ENSMUSE00001655983.1"; level 2; tag "basic"; tag "Ensembl_canonical"; tag "GENCODE_Primary"; tag "TAGENE";
chr10	ENSEMBL_gcm37	exon	66768466	66768732	0.0101002733294305	+	.	gene_id "ENSMUSG00000135877.1"; transcript_id "ENSMUSG00000135877.1_tx_2"; exon_id "chr10_66768466_66768732_+"; exonnum "2"; txlen "759";
chr10	HAVANA	exon	66770048	66770228	0	+	.	gene_id "ENSMUSG00000135877.1"; transcript_id "ENSMUST00000332739.1"; gene_type "lncRNA"; gene_name "ENSMUSG00000135877"; transcript_type "lncRNA"; transcript_name "ENSMUST00000332739"; exon_number 3; exon_id "ENSMUSE00001655985.1"; level 2; tag "basic"; tag "Ensembl_canonical"; tag "GENCODE_Primary"; tag "TAGENE";
chr10	ENSEMBL_gcm37	exon	66770048	66770228	0.0101002733294305	+	.	gene_id "ENSMUSG00000135877.1"; transcript_id "ENSMUSG00000135877.1_tx_2"; exon_id "chr10_66770048_66770228_+"; exonnum "3"; txlen "759";
chr10	HAVANA	exon	66773170	66773283	0	+	.	gene_id "ENSMUSG00000138836.1"; transcript_id "ENSMUST00000349894.1"; gene_type "lncRNA"; gene_name "ENSMUSG00000138836"; transcript_type "lncRNA"; transcript_name "ENSMUST00000349894"; exon_number 1; exon_id "ENSMUSE00001688934.1"; level 2; tag "basic"; tag "Ensembl_canonical"; tag "GENCODE_Primary"; tag "TAGENE";
chr10	HAVANA	gene	66773170	66778162	0	+	.	gene_id "ENSMUSG00000138836.1"; gene_type "lncRNA"; gene_name "ENSMUSG00000138836"; level 2;
chr10	HAVANA	transcript	66773170	66778162	0	+	.	gene_id "ENSMUSG00000138836.1"; transcript_id "ENSMUST00000349894.1"; gene_type "lncRNA"; gene_name "ENSMUSG00000138836"; transcript_type "lncRNA"; transcript_name "ENSMUST00000349894"; level 2; tag "basic"; tag "Ensembl_canonical"; tag "GENCODE_Primary"; tag "TAGENE";
chr10	sragcm37_es	exon	66773911	66774075	0.0244602651781258	+	.	gene_id "ENSMUSG00000138836.1"; transcript_id "ENSMUSG00000138836.1_tx_2"; exon_id "chr10_66773911_66774075_+"; exonnum "1"; txlen "605";
chr10	HAVANA	exon	66775413	66775568	0	+	.	gene_id "ENSMUSG00000138836.1"; transcript_id "ENSMUST00000349894.1"; gene_type "lncRNA"; gene_name "ENSMUSG00000138836"; transcript_type "lncRNA"; transcript_name "ENSMUST00000349894"; exon_number 2; exon_id "ENSMUSE00001688933.1"; level 2; tag "basic"; tag "Ensembl_canonical"; tag "GENCODE_Primary"; tag "TAGENE";
chr10	ENSEMBL_gcm37	exon	66775413	66775568	0.0244602651781258	+	.	gene_id "ENSMUSG00000138836.1"; transcript_id "ENSMUSG00000138836.1_tx_2"; exon_id "chr10_66775413_66775568_+"; exonnum "2"; txlen "605";
chr10	HAVANA	exon	66777879	66778162	0	+	.	gene_id "ENSMUSG00000138836.1"; transcript_id "ENSMUST00000349894.1"; gene_type "lncRNA"; gene_name "ENSMUSG00000138836"; transcript_type "lncRNA"; transcript_name "ENSMUST00000349894"; exon_number 3; exon_id "ENSMUSE00001688932.1"; level 2; tag "basic"; tag "Ensembl_canonical"; tag "GENCODE_Primary"; tag "TAGENE";
chr10	ENSEMBL_gcm37	exon	66777879	66778162	0.0244602651781258	+	.	gene_id "ENSMUSG00000138836.1"; transcript_id "ENSMUSG00000138836.1_tx_2"; exon_id "chr10_66777879_66778162_+"; exonnum "3"; txlen "605";
chr10	sragcm37_es	exon	66796027	66796174	0.00561564115982559	+	.	gene_id "ENSMUSG00000122618.1"; transcript_id "ENSMUSG00000122618.1_tx_4"; exon_id "chr10_66796027_66796174_+"; exonnum "1"; txlen "1830";
chr10	sragcm37_es	exon	66796027	66796174	0.00361259923150339	+	.	gene_id "ENSMUSG00000122618.1"; transcript_id "ENSMUSG00000122618.1_tx_5"; exon_id "chr10_66796027_66796174_+"; exonnum "1"; txlen "1481";
chr10	sragcm37_mid	exon	66799873	66800004	0.00561564115982559	+	.	gene_id "ENSMUSG00000122618.1"; transcript_id "ENSMUSG00000122618.1_tx_4"; exon_id "chr10_66799873_66800004_+"; exonnum "2"; txlen "1830";
chr10	sragcm37_mid	exon	66799873	66800004	0.00361259923150339	+	.	gene_id "ENSMUSG00000122618.1"; transcript_id "ENSMUSG00000122618.1_tx_5"; exon_id "chr10_66799873_66800004_+"; exonnum "2"; txlen "1481";
chr10	HAVANA	exon	66806080	66807140	0	+	.	gene_id "ENSMUSG00000122618.1"; transcript_id "ENSMUST00000254017.1"; gene_type "lncRNA"; gene_name "ENSMUSG00000122618"; transcript_type "lncRNA"; transcript_name "ENSMUST00000254017"; exon_number 1; exon_id "ENSMUSE00001504649.1"; level 2; tag "basic"; tag "Ensembl_canonical"; tag "GENCODE_Primary"; tag "TAGENE";
chr10	HAVANA	transcript	66806080	66813896	0	+	.	gene_id "ENSMUSG00000122618.1"; transcript_id "ENSMUST00000254017.1"; gene_type "lncRNA"; gene_name "ENSMUSG00000122618"; transcript_type "lncRNA"; transcript_name "ENSMUST00000254017"; level 2; tag "basic"; tag "Ensembl_canonical"; tag "GENCODE_Primary"; tag "TAGENE";
chr10	HAVANA	gene	66806080	66813899	0	+	.	gene_id "ENSMUSG00000122618.1"; gene_type "lncRNA"; gene_name "ENSMUSG00000122618"; level 2;
chr10	HAVANA	exon	66806081	66806791	0	+	.	gene_id "ENSMUSG00000122618.1"; transcript_id "ENSMUST00000254019.1"; gene_type "lncRNA"; gene_name "ENSMUSG00000122618"; transcript_type "lncRNA"; transcript_name "ENSMUST00000254019"; exon_number 1; exon_id "ENSMUSE00001504650.1"; level 2; tag "TAGENE";
chr10	HAVANA	transcript	66806081	66813468	0	+	.	gene_id "ENSMUSG00000122618.1"; transcript_id "ENSMUST00000254019.1"; gene_type "lncRNA"; gene_name "ENSMUSG00000122618"; transcript_type "lncRNA"; transcript_name "ENSMUST00000254019"; level 2; tag "TAGENE";
chr10	HAVANA	exon	66806319	66806791	0	+	.	gene_id "ENSMUSG00000122618.1"; transcript_id "ENSMUST00000254021.1"; gene_type "lncRNA"; gene_name "ENSMUSG00000122618"; transcript_type "lncRNA"; transcript_name "ENSMUST00000254021"; exon_number 1; exon_id "ENSMUSE00001504643.1"; level 2; tag "TAGENE";
chr10	HAVANA	transcript	66806319	66813468	0	+	.	gene_id "ENSMUSG00000122618.1"; transcript_id "ENSMUST00000254021.1"; gene_type "lncRNA"; gene_name "ENSMUSG00000122618"; transcript_type "lncRNA"; transcript_name "ENSMUST00000254021"; level 2; tag "TAGENE";
chr10	HAVANA	exon	66806334	66806379	0	+	.	gene_id "ENSMUSG00000122618.1"; transcript_id "ENSMUST00000254020.1"; gene_type "lncRNA"; gene_name "ENSMUSG00000122618"; transcript_type "lncRNA"; transcript_name "ENSMUST00000254020"; exon_number 1; exon_id "ENSMUSE00001504652.1"; level 2; tag "TAGENE";
chr10	HAVANA	transcript	66806334	66813506	0	+	.	gene_id "ENSMUSG00000122618.1"; transcript_id "ENSMUST00000254020.1"; gene_type "lncRNA"; gene_name "ENSMUSG00000122618"; transcript_type "lncRNA"; transcript_name "ENSMUST00000254020"; level 2; tag "TAGENE";
chr10	HAVANA	exon	66806338	66806379	0	+	.	gene_id "ENSMUSG00000122618.1"; transcript_id "ENSMUST00000254018.1"; gene_type "lncRNA"; gene_name "ENSMUSG00000122618"; transcript_type "lncRNA"; transcript_name "ENSMUST00000254018"; exon_number 1; exon_id "ENSMUSE00001504644.1"; level 2; tag "basic"; tag "TAGENE";
chr10	ENSEMBL_gcm37	exon	66806338	66806379	0.226624882829096	+	.	gene_id "ENSMUSG00000122618.1"; transcript_id "ENSMUSG00000122618.1_tx_2"; exon_id "chr10_66806338_66806379_+"; exonnum "1"; txlen "1592";
chr10	HAVANA	transcript	66806338	66813899	0	+	.	gene_id "ENSMUSG00000122618.1"; transcript_id "ENSMUST00000254018.1"; gene_type "lncRNA"; gene_name "ENSMUSG00000122618"; transcript_type "lncRNA"; transcript_name "ENSMUST00000254018"; level 2; tag "basic"; tag "TAGENE";
chr10	HAVANA	exon	66806464	66806791	0	+	.	gene_id "ENSMUSG00000122618.1"; transcript_id "ENSMUST00000254020.1"; gene_type "lncRNA"; gene_name "ENSMUSG00000122618"; transcript_type "lncRNA"; transcript_name "ENSMUST00000254020"; exon_number 2; exon_id "ENSMUSE00001504645.1"; level 2; tag "TAGENE";
chr10	HAVANA	exon	66806464	66806791	0	+	.	gene_id "ENSMUSG00000122618.1"; transcript_id "ENSMUST00000254018.1"; gene_type "lncRNA"; gene_name "ENSMUSG00000122618"; transcript_type "lncRNA"; transcript_name "ENSMUST00000254018"; exon_number 2; exon_id "ENSMUSE00001504645.1"; level 2; tag "basic"; tag "TAGENE";
chr10	ENSEMBL_gcm37	exon	66806464	66806791	0.00361259923150339	+	.	gene_id "ENSMUSG00000122618.1"; transcript_id "ENSMUSG00000122618.1_tx_5"; exon_id "chr10_66806464_66806791_+"; exonnum "3"; txlen "1481";
chr10	sragcm37_mid	exon	66806464	66807140	0.226624882829096	+	.	gene_id "ENSMUSG00000122618.1"; transcript_id "ENSMUSG00000122618.1_tx_2"; exon_id "chr10_66806464_66807140_+"; exonnum "2"; txlen "1592";
chr10	sragcm37_mid	exon	66806464	66807140	0.00561564115982559	+	.	gene_id "ENSMUSG00000122618.1"; transcript_id "ENSMUSG00000122618.1_tx_4"; exon_id "chr10_66806464_66807140_+"; exonnum "3"; txlen "1830";
chr10	sragcm37_es	exon	66810806	66810873	0.207932620986082	+	.	gene_id "ENSMUSG00000122618.1"; transcript_id "ENSMUSG00000122618.1_tx_3"; exon_id "chr10_66810806_66810873_+"; exonnum "1"; txlen "941";
chr10	HAVANA	exon	66812785	66812868	0	+	.	gene_id "ENSMUSG00000122618.1"; transcript_id "ENSMUST00000254017.1"; gene_type "lncRNA"; gene_name "ENSMUSG00000122618"; transcript_type "lncRNA"; transcript_name "ENSMUST00000254017"; exon_number 2; exon_id "ENSMUSE00001504642.1"; level 2; tag "basic"; tag "Ensembl_canonical"; tag "GENCODE_Primary"; tag "TAGENE";
chr10	HAVANA	exon	66812785	66812868	0	+	.	gene_id "ENSMUSG00000122618.1"; transcript_id "ENSMUST00000254019.1"; gene_type "lncRNA"; gene_name "ENSMUSG00000122618"; transcript_type "lncRNA"; transcript_name "ENSMUST00000254019"; exon_number 2; exon_id "ENSMUSE00001504642.1"; level 2; tag "TAGENE";
chr10	HAVANA	exon	66812785	66812868	0	+	.	gene_id "ENSMUSG00000122618.1"; transcript_id "ENSMUST00000254021.1"; gene_type "lncRNA"; gene_name "ENSMUSG00000122618"; transcript_type "lncRNA"; transcript_name "ENSMUST00000254021"; exon_number 2; exon_id "ENSMUSE00001504642.1"; level 2; tag "TAGENE";
chr10	HAVANA	exon	66812785	66812868	0	+	.	gene_id "ENSMUSG00000122618.1"; transcript_id "ENSMUST00000254020.1"; gene_type "lncRNA"; gene_name "ENSMUSG00000122618"; transcript_type "lncRNA"; transcript_name "ENSMUST00000254020"; exon_number 3; exon_id "ENSMUSE00001504642.1"; level 2; tag "TAGENE";
chr10	HAVANA	exon	66812785	66812868	0	+	.	gene_id "ENSMUSG00000122618.1"; transcript_id "ENSMUST00000254018.1"; gene_type "lncRNA"; gene_name "ENSMUSG00000122618"; transcript_type "lncRNA"; transcript_name "ENSMUST00000254018"; exon_number 3; exon_id "ENSMUSE00001504642.1"; level 2; tag "basic"; tag "TAGENE";
chr10	ENSEMBL_gcm37	exon	66812785	66812868	0.226624882829096	+	.	gene_id "ENSMUSG00000122618.1"; transcript_id "ENSMUSG00000122618.1_tx_2"; exon_id "chr10_66812785_66812868_+"; exonnum "3"; txlen "1592";
chr10	ENSEMBL_gcm37	exon	66812785	66812868	0.207932620986082	+	.	gene_id "ENSMUSG00000122618.1"; transcript_id "ENSMUSG00000122618.1_tx_3"; exon_id "chr10_66812785_66812868_+"; exonnum "2"; txlen "941";
chr10	ENSEMBL_gcm37	exon	66812785	66812868	0.00561564115982559	+	.	gene_id "ENSMUSG00000122618.1"; transcript_id "ENSMUSG00000122618.1_tx_4"; exon_id "chr10_66812785_66812868_+"; exonnum "4"; txlen "1830";
chr10	ENSEMBL_gcm37	exon	66812785	66812868	0.00361259923150339	+	.	gene_id "ENSMUSG00000122618.1"; transcript_id "ENSMUSG00000122618.1_tx_5"; exon_id "chr10_66812785_66812868_+"; exonnum "4"; txlen "1481";
chr10	HAVANA	exon	66813108	66813468	0	+	.	gene_id "ENSMUSG00000122618.1"; transcript_id "ENSMUST00000254019.1"; gene_type "lncRNA"; gene_name "ENSMUSG00000122618"; transcript_type "lncRNA"; transcript_name "ENSMUST00000254019"; exon_number 3; exon_id "ENSMUSE00001504648.1"; level 2; tag "TAGENE";
chr10	HAVANA	exon	66813108	66813896	0	+	.	gene_id "ENSMUSG00000122618.1"; transcript_id "ENSMUST00000254017.1"; gene_type "lncRNA"; gene_name "ENSMUSG00000122618"; transcript_type "lncRNA"; transcript_name "ENSMUST00000254017"; exon_number 3; exon_id "ENSMUSE00001504646.1"; level 2; tag "basic"; tag "Ensembl_canonical"; tag "GENCODE_Primary"; tag "TAGENE";
chr10	ENSEMBL_gcm37	exon	66813108	66813896	0.226624882829096	+	.	gene_id "ENSMUSG00000122618.1"; transcript_id "ENSMUSG00000122618.1_tx_2"; exon_id "chr10_66813108_66813896_+"; exonnum "4"; txlen "1592";
chr10	ENSEMBL_gcm37	exon	66813108	66813896	0.207932620986082	+	.	gene_id "ENSMUSG00000122618.1"; transcript_id "ENSMUSG00000122618.1_tx_3"; exon_id "chr10_66813108_66813896_+"; exonnum "3"; txlen "941";
chr10	ENSEMBL_gcm37	exon	66813108	66813896	0.00561564115982559	+	.	gene_id "ENSMUSG00000122618.1"; transcript_id "ENSMUSG00000122618.1_tx_4"; exon_id "chr10_66813108_66813896_+"; exonnum "5"; txlen "1830";
chr10	ENSEMBL_gcm37	exon	66813108	66813896	0.00361259923150339	+	.	gene_id "ENSMUSG00000122618.1"; transcript_id "ENSMUSG00000122618.1_tx_5"; exon_id "chr10_66813108_66813896_+"; exonnum "5"; txlen "1481";
chr10	HAVANA	exon	66813108	66813899	0	+	.	gene_id "ENSMUSG00000122618.1"; transcript_id "ENSMUST00000254018.1"; gene_type "lncRNA"; gene_name "ENSMUSG00000122618"; transcript_type "lncRNA"; transcript_name "ENSMUST00000254018"; exon_number 4; exon_id "ENSMUSE00001504653.1"; level 2; tag "basic"; tag "TAGENE";
chr10	HAVANA	exon	66813113	66813468	0	+	.	gene_id "ENSMUSG00000122618.1"; transcript_id "ENSMUST00000254021.1"; gene_type "lncRNA"; gene_name "ENSMUSG00000122618"; transcript_type "lncRNA"; transcript_name "ENSMUST00000254021"; exon_number 3; exon_id "ENSMUSE00001504647.1"; level 2; tag "TAGENE";
chr10	HAVANA	exon	66813113	66813506	0	+	.	gene_id "ENSMUSG00000122618.1"; transcript_id "ENSMUST00000254020.1"; gene_type "lncRNA"; gene_name "ENSMUSG00000122618"; transcript_type "lncRNA"; transcript_name "ENSMUST00000254020"; exon_number 4; exon_id "ENSMUSE00001504651.1"; level 2; tag "TAGENE";
chr10	HAVANA	exon	66830370	66830968	0	+	.	gene_id "ENSMUSG00000131192.1"; transcript_id "ENSMUST00000304641.1"; gene_type "lncRNA"; gene_name "ENSMUSG00000131192"; transcript_type "lncRNA"; transcript_name "ENSMUST00000304641"; exon_number 1; exon_id "ENSMUSE00001601999.1"; level 2; tag "basic"; tag "Ensembl_canonical"; tag "GENCODE_Primary"; tag "TAGENE";
chr10	HAVANA	gene	66830370	66832018	0	+	.	gene_id "ENSMUSG00000131192.1"; gene_type "lncRNA"; gene_name "ENSMUSG00000131192"; level 2;
chr10	HAVANA	transcript	66830370	66832018	0	+	.	gene_id "ENSMUSG00000131192.1"; transcript_id "ENSMUST00000304641.1"; gene_type "lncRNA"; gene_name "ENSMUSG00000131192"; transcript_type "lncRNA"; transcript_name "ENSMUST00000304641"; level 2; tag "basic"; tag "Ensembl_canonical"; tag "GENCODE_Primary"; tag "TAGENE";
chr10	HAVANA	exon	66830632	66830743	0	+	.	gene_id "ENSMUSG00000131192.1"; transcript_id "ENSMUST00000304642.1"; gene_type "lncRNA"; gene_name "ENSMUSG00000131192"; transcript_type "lncRNA"; transcript_name "ENSMUST00000304642"; exon_number 1; exon_id "ENSMUSE00001602000.1"; level 2; tag "basic"; tag "TAGENE";
chr10	HAVANA	transcript	66830632	66832018	0	+	.	gene_id "ENSMUSG00000131192.1"; transcript_id "ENSMUST00000304642.1"; gene_type "lncRNA"; gene_name "ENSMUSG00000131192"; transcript_type "lncRNA"; transcript_name "ENSMUST00000304642"; level 2; tag "basic"; tag "TAGENE";
chr10	HAVANA	exon	66830848	66830968	0	+	.	gene_id "ENSMUSG00000131192.1"; transcript_id "ENSMUST00000304642.1"; gene_type "lncRNA"; gene_name "ENSMUSG00000131192"; transcript_type "lncRNA"; transcript_name "ENSMUST00000304642"; exon_number 2; exon_id "ENSMUSE00001601997.1"; level 2; tag "basic"; tag "TAGENE";
chr10	ENSEMBL_gcm37	exon	66830848	66830968	0.00756673245021174	+	.	gene_id "ENSMUSG00000131192.1"; transcript_id "ENSMUSG00000131192.1_tx_2"; exon_id "chr10_66830848_66830968_+"; exonnum "1"; txlen "521";
chr10	sragcm37_mid	exon	66831748	66831967	0.00756673245021174	+	.	gene_id "ENSMUSG00000131192.1"; transcript_id "ENSMUSG00000131192.1_tx_2"; exon_id "chr10_66831748_66831967_+"; exonnum "2"; txlen "521";
chr10	HAVANA	exon	66831748	66832018	0	+	.	gene_id "ENSMUSG00000131192.1"; transcript_id "ENSMUST00000304641.1"; gene_type "lncRNA"; gene_name "ENSMUSG00000131192"; transcript_type "lncRNA"; transcript_name "ENSMUST00000304641"; exon_number 2; exon_id "ENSMUSE00001601998.1"; level 2; tag "basic"; tag "Ensembl_canonical"; tag "GENCODE_Primary"; tag "TAGENE";
chr10	HAVANA	exon	66831748	66832018	0	+	.	gene_id "ENSMUSG00000131192.1"; transcript_id "ENSMUST00000304642.1"; gene_type "lncRNA"; gene_name "ENSMUSG00000131192"; transcript_type "lncRNA"; transcript_name "ENSMUST00000304642"; exon_number 3; exon_id "ENSMUSE00001601998.1"; level 2; tag "basic"; tag "TAGENE";
chr10	sragcm37_ss	exon	66835198	66835377	0.00756673245021174	+	.	gene_id "ENSMUSG00000131192.1"; transcript_id "ENSMUSG00000131192.1_tx_2"; exon_id "chr10_66835198_66835377_+"; exonnum "3"; txlen "521";
chr10	HAVANA	gene	66838638	66839849	0	+	.	gene_id "ENSMUSG00000132541.1"; gene_type "lncRNA"; gene_name "ENSMUSG00000132541"; level 2;
chr10	HAVANA	transcript	66838638	66839849	0	+	.	gene_id "ENSMUSG00000132541.1"; transcript_id "ENSMUST00000312781.1"; gene_type "lncRNA"; gene_name "ENSMUSG00000132541"; transcript_type "lncRNA"; transcript_name "ENSMUST00000312781"; level 2; tag "basic"; tag "Ensembl_canonical"; tag "GENCODE_Primary"; tag "TAGENE";
chr10	HAVANA	exon	66838638	66839849	0	+	.	gene_id "ENSMUSG00000132541.1"; transcript_id "ENSMUST00000312781.1"; gene_type "lncRNA"; gene_name "ENSMUSG00000132541"; transcript_type "lncRNA"; transcript_name "ENSMUST00000312781"; exon_number 1; exon_id "ENSMUSE00001617664.1"; level 2; tag "basic"; tag "Ensembl_canonical"; tag "GENCODE_Primary"; tag "TAGENE";
chr10	HAVANA	exon	66840167	66840318	0	+	.	gene_id "ENSMUSG00000112925.3"; transcript_id "ENSMUST00000317871.1"; gene_type "lncRNA"; gene_name "Gm31763"; transcript_type "lncRNA"; transcript_name "Gm31763-204"; exon_number 1; exon_id "ENSMUSE00001627658.1"; level 2; mgi_id "MGI:5590922"; tag "basic"; tag "Ensembl_canonical"; tag "GENCODE_Primary"; tag "TAGENE"; havana_gene "OTTMUSG00000064294.1";
chr10	HAVANA	transcript	66840167	66877112	0	+	.	gene_id "ENSMUSG00000112925.3"; transcript_id "ENSMUST00000317871.1"; gene_type "lncRNA"; gene_name "Gm31763"; transcript_type "lncRNA"; transcript_name "Gm31763-204"; level 2; mgi_id "MGI:5590922"; tag "basic"; tag "Ensembl_canonical"; tag "GENCODE_Primary"; tag "TAGENE"; havana_gene "OTTMUSG00000064294.1";
chr10	HAVANA	gene	66840167	66891514	0	+	.	gene_id "ENSMUSG00000112925.3"; gene_type "lncRNA"; gene_name "Gm31763"; level 2; mgi_id "MGI:5590922"; havana_gene "OTTMUSG00000064294.1";
chr10	HAVANA	exon	66840770	66840908	0	+	.	gene_id "ENSMUSG00000112925.3"; transcript_id "ENSMUST00000317876.1"; gene_type "lncRNA"; gene_name "Gm31763"; transcript_type "lncRNA"; transcript_name "Gm31763-209"; exon_number 1; exon_id "ENSMUSE00001627653.1"; level 2; mgi_id "MGI:5590922"; tag "basic"; tag "TAGENE"; havana_gene "OTTMUSG00000064294.1";
chr10	HAVANA	transcript	66840770	66851019	0	+	.	gene_id "ENSMUSG00000112925.3"; transcript_id "ENSMUST00000317876.1"; gene_type "lncRNA"; gene_name "Gm31763"; transcript_type "lncRNA"; transcript_name "Gm31763-209"; level 2; mgi_id "MGI:5590922"; tag "basic"; tag "TAGENE"; havana_gene "OTTMUSG00000064294.1";
chr10	HAVANA	exon	66840785	66840908	0	+	.	gene_id "ENSMUSG00000112925.3"; transcript_id "ENSMUST00000317873.1"; gene_type "lncRNA"; gene_name "Gm31763"; transcript_type "lncRNA"; transcript_name "Gm31763-206"; exon_number 1; exon_id "ENSMUSE00001627655.1"; level 2; mgi_id "MGI:5590922"; tag "basic"; tag "TAGENE"; havana_gene "OTTMUSG00000064294.1";
chr10	HAVANA	transcript	66840785	66866301	0	+	.	gene_id "ENSMUSG00000112925.3"; transcript_id "ENSMUST00000317873.1"; gene_type "lncRNA"; gene_name "Gm31763"; transcript_type "lncRNA"; transcript_name "Gm31763-206"; level 2; mgi_id "MGI:5590922"; tag "basic"; tag "TAGENE"; havana_gene "OTTMUSG00000064294.1";
chr10	HAVANA	exon	66840799	66840908	0	+	.	gene_id "ENSMUSG00000112925.3"; transcript_id "ENSMUST00000217788.2"; gene_type "lncRNA"; gene_name "Gm31763"; transcript_type "lncRNA"; transcript_name "Gm31763-201"; exon_number 1; exon_id "ENSMUSE00001409594.2"; level 2; transcript_support_level "3"; mgi_id "MGI:5590922"; tag "basic"; havana_gene "OTTMUSG00000064294.1"; havana_transcript "OTTMUST00000156964.1";
chr10	HAVANA	transcript	66840799	66876585	0	+	.	gene_id "ENSMUSG00000112925.3"; transcript_id "ENSMUST00000217788.2"; gene_type "lncRNA"; gene_name "Gm31763"; transcript_type "lncRNA"; transcript_name "Gm31763-201"; level 2; transcript_support_level "3"; mgi_id "MGI:5590922"; tag "basic"; havana_gene "OTTMUSG00000064294.1"; havana_transcript "OTTMUST00000156964.1";
chr10	HAVANA	exon	66840854	66840908	0	+	.	gene_id "ENSMUSG00000112925.3"; transcript_id "ENSMUST00000219739.2"; gene_type "lncRNA"; gene_name "Gm31763"; transcript_type "lncRNA"; transcript_name "Gm31763-203"; exon_number 1; exon_id "ENSMUSE00001412042.2"; level 2; transcript_support_level "1"; mgi_id "MGI:5590922"; tag "non_canonical_TEC"; tag "basic"; havana_gene "OTTMUSG00000064294.1"; havana_transcript "OTTMUST00000156965.1";
chr10	HAVANA	transcript	66840854	66877105	0	+	.	gene_id "ENSMUSG00000112925.3"; transcript_id "ENSMUST00000219739.2"; gene_type "lncRNA"; gene_name "Gm31763"; transcript_type "lncRNA"; transcript_name "Gm31763-203"; level 2; transcript_support_level "1"; mgi_id "MGI:5590922"; tag "non_canonical_TEC"; tag "basic"; havana_gene "OTTMUSG00000064294.1"; havana_transcript "OTTMUST00000156965.1";
chr10	sragcm37_es	exon	66847301	66847351	1.01221782259157	+	.	gene_id "ENSMUSG00000112925.3"; transcript_id "ENSMUSG00000112925.3_tx_5"; exon_id "chr10_66847301_66847351_+"; exonnum "1"; txlen "605";
chr10	sragcm37_es	exon	66847301	66847351	0.449874587818476	+	.	gene_id "ENSMUSG00000112925.3"; transcript_id "ENSMUSG00000112925.3_tx_8"; exon_id "chr10_66847301_66847351_+"; exonnum "1"; txlen "609";
chr10	HAVANA	exon	66850710	66851019	0	+	.	gene_id "ENSMUSG00000112925.3"; transcript_id "ENSMUST00000317876.1"; gene_type "lncRNA"; gene_name "Gm31763"; transcript_type "lncRNA"; transcript_name "Gm31763-209"; exon_number 2; exon_id "ENSMUSE00001627645.1"; level 2; mgi_id "MGI:5590922"; tag "basic"; tag "TAGENE"; havana_gene "OTTMUSG00000064294.1";
chr10	HAVANA	exon	66859041	66859268	0	+	.	gene_id "ENSMUSG00000112925.3"; transcript_id "ENSMUST00000317871.1"; gene_type "lncRNA"; gene_name "Gm31763"; transcript_type "lncRNA"; transcript_name "Gm31763-204"; exon_number 2; exon_id "ENSMUSE00001408126.2"; level 2; mgi_id "MGI:5590922"; tag "basic"; tag "Ensembl_canonical"; tag "GENCODE_Primary"; tag "TAGENE"; havana_gene "OTTMUSG00000064294.1";
chr10	HAVANA	exon	66859041	66859268	0	+	.	gene_id "ENSMUSG00000112925.3"; transcript_id "ENSMUST00000317873.1"; gene_type "lncRNA"; gene_name "Gm31763"; transcript_type "lncRNA"; transcript_name "Gm31763-206"; exon_number 2; exon_id "ENSMUSE00001408126.2"; level 2; mgi_id "MGI:5590922"; tag "basic"; tag "TAGENE"; havana_gene "OTTMUSG00000064294.1";
chr10	HAVANA	exon	66859041	66859268	0	+	.	gene_id "ENSMUSG00000112925.3"; transcript_id "ENSMUST00000217788.2"; gene_type "lncRNA"; gene_name "Gm31763"; transcript_type "lncRNA"; transcript_name "Gm31763-201"; exon_number 2; exon_id "ENSMUSE00001408126.2"; level 2; transcript_support_level "3"; mgi_id "MGI:5590922"; tag "basic"; havana_gene "OTTMUSG00000064294.1"; havana_transcript "OTTMUST00000156964.1";
chr10	ENSEMBL_gcm37	exon	66859041	66859268	1.01221782259157	+	.	gene_id "ENSMUSG00000112925.3"; transcript_id "ENSMUSG00000112925.3_tx_5"; exon_id "chr10_66859041_66859268_+"; exonnum "2"; txlen "605";
chr10	ENSEMBL_gcm37	exon	66859041	66859268	0.449874587818476	+	.	gene_id "ENSMUSG00000112925.3"; transcript_id "ENSMUSG00000112925.3_tx_8"; exon_id "chr10_66859041_66859268_+"; exonnum "2"; txlen "609";
chr10	HAVANA	exon	66859176	66859268	0	+	.	gene_id "ENSMUSG00000112925.3"; transcript_id "ENSMUST00000219739.2"; gene_type "lncRNA"; gene_name "Gm31763"; transcript_type "lncRNA"; transcript_name "Gm31763-203"; exon_number 2; exon_id "ENSMUSE00001407115.2"; level 2; transcript_support_level "1"; mgi_id "MGI:5590922"; tag "non_canonical_TEC"; tag "basic"; havana_gene "OTTMUSG00000064294.1"; havana_transcript "OTTMUST00000156965.1";
chr10	HAVANA	transcript	66864144	66865867	0	+	.	gene_id "ENSMUSG00000112925.3"; transcript_id "ENSMUST00000218205.2"; gene_type "lncRNA"; gene_name "Gm31763"; transcript_type "lncRNA"; transcript_name "Gm31763-202"; level 2; transcript_support_level "NA"; mgi_id "MGI:5590922"; tag "basic"; havana_gene "OTTMUSG00000064294.1"; havana_transcript "OTTMUST00000156968.1";
chr10	HAVANA	exon	66864144	66865867	0	+	.	gene_id "ENSMUSG00000112925.3"; transcript_id "ENSMUST00000218205.2"; gene_type "lncRNA"; gene_name "Gm31763"; transcript_type "lncRNA"; transcript_name "Gm31763-202"; exon_number 1; exon_id "ENSMUSE00001407598.2"; level 2; transcript_support_level "NA"; mgi_id "MGI:5590922"; tag "basic"; havana_gene "OTTMUSG00000064294.1"; havana_transcript "OTTMUST00000156968.1";
chr10	HAVANA	exon	66864867	66864932	0	+	.	gene_id "ENSMUSG00000112925.3"; transcript_id "ENSMUST00000317872.1"; gene_type "lncRNA"; gene_name "Gm31763"; transcript_type "lncRNA"; transcript_name "Gm31763-205"; exon_number 1; exon_id "ENSMUSE00001627647.1"; level 2; mgi_id "MGI:5590922"; tag "basic"; tag "TAGENE"; havana_gene "OTTMUSG00000064294.1";
chr10	HAVANA	transcript	66864867	66891514	0	+	.	gene_id "ENSMUSG00000112925.3"; transcript_id "ENSMUST00000317872.1"; gene_type "lncRNA"; gene_name "Gm31763"; transcript_type "lncRNA"; transcript_name "Gm31763-205"; level 2; mgi_id "MGI:5590922"; tag "basic"; tag "TAGENE"; havana_gene "OTTMUSG00000064294.1";
chr10	HAVANA	exon	66864872	66864932	0	+	.	gene_id "ENSMUSG00000112925.3"; transcript_id "ENSMUST00000317875.1"; gene_type "lncRNA"; gene_name "Gm31763"; transcript_type "lncRNA"; transcript_name "Gm31763-208"; exon_number 1; exon_id "ENSMUSE00001627648.1"; level 2; mgi_id "MGI:5590922"; tag "basic"; tag "TAGENE"; havana_gene "OTTMUSG00000064294.1";
chr10	HAVANA	transcript	66864872	66876621	0	+	.	gene_id "ENSMUSG00000112925.3"; transcript_id "ENSMUST00000317875.1"; gene_type "lncRNA"; gene_name "Gm31763"; transcript_type "lncRNA"; transcript_name "Gm31763-208"; level 2; mgi_id "MGI:5590922"; tag "basic"; tag "TAGENE"; havana_gene "OTTMUSG00000064294.1";
chr10	HAVANA	exon	66865815	66865893	0	+	.	gene_id "ENSMUSG00000112925.3"; transcript_id "ENSMUST00000317871.1"; gene_type "lncRNA"; gene_name "Gm31763"; transcript_type "lncRNA"; transcript_name "Gm31763-204"; exon_number 3; exon_id "ENSMUSE00001412212.2"; level 2; mgi_id "MGI:5590922"; tag "basic"; tag "Ensembl_canonical"; tag "GENCODE_Primary"; tag "TAGENE"; havana_gene "OTTMUSG00000064294.1";
chr10	HAVANA	exon	66865815	66865893	0	+	.	gene_id "ENSMUSG00000112925.3"; transcript_id "ENSMUST00000217788.2"; gene_type "lncRNA"; gene_name "Gm31763"; transcript_type "lncRNA"; transcript_name "Gm31763-201"; exon_number 3; exon_id "ENSMUSE00001412212.2"; level 2; transcript_support_level "3"; mgi_id "MGI:5590922"; tag "basic"; havana_gene "OTTMUSG00000064294.1"; havana_transcript "OTTMUST00000156964.1";
chr10	HAVANA	exon	66865815	66865893	0	+	.	gene_id "ENSMUSG00000112925.3"; transcript_id "ENSMUST00000219739.2"; gene_type "lncRNA"; gene_name "Gm31763"; transcript_type "lncRNA"; transcript_name "Gm31763-203"; exon_number 3; exon_id "ENSMUSE00001412212.2"; level 2; transcript_support_level "1"; mgi_id "MGI:5590922"; tag "non_canonical_TEC"; tag "basic"; havana_gene "OTTMUSG00000064294.1"; havana_transcript "OTTMUST00000156965.1";
chr10	HAVANA	exon	66865815	66865893	0	+	.	gene_id "ENSMUSG00000112925.3"; transcript_id "ENSMUST00000317872.1"; gene_type "lncRNA"; gene_name "Gm31763"; transcript_type "lncRNA"; transcript_name "Gm31763-205"; exon_number 2; exon_id "ENSMUSE00001412212.2"; level 2; mgi_id "MGI:5590922"; tag "basic"; tag "TAGENE"; havana_gene "OTTMUSG00000064294.1";
chr10	HAVANA	exon	66865815	66865893	0	+	.	gene_id "ENSMUSG00000112925.3"; transcript_id "ENSMUST00000317875.1"; gene_type "lncRNA"; gene_name "Gm31763"; transcript_type "lncRNA"; transcript_name "Gm31763-208"; exon_number 2; exon_id "ENSMUSE00001412212.2"; level 2; mgi_id "MGI:5590922"; tag "basic"; tag "TAGENE"; havana_gene "OTTMUSG00000064294.1";
chr10	ENSEMBL_gcm37	exon	66865815	66865893	1.01221782259157	+	.	gene_id "ENSMUSG00000112925.3"; transcript_id "ENSMUSG00000112925.3_tx_5"; exon_id "chr10_66865815_66865893_+"; exonnum "3"; txlen "605";
chr10	ENSEMBL_gcm37	exon	66865815	66865893	0.449874587818476	+	.	gene_id "ENSMUSG00000112925.3"; transcript_id "ENSMUSG00000112925.3_tx_8"; exon_id "chr10_66865815_66865893_+"; exonnum "3"; txlen "609";
chr10	HAVANA	exon	66865815	66866301	0	+	.	gene_id "ENSMUSG00000112925.3"; transcript_id "ENSMUST00000317873.1"; gene_type "lncRNA"; gene_name "Gm31763"; transcript_type "lncRNA"; transcript_name "Gm31763-206"; exon_number 3; exon_id "ENSMUSE00001627650.1"; level 2; mgi_id "MGI:5590922"; tag "basic"; tag "TAGENE"; havana_gene "OTTMUSG00000064294.1";
chr10	HAVANA	exon	66872243	66872422	0	+	.	gene_id "ENSMUSG00000112925.3"; transcript_id "ENSMUST00000219739.2"; gene_type "lncRNA"; gene_name "Gm31763"; transcript_type "lncRNA"; transcript_name "Gm31763-203"; exon_number 4; exon_id "ENSMUSE00001412684.2"; level 2; transcript_support_level "1"; mgi_id "MGI:5590922"; tag "non_canonical_TEC"; tag "basic"; havana_gene "OTTMUSG00000064294.1"; havana_transcript "OTTMUST00000156965.1";
chr10	HAVANA	exon	66874888	66875040	0	+	.	gene_id "ENSMUSG00000112925.3"; transcript_id "ENSMUST00000317877.1"; gene_type "lncRNA"; gene_name "Gm31763"; transcript_type "lncRNA"; transcript_name "Gm31763-210"; exon_number 1; exon_id "ENSMUSE00001627646.1"; level 2; mgi_id "MGI:5590922"; tag "basic"; tag "TAGENE"; havana_gene "OTTMUSG00000064294.1";
chr10	HAVANA	transcript	66874888	66877118	0	+	.	gene_id "ENSMUSG00000112925.3"; transcript_id "ENSMUST00000317877.1"; gene_type "lncRNA"; gene_name "Gm31763"; transcript_type "lncRNA"; transcript_name "Gm31763-210"; level 2; mgi_id "MGI:5590922"; tag "basic"; tag "TAGENE"; havana_gene "OTTMUSG00000064294.1";
chr10	HAVANA	exon	66874904	66875040	0	+	.	gene_id "ENSMUSG00000112925.3"; transcript_id "ENSMUST00000317874.1"; gene_type "lncRNA"; gene_name "Gm31763"; transcript_type "lncRNA"; transcript_name "Gm31763-207"; exon_number 1; exon_id "ENSMUSE00001627654.1"; level 2; mgi_id "MGI:5590922"; tag "basic"; tag "TAGENE"; havana_gene "OTTMUSG00000064294.1";
chr10	HAVANA	transcript	66874904	66891506	0	+	.	gene_id "ENSMUSG00000112925.3"; transcript_id "ENSMUST00000317874.1"; gene_type "lncRNA"; gene_name "Gm31763"; transcript_type "lncRNA"; transcript_name "Gm31763-207"; level 2; mgi_id "MGI:5590922"; tag "basic"; tag "TAGENE"; havana_gene "OTTMUSG00000064294.1";
chr10	sragcm37_es	exon	66875126	66875463	0.230909809544797	+	.	gene_id "ENSMUSG00000112925.3"; transcript_id "ENSMUSG00000112925.3_tx_10"; exon_id "chr10_66875126_66875463_+"; exonnum "1"; txlen "608";
chr10	sragcm37_es	exon	66875126	66875463	1.23653469449477	+	.	gene_id "ENSMUSG00000112925.3"; transcript_id "ENSMUSG00000112925.3_tx_3"; exon_id "chr10_66875126_66875463_+"; exonnum "1"; txlen "585";
chr10	sragcm37_es	exon	66875126	66875463	0.729956788718822	+	.	gene_id "ENSMUSG00000112925.3"; transcript_id "ENSMUSG00000112925.3_tx_6"; exon_id "chr10_66875126_66875463_+"; exonnum "1"; txlen "589";
chr10	HAVANA	exon	66875790	66875905	0	+	.	gene_id "ENSMUSG00000112925.3"; transcript_id "ENSMUST00000317871.1"; gene_type "lncRNA"; gene_name "Gm31763"; transcript_type "lncRNA"; transcript_name "Gm31763-204"; exon_number 4; exon_id "ENSMUSE00001627649.1"; level 2; mgi_id "MGI:5590922"; tag "basic"; tag "Ensembl_canonical"; tag "GENCODE_Primary"; tag "TAGENE"; havana_gene "OTTMUSG00000064294.1";
chr10	HAVANA	exon	66875790	66875905	0	+	.	gene_id "ENSMUSG00000112925.3"; transcript_id "ENSMUST00000317872.1"; gene_type "lncRNA"; gene_name "Gm31763"; transcript_type "lncRNA"; transcript_name "Gm31763-205"; exon_number 3; exon_id "ENSMUSE00001627649.1"; level 2; mgi_id "MGI:5590922"; tag "basic"; tag "TAGENE"; havana_gene "OTTMUSG00000064294.1";
chr10	HAVANA	exon	66875790	66875905	0	+	.	gene_id "ENSMUSG00000112925.3"; transcript_id "ENSMUST00000317875.1"; gene_type "lncRNA"; gene_name "Gm31763"; transcript_type "lncRNA"; transcript_name "Gm31763-208"; exon_number 3; exon_id "ENSMUSE00001627649.1"; level 2; mgi_id "MGI:5590922"; tag "basic"; tag "TAGENE"; havana_gene "OTTMUSG00000064294.1";
chr10	HAVANA	exon	66875790	66875905	0	+	.	gene_id "ENSMUSG00000112925.3"; transcript_id "ENSMUST00000317877.1"; gene_type "lncRNA"; gene_name "Gm31763"; transcript_type "lncRNA"; transcript_name "Gm31763-210"; exon_number 2; exon_id "ENSMUSE00001627649.1"; level 2; mgi_id "MGI:5590922"; tag "basic"; tag "TAGENE"; havana_gene "OTTMUSG00000064294.1";
chr10	HAVANA	exon	66875790	66875905	0	+	.	gene_id "ENSMUSG00000112925.3"; transcript_id "ENSMUST00000317874.1"; gene_type "lncRNA"; gene_name "Gm31763"; transcript_type "lncRNA"; transcript_name "Gm31763-207"; exon_number 2; exon_id "ENSMUSE00001627649.1"; level 2; mgi_id "MGI:5590922"; tag "basic"; tag "TAGENE"; havana_gene "OTTMUSG00000064294.1";
chr10	ENSEMBL_gcm37	exon	66875790	66875905	0.230909809544797	+	.	gene_id "ENSMUSG00000112925.3"; transcript_id "ENSMUSG00000112925.3_tx_10"; exon_id "chr10_66875790_66875905_+"; exonnum "2"; txlen "608";
chr10	ENSEMBL_gcm37	exon	66875790	66875905	1.23653469449477	+	.	gene_id "ENSMUSG00000112925.3"; transcript_id "ENSMUSG00000112925.3_tx_3"; exon_id "chr10_66875790_66875905_+"; exonnum "2"; txlen "585";
chr10	ENSEMBL_gcm37	exon	66875790	66875905	1.01221782259157	+	.	gene_id "ENSMUSG00000112925.3"; transcript_id "ENSMUSG00000112925.3_tx_5"; exon_id "chr10_66875790_66875905_+"; exonnum "4"; txlen "605";
chr10	HAVANA	exon	66875790	66875909	0	+	.	gene_id "ENSMUSG00000112925.3"; transcript_id "ENSMUST00000219739.2"; gene_type "lncRNA"; gene_name "Gm31763"; transcript_type "lncRNA"; transcript_name "Gm31763-203"; exon_number 5; exon_id "ENSMUSE00001407181.2"; level 2; transcript_support_level "1"; mgi_id "MGI:5590922"; tag "non_canonical_TEC"; tag "basic"; havana_gene "OTTMUSG00000064294.1"; havana_transcript "OTTMUST00000156965.1";
chr10	ENSEMBL_gcm37	exon	66875790	66875909	0.729956788718822	+	.	gene_id "ENSMUSG00000112925.3"; transcript_id "ENSMUSG00000112925.3_tx_6"; exon_id "chr10_66875790_66875909_+"; exonnum "2"; txlen "589";
chr10	ENSEMBL_gcm37	exon	66875790	66875909	0.449874587818476	+	.	gene_id "ENSMUSG00000112925.3"; transcript_id "ENSMUSG00000112925.3_tx_8"; exon_id "chr10_66875790_66875909_+"; exonnum "4"; txlen "609";
chr10	HAVANA	exon	66875790	66875913	0	+	.	gene_id "ENSMUSG00000112925.3"; transcript_id "ENSMUST00000217788.2"; gene_type "lncRNA"; gene_name "Gm31763"; transcript_type "lncRNA"; transcript_name "Gm31763-201"; exon_number 4; exon_id "ENSMUSE00001411355.2"; level 2; transcript_support_level "3"; mgi_id "MGI:5590922"; tag "basic"; havana_gene "OTTMUSG00000064294.1"; havana_transcript "OTTMUST00000156964.1";
chr10	HAVANA	exon	66876454	66876584	0	+	.	gene_id "ENSMUSG00000112925.3"; transcript_id "ENSMUST00000219739.2"; gene_type "lncRNA"; gene_name "Gm31763"; transcript_type "lncRNA"; transcript_name "Gm31763-203"; exon_number 6; exon_id "ENSMUSE00001406842.2"; level 2; transcript_support_level "1"; mgi_id "MGI:5590922"; tag "non_canonical_TEC"; tag "basic"; havana_gene "OTTMUSG00000064294.1"; havana_transcript "OTTMUST00000156965.1";
chr10	ENSEMBL_gcm37	exon	66876454	66876584	1.23653469449477	+	.	gene_id "ENSMUSG00000112925.3"; transcript_id "ENSMUSG00000112925.3_tx_3"; exon_id "chr10_66876454_66876584_+"; exonnum "3"; txlen "585";
chr10	ENSEMBL_gcm37	exon	66876454	66876584	1.01221782259157	+	.	gene_id "ENSMUSG00000112925.3"; transcript_id "ENSMUSG00000112925.3_tx_5"; exon_id "chr10_66876454_66876584_+"; exonnum "5"; txlen "605";
chr10	ENSEMBL_gcm37	exon	66876454	66876584	0.729956788718822	+	.	gene_id "ENSMUSG00000112925.3"; transcript_id "ENSMUSG00000112925.3_tx_6"; exon_id "chr10_66876454_66876584_+"; exonnum "3"; txlen "589";
chr10	ENSEMBL_gcm37	exon	66876454	66876584	0.449874587818476	+	.	gene_id "ENSMUSG00000112925.3"; transcript_id "ENSMUSG00000112925.3_tx_8"; exon_id "chr10_66876454_66876584_+"; exonnum "5"; txlen "609";
chr10	HAVANA	exon	66876454	66876585	0	+	.	gene_id "ENSMUSG00000112925.3"; transcript_id "ENSMUST00000217788.2"; gene_type "lncRNA"; gene_name "Gm31763"; transcript_type "lncRNA"; transcript_name "Gm31763-201"; exon_number 5; exon_id "ENSMUSE00001409112.2"; level 2; transcript_support_level "3"; mgi_id "MGI:5590922"; tag "basic"; havana_gene "OTTMUSG00000064294.1"; havana_transcript "OTTMUST00000156964.1";
chr10	HAVANA	exon	66876454	66876621	0	+	.	gene_id "ENSMUSG00000112925.3"; transcript_id "ENSMUST00000317875.1"; gene_type "lncRNA"; gene_name "Gm31763"; transcript_type "lncRNA"; transcript_name "Gm31763-208"; exon_number 4; exon_id "ENSMUSE00001627652.1"; level 2; mgi_id "MGI:5590922"; tag "basic"; tag "TAGENE"; havana_gene "OTTMUSG00000064294.1";
chr10	HAVANA	exon	66876454	66877112	0	+	.	gene_id "ENSMUSG00000112925.3"; transcript_id "ENSMUST00000317871.1"; gene_type "lncRNA"; gene_name "Gm31763"; transcript_type "lncRNA"; transcript_name "Gm31763-204"; exon_number 5; exon_id "ENSMUSE00001627656.1"; level 2; mgi_id "MGI:5590922"; tag "basic"; tag "Ensembl_canonical"; tag "GENCODE_Primary"; tag "TAGENE"; havana_gene "OTTMUSG00000064294.1";
chr10	HAVANA	exon	66876454	66877118	0	+	.	gene_id "ENSMUSG00000112925.3"; transcript_id "ENSMUST00000317877.1"; gene_type "lncRNA"; gene_name "Gm31763"; transcript_type "lncRNA"; transcript_name "Gm31763-210"; exon_number 3; exon_id "ENSMUSE00001627644.1"; level 2; mgi_id "MGI:5590922"; tag "basic"; tag "TAGENE"; havana_gene "OTTMUSG00000064294.1";
chr10	HAVANA	exon	66876739	66877105	0	+	.	gene_id "ENSMUSG00000112925.3"; transcript_id "ENSMUST00000219739.2"; gene_type "lncRNA"; gene_name "Gm31763"; transcript_type "lncRNA"; transcript_name "Gm31763-203"; exon_number 7; exon_id "ENSMUSE00001406086.2"; level 2; transcript_support_level "1"; mgi_id "MGI:5590922"; tag "non_canonical_TEC"; tag "basic"; havana_gene "OTTMUSG00000064294.1"; havana_transcript "OTTMUST00000156965.1";
chr10	HAVANA	exon	66891353	66891506	0	+	.	gene_id "ENSMUSG00000112925.3"; transcript_id "ENSMUST00000317874.1"; gene_type "lncRNA"; gene_name "Gm31763"; transcript_type "lncRNA"; transcript_name "Gm31763-207"; exon_number 3; exon_id "ENSMUSE00001627657.1"; level 2; mgi_id "MGI:5590922"; tag "basic"; tag "TAGENE"; havana_gene "OTTMUSG00000064294.1";
chr10	ENSEMBL_gcm37	exon	66891353	66891506	0.230909809544797	+	.	gene_id "ENSMUSG00000112925.3"; transcript_id "ENSMUSG00000112925.3_tx_10"; exon_id "chr10_66891353_66891506_+"; exonnum "3"; txlen "608";
chr10	HAVANA	exon	66891353	66891514	0	+	.	gene_id "ENSMUSG00000112925.3"; transcript_id "ENSMUST00000317872.1"; gene_type "lncRNA"; gene_name "Gm31763"; transcript_type "lncRNA"; transcript_name "Gm31763-205"; exon_number 4; exon_id "ENSMUSE00001627651.1"; level 2; mgi_id "MGI:5590922"; tag "basic"; tag "TAGENE"; havana_gene "OTTMUSG00000064294.1";
chr10	HAVANA	exon	66905763	66905843	0	+	.	gene_id "ENSMUSG00000133473.1"; transcript_id "ENSMUST00000318147.1"; gene_type "lncRNA"; gene_name "ENSMUSG00000133473"; transcript_type "lncRNA"; transcript_name "ENSMUST00000318147"; exon_number 1; exon_id "ENSMUSE00001628114.1"; level 2; tag "basic"; tag "Ensembl_canonical"; tag "GENCODE_Primary"; tag "TAGENE";
chr10	HAVANA	gene	66905763	66906657	0	+	.	gene_id "ENSMUSG00000133473.1"; gene_type "lncRNA"; gene_name "ENSMUSG00000133473"; level 2;
chr10	HAVANA	transcript	66905763	66906657	0	+	.	gene_id "ENSMUSG00000133473.1"; transcript_id "ENSMUST00000318147.1"; gene_type "lncRNA"; gene_name "ENSMUSG00000133473"; transcript_type "lncRNA"; transcript_name "ENSMUST00000318147"; level 2; tag "basic"; tag "Ensembl_canonical"; tag "GENCODE_Primary"; tag "TAGENE";
chr10	HAVANA	exon	66906315	66906657	0	+	.	gene_id "ENSMUSG00000133473.1"; transcript_id "ENSMUST00000318147.1"; gene_type "lncRNA"; gene_name "ENSMUSG00000133473"; transcript_type "lncRNA"; transcript_name "ENSMUST00000318147"; exon_number 2; exon_id "ENSMUSE00001628113.1"; level 2; tag "basic"; tag "Ensembl_canonical"; tag "GENCODE_Primary"; tag "TAGENE";
chr10	HAVANA	exon	66931904	66932497	0	+	.	gene_id "ENSMUSG00000037876.18"; transcript_id "ENSMUST00000174062.8"; gene_type "protein_coding"; gene_name "Jmjd1c"; transcript_type "retained_intron"; transcript_name "Jmjd1c-209"; exon_number 1; exon_id "ENSMUSE00000942334.2"; level 2; transcript_support_level "1"; mgi_id "MGI:1918614"; havana_gene "OTTMUSG00000037955.1"; havana_transcript "OTTMUST00000097828.1";
chr10	HAVANA	transcript	66931904	67027527	0	+	.	gene_id "ENSMUSG00000037876.18"; transcript_id "ENSMUST00000174062.8"; gene_type "protein_coding"; gene_name "Jmjd1c"; transcript_type "retained_intron"; transcript_name "Jmjd1c-209"; level 2; transcript_support_level "1"; mgi_id "MGI:1918614"; havana_gene "OTTMUSG00000037955.1"; havana_transcript "OTTMUST00000097828.1";
chr10	HAVANA	gene	66931904	67092105	0	+	.	gene_id "ENSMUSG00000037876.18"; gene_type "protein_coding"; gene_name "Jmjd1c"; level 2; mgi_id "MGI:1918614"; havana_gene "OTTMUSG00000037955.1";
chr10	HAVANA	exon	66932184	66932497	0	+	.	gene_id "ENSMUSG00000037876.18"; transcript_id "ENSMUST00000173295.2"; gene_type "protein_coding"; gene_name "Jmjd1c"; transcript_type "retained_intron"; transcript_name "Jmjd1c-204"; exon_number 1; exon_id "ENSMUSE00000934220.2"; level 2; transcript_support_level "2"; mgi_id "MGI:1918614"; havana_gene "OTTMUSG00000037955.1"; havana_transcript "OTTMUST00000097829.1";
chr10	ENSEMBL_gcm37	exon	66932184	66932497	3.70222259086633	+	.	gene_id "ENSMUSG00000037876.18"; transcript_id "ENSMUSG00000037876.18_tx_23"; exon_id "chr10_66932184_66932497_+"; exonnum "1"; txlen "8749";
chr10	ENSEMBL_gcm37	exon	66932184	66932497	2.36091168525507	+	.	gene_id "ENSMUSG00000037876.18"; transcript_id "ENSMUSG00000037876.18_tx_33"; exon_id "chr10_66932184_66932497_+"; exonnum "1"; txlen "756";
chr10	ENSEMBL_gcm37	exon	66932184	66932497	2.1590230110635	+	.	gene_id "ENSMUSG00000037876.18"; transcript_id "ENSMUSG00000037876.18_tx_36"; exon_id "chr10_66932184_66932497_+"; exonnum "1"; txlen "8624";
chr10	ENSEMBL_gcm37	exon	66932184	66932497	1.57032408971431	+	.	gene_id "ENSMUSG00000037876.18"; transcript_id "ENSMUSG00000037876.18_tx_45"; exon_id "chr10_66932184_66932497_+"; exonnum "1"; txlen "8510";
chr10	ENSEMBL_gcm37	exon	66932184	66932497	1.57032408971431	+	.	gene_id "ENSMUSG00000037876.18"; transcript_id "ENSMUSG00000037876.18_tx_46"; exon_id "chr10_66932184_66932497_+"; exonnum "1"; txlen "8635";
chr10	HAVANA	transcript	66932184	66994022	0	+	.	gene_id "ENSMUSG00000037876.18"; transcript_id "ENSMUST00000173295.2"; gene_type "protein_coding"; gene_name "Jmjd1c"; transcript_type "retained_intron"; transcript_name "Jmjd1c-204"; level 2; transcript_support_level "2"; mgi_id "MGI:1918614"; havana_gene "OTTMUSG00000037955.1"; havana_transcript "OTTMUST00000097829.1";
chr10	HAVANA	exon	66932271	66932497	0	+	.	gene_id "ENSMUSG00000037876.18"; transcript_id "ENSMUST00000174317.8"; gene_type "protein_coding"; gene_name "Jmjd1c"; transcript_type "protein_coding"; transcript_name "Jmjd1c-210"; exon_number 1; exon_id "ENSMUSE00000934278.2"; level 2; protein_id "ENSMUSP00000134246.2"; transcript_support_level "1"; mgi_id "MGI:1918614"; tag "mRNA_end_NF"; tag "cds_end_NF"; havana_gene "OTTMUSG00000037955.1"; havana_transcript "OTTMUST00000097830.1";
chr10	HAVANA	UTR	66932271	66932497	0	+	.	gene_id "ENSMUSG00000037876.18"; transcript_id "ENSMUST00000174317.8"; gene_type "protein_coding"; gene_name "Jmjd1c"; transcript_type "protein_coding"; transcript_name "Jmjd1c-210"; exon_number 1; exon_id "ENSMUSE00000934278.2"; level 2; protein_id "ENSMUSP00000134246.2"; transcript_support_level "1"; mgi_id "MGI:1918614"; tag "mRNA_end_NF"; tag "cds_end_NF"; havana_gene "OTTMUSG00000037955.1"; havana_transcript "OTTMUST00000097830.1";
chr10	HAVANA	transcript	66932271	67060741	0	+	.	gene_id "ENSMUSG00000037876.18"; transcript_id "ENSMUST00000174317.8"; gene_type "protein_coding"; gene_name "Jmjd1c"; transcript_type "protein_coding"; transcript_name "Jmjd1c-210"; level 2; protein_id "ENSMUSP00000134246.2"; transcript_support_level "1"; mgi_id "MGI:1918614"; tag "mRNA_end_NF"; tag "cds_end_NF"; havana_gene "OTTMUSG00000037955.1"; havana_transcript "OTTMUST00000097830.1";
chr10	sragcm37_es	exon	66932819	66932886	31.0263193005703	+	.	gene_id "ENSMUSG00000037876.18"; transcript_id "ENSMUSG00000037876.18_tx_10"; exon_id "chr10_66932819_66932886_+"; exonnum "1"; txlen "8155";
chr10	sragcm37_es	exon	66932819	66932886	21.0759341980553	+	.	gene_id "ENSMUSG00000037876.18"; transcript_id "ENSMUSG00000037876.18_tx_13"; exon_id "chr10_66932819_66932886_+"; exonnum "1"; txlen "8166";
chr10	sragcm37_es	exon	66932819	66932886	19.2752426820947	+	.	gene_id "ENSMUSG00000037876.18"; transcript_id "ENSMUSG00000037876.18_tx_14"; exon_id "chr10_66932819_66932886_+"; exonnum "1"; txlen "8041";
chr10	sragcm37_es	exon	66932819	66932886	3.73991911888491	+	.	gene_id "ENSMUSG00000037876.18"; transcript_id "ENSMUSG00000037876.18_tx_22"; exon_id "chr10_66932819_66932886_+"; exonnum "1"; txlen "8011";
chr10	sragcm37_es	exon	66932819	66932886	3.18823179581681	+	.	gene_id "ENSMUSG00000037876.18"; transcript_id "ENSMUSG00000037876.18_tx_26"; exon_id "chr10_66932819_66932886_+"; exonnum "1"; txlen "7897";
chr10	sragcm37_es	exon	66932819	66932886	1.54828537918661	+	.	gene_id "ENSMUSG00000037876.18"; transcript_id "ENSMUSG00000037876.18_tx_47"; exon_id "chr10_66932819_66932886_+"; exonnum "1"; txlen "7986";
chr10	sragcm37_es	exon	66932819	66932886	1.54828537918661	+	.	gene_id "ENSMUSG00000037876.18"; transcript_id "ENSMUSG00000037876.18_tx_48"; exon_id "chr10_66932819_66932886_+"; exonnum "1"; txlen "7872";
chr10	sragcm37_es	exon	66932819	66932886	38.3180370805735	+	.	gene_id "ENSMUSG00000037876.18"; transcript_id "ENSMUSG00000037876.18_tx_8"; exon_id "chr10_66932819_66932886_+"; exonnum "1"; txlen "8280";
chr10	HAVANA	exon	66955240	66955388	0	+	.	gene_id "ENSMUSG00000122712.1"; transcript_id "ENSMUST00000254454.1"; gene_type "lncRNA"; gene_name "ENSMUSG00000122712"; transcript_type "lncRNA"; transcript_name "ENSMUST00000254454"; exon_number 1; exon_id "ENSMUSE00001505510.1"; level 2; tag "basic"; tag "Ensembl_canonical"; tag "GENCODE_Primary"; tag "TAGENE";
chr10	HAVANA	gene	66955240	66962226	0	+	.	gene_id "ENSMUSG00000122712.1"; gene_type "lncRNA"; gene_name "ENSMUSG00000122712"; level 2; tag "overlapping_locus";
chr10	HAVANA	transcript	66955240	66962226	0	+	.	gene_id "ENSMUSG00000122712.1"; transcript_id "ENSMUST00000254454.1"; gene_type "lncRNA"; gene_name "ENSMUSG00000122712"; transcript_type "lncRNA"; transcript_name "ENSMUST00000254454"; level 2; tag "basic"; tag "Ensembl_canonical"; tag "GENCODE_Primary"; tag "TAGENE";
chr10	HAVANA	exon	66955266	66955841	0	+	.	gene_id "ENSMUSG00000122712.1"; transcript_id "ENSMUST00000254455.1"; gene_type "lncRNA"; gene_name "ENSMUSG00000122712"; transcript_type "lncRNA"; transcript_name "ENSMUST00000254455"; exon_number 1; exon_id "ENSMUSE00001505508.1"; level 2; tag "basic"; tag "TAGENE";
chr10	HAVANA	transcript	66955266	66962226	0	+	.	gene_id "ENSMUSG00000122712.1"; transcript_id "ENSMUST00000254455.1"; gene_type "lncRNA"; gene_name "ENSMUSG00000122712"; transcript_type "lncRNA"; transcript_name "ENSMUST00000254455"; level 2; tag "basic"; tag "TAGENE";
chr10	HAVANA	exon	66955671	66955841	0	+	.	gene_id "ENSMUSG00000122712.1"; transcript_id "ENSMUST00000254454.1"; gene_type "lncRNA"; gene_name "ENSMUSG00000122712"; transcript_type "lncRNA"; transcript_name "ENSMUST00000254454"; exon_number 2; exon_id "ENSMUSE00001505507.1"; level 2; tag "basic"; tag "Ensembl_canonical"; tag "GENCODE_Primary"; tag "TAGENE";
chr10	HAVANA	exon	66962053	66962226	0	+	.	gene_id "ENSMUSG00000122712.1"; transcript_id "ENSMUST00000254454.1"; gene_type "lncRNA"; gene_name "ENSMUSG00000122712"; transcript_type "lncRNA"; transcript_name "ENSMUST00000254454"; exon_number 3; exon_id "ENSMUSE00001505509.1"; level 2; tag "basic"; tag "Ensembl_canonical"; tag "GENCODE_Primary"; tag "TAGENE";
chr10	HAVANA	exon	66962053	66962226	0	+	.	gene_id "ENSMUSG00000122712.1"; transcript_id "ENSMUST00000254455.1"; gene_type "lncRNA"; gene_name "ENSMUSG00000122712"; transcript_type "lncRNA"; transcript_name "ENSMUST00000254455"; exon_number 2; exon_id "ENSMUSE00001505509.1"; level 2; tag "basic"; tag "TAGENE";
chr10	HAVANA	start_codon	66963037	66963039	0	+	0	gene_id "ENSMUSG00000037876.18"; transcript_id "ENSMUST00000174408.8"; gene_type "protein_coding"; gene_name "Jmjd1c"; transcript_type "protein_coding"; transcript_name "Jmjd1c-211"; exon_number 1; exon_id "ENSMUSE00001091150.2"; level 2; protein_id "ENSMUSP00000134551.2"; transcript_support_level "5"; mgi_id "MGI:1918614"; tag "not_organism_supported"; tag "basic"; tag "Ensembl_canonical"; tag "GENCODE_Primary"; tag "appris_alternative_2"; havana_gene "OTTMUSG00000037955.1"; havana_transcript "OTTMUST00000097831.1";
chr10	ENSEMBL	start_codon	66963037	66963039	0	+	0	gene_id "ENSMUSG00000037876.18"; transcript_id "ENSMUST00000051446.16"; gene_type "protein_coding"; gene_name "Jmjd1c"; transcript_type "protein_coding"; transcript_name "Jmjd1c-201"; exon_number 1; exon_id "ENSMUSE00001091150.2"; level 3; protein_id "ENSMUSP00000056227.10"; transcript_support_level "5"; mgi_id "MGI:1918614"; tag "basic"; tag "appris_alternative_2"; tag "CCDS"; ccdsid "CCDS56707.1"; havana_gene "OTTMUSG00000037955.1";
chr10	HAVANA	exon	66963037	66963201	0	+	.	gene_id "ENSMUSG00000037876.18"; transcript_id "ENSMUST00000174408.8"; gene_type "protein_coding"; gene_name "Jmjd1c"; transcript_type "protein_coding"; transcript_name "Jmjd1c-211"; exon_number 1; exon_id "ENSMUSE00001091150.2"; level 2; protein_id "ENSMUSP00000134551.2"; transcript_support_level "5"; mgi_id "MGI:1918614"; tag "not_organism_supported"; tag "basic"; tag "Ensembl_canonical"; tag "GENCODE_Primary"; tag "appris_alternative_2"; havana_gene "OTTMUSG00000037955.1"; havana_transcript "OTTMUST00000097831.1";
chr10	HAVANA	CDS	66963037	66963201	0	+	0	gene_id "ENSMUSG00000037876.18"; transcript_id "ENSMUST00000174408.8"; gene_type "protein_coding"; gene_name "Jmjd1c"; transcript_type "protein_coding"; transcript_name "Jmjd1c-211"; exon_number 1; exon_id "ENSMUSE00001091150.2"; level 2; protein_id "ENSMUSP00000134551.2"; transcript_support_level "5"; mgi_id "MGI:1918614"; tag "not_organism_supported"; tag "basic"; tag "Ensembl_canonical"; tag "GENCODE_Primary"; tag "appris_alternative_2"; havana_gene "OTTMUSG00000037955.1"; havana_transcript "OTTMUST00000097831.1";
chr10	ENSEMBL	exon	66963037	66963201	0	+	.	gene_id "ENSMUSG00000037876.18"; transcript_id "ENSMUST00000051446.16"; gene_type "protein_coding"; gene_name "Jmjd1c"; transcript_type "protein_coding"; transcript_name "Jmjd1c-201"; exon_number 1; exon_id "ENSMUSE00001091150.2"; level 3; protein_id "ENSMUSP00000056227.10"; transcript_support_level "5"; mgi_id "MGI:1918614"; tag "basic"; tag "appris_alternative_2"; tag "CCDS"; ccdsid "CCDS56707.1"; havana_gene "OTTMUSG00000037955.1";
chr10	ENSEMBL	CDS	66963037	66963201	0	+	0	gene_id "ENSMUSG00000037876.18"; transcript_id "ENSMUST00000051446.16"; gene_type "protein_coding"; gene_name "Jmjd1c"; transcript_type "protein_coding"; transcript_name "Jmjd1c-201"; exon_number 1; exon_id "ENSMUSE00001091150.2"; level 3; protein_id "ENSMUSP00000056227.10"; transcript_support_level "5"; mgi_id "MGI:1918614"; tag "basic"; tag "appris_alternative_2"; tag "CCDS"; ccdsid "CCDS56707.1"; havana_gene "OTTMUSG00000037955.1";
chr10	ENSEMBL_gcm37	exon	66963037	66963201	1.41452518697137	+	.	gene_id "ENSMUSG00000037876.18"; transcript_id "ENSMUSG00000037876.18_tx_49"; exon_id "chr10_66963037_66963201_+"; exonnum "1"; txlen "8600";
chr10	HAVANA	transcript	66963037	67092097	0	+	.	gene_id "ENSMUSG00000037876.18"; transcript_id "ENSMUST00000174408.8"; gene_type "protein_coding"; gene_name "Jmjd1c"; transcript_type "protein_coding"; transcript_name "Jmjd1c-211"; level 2; protein_id "ENSMUSP00000134551.2"; transcript_support_level "5"; mgi_id "MGI:1918614"; tag "not_organism_supported"; tag "basic"; tag "Ensembl_canonical"; tag "GENCODE_Primary"; tag "appris_alternative_2"; havana_gene "OTTMUSG00000037955.1"; havana_transcript "OTTMUST00000097831.1";
chr10	ENSEMBL	transcript	66963037	67092105	0	+	.	gene_id "ENSMUSG00000037876.18"; transcript_id "ENSMUST00000051446.16"; gene_type "protein_coding"; gene_name "Jmjd1c"; transcript_type "protein_coding"; transcript_name "Jmjd1c-201"; level 3; protein_id "ENSMUSP00000056227.10"; transcript_support_level "5"; mgi_id "MGI:1918614"; tag "basic"; tag "appris_alternative_2"; tag "CCDS"; ccdsid "CCDS56707.1"; havana_gene "OTTMUSG00000037955.1";
chr10	HAVANA	exon	66993686	66993850	0	+	.	gene_id "ENSMUSG00000037876.18"; transcript_id "ENSMUST00000174062.8"; gene_type "protein_coding"; gene_name "Jmjd1c"; transcript_type "retained_intron"; transcript_name "Jmjd1c-209"; exon_number 2; exon_id "ENSMUSE00001216760.2"; level 2; transcript_support_level "1"; mgi_id "MGI:1918614"; havana_gene "OTTMUSG00000037955.1"; havana_transcript "OTTMUST00000097828.1";
chr10	HAVANA	exon	66993686	66993850	0	+	.	gene_id "ENSMUSG00000037876.18"; transcript_id "ENSMUST00000174317.8"; gene_type "protein_coding"; gene_name "Jmjd1c"; transcript_type "protein_coding"; transcript_name "Jmjd1c-210"; exon_number 2; exon_id "ENSMUSE00001216760.2"; level 2; protein_id "ENSMUSP00000134246.2"; transcript_support_level "1"; mgi_id "MGI:1918614"; tag "mRNA_end_NF"; tag "cds_end_NF"; havana_gene "OTTMUSG00000037955.1"; havana_transcript "OTTMUST00000097830.1";
chr10	HAVANA	UTR	66993686	66993850	0	+	.	gene_id "ENSMUSG00000037876.18"; transcript_id "ENSMUST00000174317.8"; gene_type "protein_coding"; gene_name "Jmjd1c"; transcript_type "protein_coding"; transcript_name "Jmjd1c-210"; exon_number 2; exon_id "ENSMUSE00001216760.2"; level 2; protein_id "ENSMUSP00000134246.2"; transcript_support_level "1"; mgi_id "MGI:1918614"; tag "mRNA_end_NF"; tag "cds_end_NF"; havana_gene "OTTMUSG00000037955.1"; havana_transcript "OTTMUST00000097830.1";
chr10	HAVANA	exon	66993686	66993850	0	+	.	gene_id "ENSMUSG00000037876.18"; transcript_id "ENSMUST00000174408.8"; gene_type "protein_coding"; gene_name "Jmjd1c"; transcript_type "protein_coding"; transcript_name "Jmjd1c-211"; exon_number 2; exon_id "ENSMUSE00001304226.2"; level 2; protein_id "ENSMUSP00000134551.2"; transcript_support_level "5"; mgi_id "MGI:1918614"; tag "not_organism_supported"; tag "basic"; tag "Ensembl_canonical"; tag "GENCODE_Primary"; tag "appris_alternative_2"; havana_gene "OTTMUSG00000037955.1"; havana_transcript "OTTMUST00000097831.1";
chr10	HAVANA	CDS	66993686	66993850	0	+	0	gene_id "ENSMUSG00000037876.18"; transcript_id "ENSMUST00000174408.8"; gene_type "protein_coding"; gene_name "Jmjd1c"; transcript_type "protein_coding"; transcript_name "Jmjd1c-211"; exon_number 2; exon_id "ENSMUSE00001304226.2"; level 2; protein_id "ENSMUSP00000134551.2"; transcript_support_level "5"; mgi_id "MGI:1918614"; tag "not_organism_supported"; tag "basic"; tag "Ensembl_canonical"; tag "GENCODE_Primary"; tag "appris_alternative_2"; havana_gene "OTTMUSG00000037955.1"; havana_transcript "OTTMUST00000097831.1";
chr10	ENSEMBL	exon	66993686	66993850	0	+	.	gene_id "ENSMUSG00000037876.18"; transcript_id "ENSMUST00000051446.16"; gene_type "protein_coding"; gene_name "Jmjd1c"; transcript_type "protein_coding"; transcript_name "Jmjd1c-201"; exon_number 2; exon_id "ENSMUSE00001304226.2"; level 3; protein_id "ENSMUSP00000056227.10"; transcript_support_level "5"; mgi_id "MGI:1918614"; tag "basic"; tag "appris_alternative_2"; tag "CCDS"; ccdsid "CCDS56707.1"; havana_gene "OTTMUSG00000037955.1";
chr10	ENSEMBL	CDS	66993686	66993850	0	+	0	gene_id "ENSMUSG00000037876.18"; transcript_id "ENSMUST00000051446.16"; gene_type "protein_coding"; gene_name "Jmjd1c"; transcript_type "protein_coding"; transcript_name "Jmjd1c-201"; exon_number 2; exon_id "ENSMUSE00001304226.2"; level 3; protein_id "ENSMUSP00000056227.10"; transcript_support_level "5"; mgi_id "MGI:1918614"; tag "basic"; tag "appris_alternative_2"; tag "CCDS"; ccdsid "CCDS56707.1"; havana_gene "OTTMUSG00000037955.1";
chr10	ENSEMBL_gcm37	exon	66993686	66993850	31.0263193005703	+	.	gene_id "ENSMUSG00000037876.18"; transcript_id "ENSMUSG00000037876.18_tx_10"; exon_id "chr10_66993686_66993850_+"; exonnum "2"; txlen "8155";
chr10	ENSEMBL_gcm37	exon	66993686	66993850	21.0759341980553	+	.	gene_id "ENSMUSG00000037876.18"; transcript_id "ENSMUSG00000037876.18_tx_13"; exon_id "chr10_66993686_66993850_+"; exonnum "2"; txlen "8166";
chr10	ENSEMBL_gcm37	exon	66993686	66993850	19.2752426820947	+	.	gene_id "ENSMUSG00000037876.18"; transcript_id "ENSMUSG00000037876.18_tx_14"; exon_id "chr10_66993686_66993850_+"; exonnum "2"; txlen "8041";
chr10	ENSEMBL_gcm37	exon	66993686	66993850	3.73991911888491	+	.	gene_id "ENSMUSG00000037876.18"; transcript_id "ENSMUSG00000037876.18_tx_22"; exon_id "chr10_66993686_66993850_+"; exonnum "2"; txlen "8011";
chr10	ENSEMBL_gcm37	exon	66993686	66993850	3.70222259086633	+	.	gene_id "ENSMUSG00000037876.18"; transcript_id "ENSMUSG00000037876.18_tx_23"; exon_id "chr10_66993686_66993850_+"; exonnum "2"; txlen "8749";
chr10	ENSEMBL_gcm37	exon	66993686	66993850	3.18823179581681	+	.	gene_id "ENSMUSG00000037876.18"; transcript_id "ENSMUSG00000037876.18_tx_26"; exon_id "chr10_66993686_66993850_+"; exonnum "2"; txlen "7897";
chr10	ENSEMBL_gcm37	exon	66993686	66993850	2.36091168525507	+	.	gene_id "ENSMUSG00000037876.18"; transcript_id "ENSMUSG00000037876.18_tx_33"; exon_id "chr10_66993686_66993850_+"; exonnum "2"; txlen "756";
chr10	ENSEMBL_gcm37	exon	66993686	66993850	2.1590230110635	+	.	gene_id "ENSMUSG00000037876.18"; transcript_id "ENSMUSG00000037876.18_tx_36"; exon_id "chr10_66993686_66993850_+"; exonnum "2"; txlen "8624";
chr10	ENSEMBL_gcm37	exon	66993686	66993850	1.57032408971431	+	.	gene_id "ENSMUSG00000037876.18"; transcript_id "ENSMUSG00000037876.18_tx_45"; exon_id "chr10_66993686_66993850_+"; exonnum "2"; txlen "8510";
chr10	ENSEMBL_gcm37	exon	66993686	66993850	1.57032408971431	+	.	gene_id "ENSMUSG00000037876.18"; transcript_id "ENSMUSG00000037876.18_tx_46"; exon_id "chr10_66993686_66993850_+"; exonnum "2"; txlen "8635";
chr10	ENSEMBL_gcm37	exon	66993686	66993850	1.54828537918661	+	.	gene_id "ENSMUSG00000037876.18"; transcript_id "ENSMUSG00000037876.18_tx_47"; exon_id "chr10_66993686_66993850_+"; exonnum "2"; txlen "7986";
chr10	ENSEMBL_gcm37	exon	66993686	66993850	1.54828537918661	+	.	gene_id "ENSMUSG00000037876.18"; transcript_id "ENSMUSG00000037876.18_tx_48"; exon_id "chr10_66993686_66993850_+"; exonnum "2"; txlen "7872";
chr10	ENSEMBL_gcm37	exon	66993686	66993850	1.41452518697137	+	.	gene_id "ENSMUSG00000037876.18"; transcript_id "ENSMUSG00000037876.18_tx_49"; exon_id "chr10_66993686_66993850_+"; exonnum "2"; txlen "8600";
chr10	ENSEMBL_gcm37	exon	66993686	66993850	38.3180370805735	+	.	gene_id "ENSMUSG00000037876.18"; transcript_id "ENSMUSG00000037876.18_tx_8"; exon_id "chr10_66993686_66993850_+"; exonnum "2"; txlen "8280";
chr10	HAVANA	exon	66993686	66994022	0	+	.	gene_id "ENSMUSG00000037876.18"; transcript_id "ENSMUST00000173295.2"; gene_type "protein_coding"; gene_name "Jmjd1c"; transcript_type "retained_intron"; transcript_name "Jmjd1c-204"; exon_number 2; exon_id "ENSMUSE00000943837.2"; level 2; transcript_support_level "2"; mgi_id "MGI:1918614"; havana_gene "OTTMUSG00000037955.1"; havana_transcript "OTTMUST00000097829.1";
chr10	sragcm37_ss	exon	66997467	66997743	2.36091168525507	+	.	gene_id "ENSMUSG00000037876.18"; transcript_id "ENSMUSG00000037876.18_tx_33"; exon_id "chr10_66997467_66997743_+"; exonnum "3"; txlen "756";
chr10	HAVANA	transcript	67021527	67027529	0	+	.	gene_id "ENSMUSG00000037876.18"; transcript_id "ENSMUST00000219563.2"; gene_type "protein_coding"; gene_name "Jmjd1c"; transcript_type "retained_intron"; transcript_name "Jmjd1c-212"; level 2; transcript_support_level "NA"; mgi_id "MGI:1918614"; havana_gene "OTTMUSG00000037955.1"; havana_transcript "OTTMUST00000156971.1";
chr10	HAVANA	exon	67021527	67027529	0	+	.	gene_id "ENSMUSG00000037876.18"; transcript_id "ENSMUST00000219563.2"; gene_type "protein_coding"; gene_name "Jmjd1c"; transcript_type "retained_intron"; transcript_name "Jmjd1c-212"; exon_number 1; exon_id "ENSMUSE00001411921.2"; level 2; transcript_support_level "NA"; mgi_id "MGI:1918614"; havana_gene "OTTMUSG00000037955.1"; havana_transcript "OTTMUST00000156971.1";
chr10	HAVANA	exon	67021528	67022090	0	+	.	gene_id "ENSMUSG00000037876.18"; transcript_id "ENSMUST00000173661.8"; gene_type "protein_coding"; gene_name "Jmjd1c"; transcript_type "retained_intron"; transcript_name "Jmjd1c-205"; exon_number 1; exon_id "ENSMUSE00000928664.2"; level 2; transcript_support_level "1"; mgi_id "MGI:1918614"; havana_gene "OTTMUSG00000037955.1"; havana_transcript "OTTMUST00000097832.1";
chr10	HAVANA	transcript	67021528	67051950	0	+	.	gene_id "ENSMUSG00000037876.18"; transcript_id "ENSMUST00000173661.8"; gene_type "protein_coding"; gene_name "Jmjd1c"; transcript_type "retained_intron"; transcript_name "Jmjd1c-205"; level 2; transcript_support_level "1"; mgi_id "MGI:1918614"; havana_gene "OTTMUSG00000037955.1"; havana_transcript "OTTMUST00000097832.1";
chr10	HAVANA	exon	67021529	67022090	0	+	.	gene_id "ENSMUSG00000037876.18"; transcript_id "ENSMUST00000173689.8"; gene_type "protein_coding"; gene_name "Jmjd1c"; transcript_type "protein_coding"; transcript_name "Jmjd1c-206"; exon_number 1; exon_id "ENSMUSE00000932543.2"; level 2; protein_id "ENSMUSP00000133700.2"; transcript_support_level "2"; mgi_id "MGI:1918614"; tag "basic"; tag "appris_principal_2"; tag "CCDS"; ccdsid "CCDS56708.1"; havana_gene "OTTMUSG00000037955.1"; havana_transcript "OTTMUST00000097833.1";
chr10	HAVANA	UTR	67021529	67022090	0	+	.	gene_id "ENSMUSG00000037876.18"; transcript_id "ENSMUST00000173689.8"; gene_type "protein_coding"; gene_name "Jmjd1c"; transcript_type "protein_coding"; transcript_name "Jmjd1c-206"; exon_number 1; exon_id "ENSMUSE00000932543.2"; level 2; protein_id "ENSMUSP00000133700.2"; transcript_support_level "2"; mgi_id "MGI:1918614"; tag "basic"; tag "appris_principal_2"; tag "CCDS"; ccdsid "CCDS56708.1"; havana_gene "OTTMUSG00000037955.1"; havana_transcript "OTTMUST00000097833.1";
chr10	ENSEMBL_gcm37	exon	67021529	67022090	2.93515502006397	+	.	gene_id "ENSMUSG00000037876.18"; transcript_id "ENSMUSG00000037876.18_tx_27"; exon_id "chr10_67021529_67022090_+"; exonnum "1"; txlen "8832";
chr10	ENSEMBL_gcm37	exon	67021529	67022090	2.11395136125119	+	.	gene_id "ENSMUSG00000037876.18"; transcript_id "ENSMUSG00000037876.18_tx_37"; exon_id "chr10_67021529_67022090_+"; exonnum "1"; txlen "8707";
chr10	HAVANA	transcript	67021529	67092097	0	+	.	gene_id "ENSMUSG00000037876.18"; transcript_id "ENSMUST00000173689.8"; gene_type "protein_coding"; gene_name "Jmjd1c"; transcript_type "protein_coding"; transcript_name "Jmjd1c-206"; level 2; protein_id "ENSMUSP00000133700.2"; transcript_support_level "2"; mgi_id "MGI:1918614"; tag "basic"; tag "appris_principal_2"; tag "CCDS"; ccdsid "CCDS56708.1"; havana_gene "OTTMUSG00000037955.1"; havana_transcript "OTTMUST00000097833.1";
chr10	HAVANA	exon	67021532	67022090	0	+	.	gene_id "ENSMUSG00000037876.18"; transcript_id "ENSMUST00000173949.2"; gene_type "protein_coding"; gene_name "Jmjd1c"; transcript_type "retained_intron"; transcript_name "Jmjd1c-208"; exon_number 1; exon_id "ENSMUSE00000930629.2"; level 2; transcript_support_level "1"; mgi_id "MGI:1918614"; havana_gene "OTTMUSG00000037955.1"; havana_transcript "OTTMUST00000097834.1";
chr10	HAVANA	transcript	67021532	67027529	0	+	.	gene_id "ENSMUSG00000037876.18"; transcript_id "ENSMUST00000173949.2"; gene_type "protein_coding"; gene_name "Jmjd1c"; transcript_type "retained_intron"; transcript_name "Jmjd1c-208"; level 2; transcript_support_level "1"; mgi_id "MGI:1918614"; havana_gene "OTTMUSG00000037955.1"; havana_transcript "OTTMUST00000097834.1";
chr10	HAVANA	exon	67025515	67025628	0	+	.	gene_id "ENSMUSG00000037876.18"; transcript_id "ENSMUST00000174317.8"; gene_type "protein_coding"; gene_name "Jmjd1c"; transcript_type "protein_coding"; transcript_name "Jmjd1c-210"; exon_number 3; exon_id "ENSMUSE00001231213.2"; level 2; protein_id "ENSMUSP00000134246.2"; transcript_support_level "1"; mgi_id "MGI:1918614"; tag "mRNA_end_NF"; tag "cds_end_NF"; havana_gene "OTTMUSG00000037955.1"; havana_transcript "OTTMUST00000097830.1";
chr10	HAVANA	UTR	67025515	67025628	0	+	.	gene_id "ENSMUSG00000037876.18"; transcript_id "ENSMUST00000174317.8"; gene_type "protein_coding"; gene_name "Jmjd1c"; transcript_type "protein_coding"; transcript_name "Jmjd1c-210"; exon_number 3; exon_id "ENSMUSE00001231213.2"; level 2; protein_id "ENSMUSP00000134246.2"; transcript_support_level "1"; mgi_id "MGI:1918614"; tag "mRNA_end_NF"; tag "cds_end_NF"; havana_gene "OTTMUSG00000037955.1"; havana_transcript "OTTMUST00000097830.1";
chr10	HAVANA	exon	67025515	67025628	0	+	.	gene_id "ENSMUSG00000037876.18"; transcript_id "ENSMUST00000174408.8"; gene_type "protein_coding"; gene_name "Jmjd1c"; transcript_type "protein_coding"; transcript_name "Jmjd1c-211"; exon_number 3; exon_id "ENSMUSE00001251432.2"; level 2; protein_id "ENSMUSP00000134551.2"; transcript_support_level "5"; mgi_id "MGI:1918614"; tag "not_organism_supported"; tag "basic"; tag "Ensembl_canonical"; tag "GENCODE_Primary"; tag "appris_alternative_2"; havana_gene "OTTMUSG00000037955.1"; havana_transcript "OTTMUST00000097831.1";
chr10	HAVANA	CDS	67025515	67025628	0	+	0	gene_id "ENSMUSG00000037876.18"; transcript_id "ENSMUST00000174408.8"; gene_type "protein_coding"; gene_name "Jmjd1c"; transcript_type "protein_coding"; transcript_name "Jmjd1c-211"; exon_number 3; exon_id "ENSMUSE00001251432.2"; level 2; protein_id "ENSMUSP00000134551.2"; transcript_support_level "5"; mgi_id "MGI:1918614"; tag "not_organism_supported"; tag "basic"; tag "Ensembl_canonical"; tag "GENCODE_Primary"; tag "appris_alternative_2"; havana_gene "OTTMUSG00000037955.1"; havana_transcript "OTTMUST00000097831.1";
chr10	ENSEMBL	exon	67025515	67025628	0	+	.	gene_id "ENSMUSG00000037876.18"; transcript_id "ENSMUST00000051446.16"; gene_type "protein_coding"; gene_name "Jmjd1c"; transcript_type "protein_coding"; transcript_name "Jmjd1c-201"; exon_number 3; exon_id "ENSMUSE00001251432.2"; level 3; protein_id "ENSMUSP00000056227.10"; transcript_support_level "5"; mgi_id "MGI:1918614"; tag "basic"; tag "appris_alternative_2"; tag "CCDS"; ccdsid "CCDS56707.1"; havana_gene "OTTMUSG00000037955.1";
chr10	ENSEMBL	CDS	67025515	67025628	0	+	0	gene_id "ENSMUSG00000037876.18"; transcript_id "ENSMUST00000051446.16"; gene_type "protein_coding"; gene_name "Jmjd1c"; transcript_type "protein_coding"; transcript_name "Jmjd1c-201"; exon_number 3; exon_id "ENSMUSE00001251432.2"; level 3; protein_id "ENSMUSP00000056227.10"; transcript_support_level "5"; mgi_id "MGI:1918614"; tag "basic"; tag "appris_alternative_2"; tag "CCDS"; ccdsid "CCDS56707.1"; havana_gene "OTTMUSG00000037955.1";
chr10	HAVANA	exon	67025515	67025628	0	+	.	gene_id "ENSMUSG00000037876.18"; transcript_id "ENSMUST00000173661.8"; gene_type "protein_coding"; gene_name "Jmjd1c"; transcript_type "retained_intron"; transcript_name "Jmjd1c-205"; exon_number 2; exon_id "ENSMUSE00001231213.2"; level 2; transcript_support_level "1"; mgi_id "MGI:1918614"; havana_gene "OTTMUSG00000037955.1"; havana_transcript "OTTMUST00000097832.1";
chr10	HAVANA	exon	67025515	67025628	0	+	.	gene_id "ENSMUSG00000037876.18"; transcript_id "ENSMUST00000173689.8"; gene_type "protein_coding"; gene_name "Jmjd1c"; transcript_type "protein_coding"; transcript_name "Jmjd1c-206"; exon_number 2; exon_id "ENSMUSE00001231213.2"; level 2; protein_id "ENSMUSP00000133700.2"; transcript_support_level "2"; mgi_id "MGI:1918614"; tag "basic"; tag "appris_principal_2"; tag "CCDS"; ccdsid "CCDS56708.1"; havana_gene "OTTMUSG00000037955.1"; havana_transcript "OTTMUST00000097833.1";
chr10	HAVANA	UTR	67025515	67025628	0	+	.	gene_id "ENSMUSG00000037876.18"; transcript_id "ENSMUST00000173689.8"; gene_type "protein_coding"; gene_name "Jmjd1c"; transcript_type "protein_coding"; transcript_name "Jmjd1c-206"; exon_number 2; exon_id "ENSMUSE00001231213.2"; level 2; protein_id "ENSMUSP00000133700.2"; transcript_support_level "2"; mgi_id "MGI:1918614"; tag "basic"; tag "appris_principal_2"; tag "CCDS"; ccdsid "CCDS56708.1"; havana_gene "OTTMUSG00000037955.1"; havana_transcript "OTTMUST00000097833.1";
chr10	ENSEMBL_gcm37	exon	67025515	67025628	31.0263193005703	+	.	gene_id "ENSMUSG00000037876.18"; transcript_id "ENSMUSG00000037876.18_tx_10"; exon_id "chr10_67025515_67025628_+"; exonnum "3"; txlen "8155";
chr10	ENSEMBL_gcm37	exon	67025515	67025628	3.73991911888491	+	.	gene_id "ENSMUSG00000037876.18"; transcript_id "ENSMUSG00000037876.18_tx_22"; exon_id "chr10_67025515_67025628_+"; exonnum "3"; txlen "8011";
chr10	ENSEMBL_gcm37	exon	67025515	67025628	3.70222259086633	+	.	gene_id "ENSMUSG00000037876.18"; transcript_id "ENSMUSG00000037876.18_tx_23"; exon_id "chr10_67025515_67025628_+"; exonnum "3"; txlen "8749";
chr10	ENSEMBL_gcm37	exon	67025515	67025628	2.93515502006397	+	.	gene_id "ENSMUSG00000037876.18"; transcript_id "ENSMUSG00000037876.18_tx_27"; exon_id "chr10_67025515_67025628_+"; exonnum "2"; txlen "8832";
chr10	ENSEMBL_gcm37	exon	67025515	67025628	2.1590230110635	+	.	gene_id "ENSMUSG00000037876.18"; transcript_id "ENSMUSG00000037876.18_tx_36"; exon_id "chr10_67025515_67025628_+"; exonnum "3"; txlen "8624";
chr10	ENSEMBL_gcm37	exon	67025515	67025628	2.11395136125119	+	.	gene_id "ENSMUSG00000037876.18"; transcript_id "ENSMUSG00000037876.18_tx_37"; exon_id "chr10_67025515_67025628_+"; exonnum "2"; txlen "8707";
chr10	ENSEMBL_gcm37	exon	67025515	67025628	1.54828537918661	+	.	gene_id "ENSMUSG00000037876.18"; transcript_id "ENSMUSG00000037876.18_tx_47"; exon_id "chr10_67025515_67025628_+"; exonnum "3"; txlen "7986";
chr10	ENSEMBL_gcm37	exon	67025515	67025628	1.41452518697137	+	.	gene_id "ENSMUSG00000037876.18"; transcript_id "ENSMUSG00000037876.18_tx_49"; exon_id "chr10_67025515_67025628_+"; exonnum "3"; txlen "8600";
chr10	ENSEMBL_gcm37	exon	67025515	67025628	38.3180370805735	+	.	gene_id "ENSMUSG00000037876.18"; transcript_id "ENSMUSG00000037876.18_tx_8"; exon_id "chr10_67025515_67025628_+"; exonnum "3"; txlen "8280";
chr10	HAVANA	exon	67025515	67027527	0	+	.	gene_id "ENSMUSG00000037876.18"; transcript_id "ENSMUST00000174062.8"; gene_type "protein_coding"; gene_name "Jmjd1c"; transcript_type "retained_intron"; transcript_name "Jmjd1c-209"; exon_number 3; exon_id "ENSMUSE00000942250.2"; level 2; transcript_support_level "1"; mgi_id "MGI:1918614"; havana_gene "OTTMUSG00000037955.1"; havana_transcript "OTTMUST00000097828.1";
chr10	HAVANA	exon	67025515	67027529	0	+	.	gene_id "ENSMUSG00000037876.18"; transcript_id "ENSMUST00000173949.2"; gene_type "protein_coding"; gene_name "Jmjd1c"; transcript_type "retained_intron"; transcript_name "Jmjd1c-208"; exon_number 2; exon_id "ENSMUSE00000933076.2"; level 2; transcript_support_level "1"; mgi_id "MGI:1918614"; havana_gene "OTTMUSG00000037955.1"; havana_transcript "OTTMUST00000097834.1";
chr10	sragcm37_es	exon	67041103	67041211	2.18771378267415	+	.	gene_id "ENSMUSG00000037876.18"; transcript_id "ENSMUSG00000037876.18_tx_34"; exon_id "chr10_67041103_67041211_+"; exonnum "1"; txlen "7917";
chr10	sragcm37_es	exon	67041103	67041211	2.18771378267415	+	.	gene_id "ENSMUSG00000037876.18"; transcript_id "ENSMUSG00000037876.18_tx_35"; exon_id "chr10_67041103_67041211_+"; exonnum "1"; txlen "8042";
chr10	HAVANA	UTR	67051049	67051147	0	+	.	gene_id "ENSMUSG00000037876.18"; transcript_id "ENSMUST00000173689.8"; gene_type "protein_coding"; gene_name "Jmjd1c"; transcript_type "protein_coding"; transcript_name "Jmjd1c-206"; exon_number 3; exon_id "ENSMUSE00001256580.2"; level 2; protein_id "ENSMUSP00000133700.2"; transcript_support_level "2"; mgi_id "MGI:1918614"; tag "basic"; tag "appris_principal_2"; tag "CCDS"; ccdsid "CCDS56708.1"; havana_gene "OTTMUSG00000037955.1"; havana_transcript "OTTMUST00000097833.1";
chr10	HAVANA	exon	67051049	67051154	0	+	.	gene_id "ENSMUSG00000037876.18"; transcript_id "ENSMUST00000174317.8"; gene_type "protein_coding"; gene_name "Jmjd1c"; transcript_type "protein_coding"; transcript_name "Jmjd1c-210"; exon_number 4; exon_id "ENSMUSE00001205697.2"; level 2; protein_id "ENSMUSP00000134246.2"; transcript_support_level "1"; mgi_id "MGI:1918614"; tag "mRNA_end_NF"; tag "cds_end_NF"; havana_gene "OTTMUSG00000037955.1"; havana_transcript "OTTMUST00000097830.1";
chr10	HAVANA	UTR	67051049	67051154	0	+	.	gene_id "ENSMUSG00000037876.18"; transcript_id "ENSMUST00000174317.8"; gene_type "protein_coding"; gene_name "Jmjd1c"; transcript_type "protein_coding"; transcript_name "Jmjd1c-210"; exon_number 4; exon_id "ENSMUSE00001205697.2"; level 2; protein_id "ENSMUSP00000134246.2"; transcript_support_level "1"; mgi_id "MGI:1918614"; tag "mRNA_end_NF"; tag "cds_end_NF"; havana_gene "OTTMUSG00000037955.1"; havana_transcript "OTTMUST00000097830.1";
chr10	HAVANA	exon	67051049	67051154	0	+	.	gene_id "ENSMUSG00000037876.18"; transcript_id "ENSMUST00000174408.8"; gene_type "protein_coding"; gene_name "Jmjd1c"; transcript_type "protein_coding"; transcript_name "Jmjd1c-211"; exon_number 4; exon_id "ENSMUSE00001218111.2"; level 2; protein_id "ENSMUSP00000134551.2"; transcript_support_level "5"; mgi_id "MGI:1918614"; tag "not_organism_supported"; tag "basic"; tag "Ensembl_canonical"; tag "GENCODE_Primary"; tag "appris_alternative_2"; havana_gene "OTTMUSG00000037955.1"; havana_transcript "OTTMUST00000097831.1";
chr10	HAVANA	CDS	67051049	67051154	0	+	0	gene_id "ENSMUSG00000037876.18"; transcript_id "ENSMUST00000174408.8"; gene_type "protein_coding"; gene_name "Jmjd1c"; transcript_type "protein_coding"; transcript_name "Jmjd1c-211"; exon_number 4; exon_id "ENSMUSE00001218111.2"; level 2; protein_id "ENSMUSP00000134551.2"; transcript_support_level "5"; mgi_id "MGI:1918614"; tag "not_organism_supported"; tag "basic"; tag "Ensembl_canonical"; tag "GENCODE_Primary"; tag "appris_alternative_2"; havana_gene "OTTMUSG00000037955.1"; havana_transcript "OTTMUST00000097831.1";
chr10	ENSEMBL	exon	67051049	67051154	0	+	.	gene_id "ENSMUSG00000037876.18"; transcript_id "ENSMUST00000051446.16"; gene_type "protein_coding"; gene_name "Jmjd1c"; transcript_type "protein_coding"; transcript_name "Jmjd1c-201"; exon_number 4; exon_id "ENSMUSE00001218111.2"; level 3; protein_id "ENSMUSP00000056227.10"; transcript_support_level "5"; mgi_id "MGI:1918614"; tag "basic"; tag "appris_alternative_2"; tag "CCDS"; ccdsid "CCDS56707.1"; havana_gene "OTTMUSG00000037955.1";
chr10	ENSEMBL	CDS	67051049	67051154	0	+	0	gene_id "ENSMUSG00000037876.18"; transcript_id "ENSMUST00000051446.16"; gene_type "protein_coding"; gene_name "Jmjd1c"; transcript_type "protein_coding"; transcript_name "Jmjd1c-201"; exon_number 4; exon_id "ENSMUSE00001218111.2"; level 3; protein_id "ENSMUSP00000056227.10"; transcript_support_level "5"; mgi_id "MGI:1918614"; tag "basic"; tag "appris_alternative_2"; tag "CCDS"; ccdsid "CCDS56707.1"; havana_gene "OTTMUSG00000037955.1";
chr10	HAVANA	exon	67051049	67051154	0	+	.	gene_id "ENSMUSG00000037876.18"; transcript_id "ENSMUST00000173689.8"; gene_type "protein_coding"; gene_name "Jmjd1c"; transcript_type "protein_coding"; transcript_name "Jmjd1c-206"; exon_number 3; exon_id "ENSMUSE00001256580.2"; level 2; protein_id "ENSMUSP00000133700.2"; transcript_support_level "2"; mgi_id "MGI:1918614"; tag "basic"; tag "appris_principal_2"; tag "CCDS"; ccdsid "CCDS56708.1"; havana_gene "OTTMUSG00000037955.1"; havana_transcript "OTTMUST00000097833.1";
chr10	ENSEMBL_gcm37	exon	67051049	67051154	31.0263193005703	+	.	gene_id "ENSMUSG00000037876.18"; transcript_id "ENSMUSG00000037876.18_tx_10"; exon_id "chr10_67051049_67051154_+"; exonnum "4"; txlen "8155";
chr10	ENSEMBL_gcm37	exon	67051049	67051154	21.0759341980553	+	.	gene_id "ENSMUSG00000037876.18"; transcript_id "ENSMUSG00000037876.18_tx_13"; exon_id "chr10_67051049_67051154_+"; exonnum "3"; txlen "8166";
chr10	ENSEMBL_gcm37	exon	67051049	67051154	19.2752426820947	+	.	gene_id "ENSMUSG00000037876.18"; transcript_id "ENSMUSG00000037876.18_tx_14"; exon_id "chr10_67051049_67051154_+"; exonnum "3"; txlen "8041";
chr10	ENSEMBL_gcm37	exon	67051049	67051154	3.73991911888491	+	.	gene_id "ENSMUSG00000037876.18"; transcript_id "ENSMUSG00000037876.18_tx_22"; exon_id "chr10_67051049_67051154_+"; exonnum "4"; txlen "8011";
chr10	ENSEMBL_gcm37	exon	67051049	67051154	3.70222259086633	+	.	gene_id "ENSMUSG00000037876.18"; transcript_id "ENSMUSG00000037876.18_tx_23"; exon_id "chr10_67051049_67051154_+"; exonnum "4"; txlen "8749";
chr10	ENSEMBL_gcm37	exon	67051049	67051154	3.18823179581681	+	.	gene_id "ENSMUSG00000037876.18"; transcript_id "ENSMUSG00000037876.18_tx_26"; exon_id "chr10_67051049_67051154_+"; exonnum "3"; txlen "7897";
chr10	ENSEMBL_gcm37	exon	67051049	67051154	2.93515502006397	+	.	gene_id "ENSMUSG00000037876.18"; transcript_id "ENSMUSG00000037876.18_tx_27"; exon_id "chr10_67051049_67051154_+"; exonnum "3"; txlen "8832";
chr10	ENSEMBL_gcm37	exon	67051049	67051154	2.18771378267415	+	.	gene_id "ENSMUSG00000037876.18"; transcript_id "ENSMUSG00000037876.18_tx_34"; exon_id "chr10_67051049_67051154_+"; exonnum "2"; txlen "7917";
chr10	ENSEMBL_gcm37	exon	67051049	67051154	2.18771378267415	+	.	gene_id "ENSMUSG00000037876.18"; transcript_id "ENSMUSG00000037876.18_tx_35"; exon_id "chr10_67051049_67051154_+"; exonnum "2"; txlen "8042";
chr10	ENSEMBL_gcm37	exon	67051049	67051154	2.1590230110635	+	.	gene_id "ENSMUSG00000037876.18"; transcript_id "ENSMUSG00000037876.18_tx_36"; exon_id "chr10_67051049_67051154_+"; exonnum "4"; txlen "8624";
chr10	ENSEMBL_gcm37	exon	67051049	67051154	2.11395136125119	+	.	gene_id "ENSMUSG00000037876.18"; transcript_id "ENSMUSG00000037876.18_tx_37"; exon_id "chr10_67051049_67051154_+"; exonnum "3"; txlen "8707";
chr10	ENSEMBL_gcm37	exon	67051049	67051154	1.57032408971431	+	.	gene_id "ENSMUSG00000037876.18"; transcript_id "ENSMUSG00000037876.18_tx_45"; exon_id "chr10_67051049_67051154_+"; exonnum "3"; txlen "8510";
chr10	ENSEMBL_gcm37	exon	67051049	67051154	1.57032408971431	+	.	gene_id "ENSMUSG00000037876.18"; transcript_id "ENSMUSG00000037876.18_tx_46"; exon_id "chr10_67051049_67051154_+"; exonnum "3"; txlen "8635";
chr10	ENSEMBL_gcm37	exon	67051049	67051154	1.54828537918661	+	.	gene_id "ENSMUSG00000037876.18"; transcript_id "ENSMUSG00000037876.18_tx_47"; exon_id "chr10_67051049_67051154_+"; exonnum "4"; txlen "7986";
chr10	ENSEMBL_gcm37	exon	67051049	67051154	1.54828537918661	+	.	gene_id "ENSMUSG00000037876.18"; transcript_id "ENSMUSG00000037876.18_tx_48"; exon_id "chr10_67051049_67051154_+"; exonnum "3"; txlen "7872";
chr10	ENSEMBL_gcm37	exon	67051049	67051154	1.41452518697137	+	.	gene_id "ENSMUSG00000037876.18"; transcript_id "ENSMUSG00000037876.18_tx_49"; exon_id "chr10_67051049_67051154_+"; exonnum "4"; txlen "8600";
chr10	ENSEMBL_gcm37	exon	67051049	67051154	38.3180370805735	+	.	gene_id "ENSMUSG00000037876.18"; transcript_id "ENSMUSG00000037876.18_tx_8"; exon_id "chr10_67051049_67051154_+"; exonnum "4"; txlen "8280";
chr10	HAVANA	exon	67051049	67051950	0	+	.	gene_id "ENSMUSG00000037876.18"; transcript_id "ENSMUST00000173661.8"; gene_type "protein_coding"; gene_name "Jmjd1c"; transcript_type "retained_intron"; transcript_name "Jmjd1c-205"; exon_number 3; exon_id "ENSMUSE00000937144.2"; level 2; transcript_support_level "1"; mgi_id "MGI:1918614"; havana_gene "OTTMUSG00000037955.1"; havana_transcript "OTTMUST00000097832.1";
chr10	HAVANA	start_codon	67051148	67051150	0	+	0	gene_id "ENSMUSG00000037876.18"; transcript_id "ENSMUST00000173689.8"; gene_type "protein_coding"; gene_name "Jmjd1c"; transcript_type "protein_coding"; transcript_name "Jmjd1c-206"; exon_number 3; exon_id "ENSMUSE00001256580.2"; level 2; protein_id "ENSMUSP00000133700.2"; transcript_support_level "2"; mgi_id "MGI:1918614"; tag "basic"; tag "appris_principal_2"; tag "CCDS"; ccdsid "CCDS56708.1"; havana_gene "OTTMUSG00000037955.1"; havana_transcript "OTTMUST00000097833.1";
chr10	HAVANA	CDS	67051148	67051154	0	+	0	gene_id "ENSMUSG00000037876.18"; transcript_id "ENSMUST00000173689.8"; gene_type "protein_coding"; gene_name "Jmjd1c"; transcript_type "protein_coding"; transcript_name "Jmjd1c-206"; exon_number 3; exon_id "ENSMUSE00001256580.2"; level 2; protein_id "ENSMUSP00000133700.2"; transcript_support_level "2"; mgi_id "MGI:1918614"; tag "basic"; tag "appris_principal_2"; tag "CCDS"; ccdsid "CCDS56708.1"; havana_gene "OTTMUSG00000037955.1"; havana_transcript "OTTMUST00000097833.1";
chr10	HAVANA	exon	67052762	67052886	0	+	.	gene_id "ENSMUSG00000037876.18"; transcript_id "ENSMUST00000174317.8"; gene_type "protein_coding"; gene_name "Jmjd1c"; transcript_type "protein_coding"; transcript_name "Jmjd1c-210"; exon_number 5; exon_id "ENSMUSE00001247259.2"; level 2; protein_id "ENSMUSP00000134246.2"; transcript_support_level "1"; mgi_id "MGI:1918614"; tag "mRNA_end_NF"; tag "cds_end_NF"; havana_gene "OTTMUSG00000037955.1"; havana_transcript "OTTMUST00000097830.1";
chr10	HAVANA	UTR	67052762	67052886	0	+	.	gene_id "ENSMUSG00000037876.18"; transcript_id "ENSMUST00000174317.8"; gene_type "protein_coding"; gene_name "Jmjd1c"; transcript_type "protein_coding"; transcript_name "Jmjd1c-210"; exon_number 5; exon_id "ENSMUSE00001247259.2"; level 2; protein_id "ENSMUSP00000134246.2"; transcript_support_level "1"; mgi_id "MGI:1918614"; tag "mRNA_end_NF"; tag "cds_end_NF"; havana_gene "OTTMUSG00000037955.1"; havana_transcript "OTTMUST00000097830.1";
chr10	HAVANA	exon	67052762	67052886	0	+	.	gene_id "ENSMUSG00000037876.18"; transcript_id "ENSMUST00000174408.8"; gene_type "protein_coding"; gene_name "Jmjd1c"; transcript_type "protein_coding"; transcript_name "Jmjd1c-211"; exon_number 5; exon_id "ENSMUSE00001210330.2"; level 2; protein_id "ENSMUSP00000134551.2"; transcript_support_level "5"; mgi_id "MGI:1918614"; tag "not_organism_supported"; tag "basic"; tag "Ensembl_canonical"; tag "GENCODE_Primary"; tag "appris_alternative_2"; havana_gene "OTTMUSG00000037955.1"; havana_transcript "OTTMUST00000097831.1";
chr10	HAVANA	CDS	67052762	67052886	0	+	2	gene_id "ENSMUSG00000037876.18"; transcript_id "ENSMUST00000174408.8"; gene_type "protein_coding"; gene_name "Jmjd1c"; transcript_type "protein_coding"; transcript_name "Jmjd1c-211"; exon_number 5; exon_id "ENSMUSE00001210330.2"; level 2; protein_id "ENSMUSP00000134551.2"; transcript_support_level "5"; mgi_id "MGI:1918614"; tag "not_organism_supported"; tag "basic"; tag "Ensembl_canonical"; tag "GENCODE_Primary"; tag "appris_alternative_2"; havana_gene "OTTMUSG00000037955.1"; havana_transcript "OTTMUST00000097831.1";
chr10	ENSEMBL	exon	67052762	67052886	0	+	.	gene_id "ENSMUSG00000037876.18"; transcript_id "ENSMUST00000051446.16"; gene_type "protein_coding"; gene_name "Jmjd1c"; transcript_type "protein_coding"; transcript_name "Jmjd1c-201"; exon_number 5; exon_id "ENSMUSE00001210330.2"; level 3; protein_id "ENSMUSP00000056227.10"; transcript_support_level "5"; mgi_id "MGI:1918614"; tag "basic"; tag "appris_alternative_2"; tag "CCDS"; ccdsid "CCDS56707.1"; havana_gene "OTTMUSG00000037955.1";
chr10	ENSEMBL	CDS	67052762	67052886	0	+	2	gene_id "ENSMUSG00000037876.18"; transcript_id "ENSMUST00000051446.16"; gene_type "protein_coding"; gene_name "Jmjd1c"; transcript_type "protein_coding"; transcript_name "Jmjd1c-201"; exon_number 5; exon_id "ENSMUSE00001210330.2"; level 3; protein_id "ENSMUSP00000056227.10"; transcript_support_level "5"; mgi_id "MGI:1918614"; tag "basic"; tag "appris_alternative_2"; tag "CCDS"; ccdsid "CCDS56707.1"; havana_gene "OTTMUSG00000037955.1";
chr10	HAVANA	exon	67052762	67052886	0	+	.	gene_id "ENSMUSG00000037876.18"; transcript_id "ENSMUST00000173689.8"; gene_type "protein_coding"; gene_name "Jmjd1c"; transcript_type "protein_coding"; transcript_name "Jmjd1c-206"; exon_number 4; exon_id "ENSMUSE00001210330.2"; level 2; protein_id "ENSMUSP00000133700.2"; transcript_support_level "2"; mgi_id "MGI:1918614"; tag "basic"; tag "appris_principal_2"; tag "CCDS"; ccdsid "CCDS56708.1"; havana_gene "OTTMUSG00000037955.1"; havana_transcript "OTTMUST00000097833.1";
chr10	HAVANA	CDS	67052762	67052886	0	+	2	gene_id "ENSMUSG00000037876.18"; transcript_id "ENSMUST00000173689.8"; gene_type "protein_coding"; gene_name "Jmjd1c"; transcript_type "protein_coding"; transcript_name "Jmjd1c-206"; exon_number 4; exon_id "ENSMUSE00001210330.2"; level 2; protein_id "ENSMUSP00000133700.2"; transcript_support_level "2"; mgi_id "MGI:1918614"; tag "basic"; tag "appris_principal_2"; tag "CCDS"; ccdsid "CCDS56708.1"; havana_gene "OTTMUSG00000037955.1"; havana_transcript "OTTMUST00000097833.1";
chr10	ENSEMBL_gcm37	exon	67052762	67052886	21.0759341980553	+	.	gene_id "ENSMUSG00000037876.18"; transcript_id "ENSMUSG00000037876.18_tx_13"; exon_id "chr10_67052762_67052886_+"; exonnum "4"; txlen "8166";
chr10	ENSEMBL_gcm37	exon	67052762	67052886	3.70222259086633	+	.	gene_id "ENSMUSG00000037876.18"; transcript_id "ENSMUSG00000037876.18_tx_23"; exon_id "chr10_67052762_67052886_+"; exonnum "5"; txlen "8749";
chr10	ENSEMBL_gcm37	exon	67052762	67052886	2.93515502006397	+	.	gene_id "ENSMUSG00000037876.18"; transcript_id "ENSMUSG00000037876.18_tx_27"; exon_id "chr10_67052762_67052886_+"; exonnum "4"; txlen "8832";
chr10	ENSEMBL_gcm37	exon	67052762	67052886	2.18771378267415	+	.	gene_id "ENSMUSG00000037876.18"; transcript_id "ENSMUSG00000037876.18_tx_35"; exon_id "chr10_67052762_67052886_+"; exonnum "3"; txlen "8042";
chr10	ENSEMBL_gcm37	exon	67052762	67052886	1.57032408971431	+	.	gene_id "ENSMUSG00000037876.18"; transcript_id "ENSMUSG00000037876.18_tx_46"; exon_id "chr10_67052762_67052886_+"; exonnum "4"; txlen "8635";
chr10	ENSEMBL_gcm37	exon	67052762	67052886	1.41452518697137	+	.	gene_id "ENSMUSG00000037876.18"; transcript_id "ENSMUSG00000037876.18_tx_49"; exon_id "chr10_67052762_67052886_+"; exonnum "5"; txlen "8600";
chr10	ENSEMBL_gcm37	exon	67052762	67052886	38.3180370805735	+	.	gene_id "ENSMUSG00000037876.18"; transcript_id "ENSMUSG00000037876.18_tx_8"; exon_id "chr10_67052762_67052886_+"; exonnum "5"; txlen "8280";
chr10	HAVANA	exon	67053519	67053960	0	+	.	gene_id "ENSMUSG00000037876.18"; transcript_id "ENSMUST00000173187.2"; gene_type "protein_coding"; gene_name "Jmjd1c"; transcript_type "retained_intron"; transcript_name "Jmjd1c-202"; exon_number 1; exon_id "ENSMUSE00000944974.2"; level 2; transcript_support_level "3"; mgi_id "MGI:1918614"; havana_gene "OTTMUSG00000037955.1"; havana_transcript "OTTMUST00000097835.1";
chr10	HAVANA	transcript	67053519	67054135	0	+	.	gene_id "ENSMUSG00000037876.18"; transcript_id "ENSMUST00000173187.2"; gene_type "protein_coding"; gene_name "Jmjd1c"; transcript_type "retained_intron"; transcript_name "Jmjd1c-202"; level 2; transcript_support_level "3"; mgi_id "MGI:1918614"; havana_gene "OTTMUSG00000037955.1"; havana_transcript "OTTMUST00000097835.1";
chr10	HAVANA	exon	67053817	67053960	0	+	.	gene_id "ENSMUSG00000037876.18"; transcript_id "ENSMUST00000174408.8"; gene_type "protein_coding"; gene_name "Jmjd1c"; transcript_type "protein_coding"; transcript_name "Jmjd1c-211"; exon_number 6; exon_id "ENSMUSE00000289838.4"; level 2; protein_id "ENSMUSP00000134551.2"; transcript_support_level "5"; mgi_id "MGI:1918614"; tag "not_organism_supported"; tag "basic"; tag "Ensembl_canonical"; tag "GENCODE_Primary"; tag "appris_alternative_2"; havana_gene "OTTMUSG00000037955.1"; havana_transcript "OTTMUST00000097831.1";
chr10	HAVANA	CDS	67053817	67053960	0	+	0	gene_id "ENSMUSG00000037876.18"; transcript_id "ENSMUST00000174408.8"; gene_type "protein_coding"; gene_name "Jmjd1c"; transcript_type "protein_coding"; transcript_name "Jmjd1c-211"; exon_number 6; exon_id "ENSMUSE00000289838.4"; level 2; protein_id "ENSMUSP00000134551.2"; transcript_support_level "5"; mgi_id "MGI:1918614"; tag "not_organism_supported"; tag "basic"; tag "Ensembl_canonical"; tag "GENCODE_Primary"; tag "appris_alternative_2"; havana_gene "OTTMUSG00000037955.1"; havana_transcript "OTTMUST00000097831.1";
chr10	ENSEMBL	exon	67053817	67053960	0	+	.	gene_id "ENSMUSG00000037876.18"; transcript_id "ENSMUST00000051446.16"; gene_type "protein_coding"; gene_name "Jmjd1c"; transcript_type "protein_coding"; transcript_name "Jmjd1c-201"; exon_number 6; exon_id "ENSMUSE00000289838.4"; level 3; protein_id "ENSMUSP00000056227.10"; transcript_support_level "5"; mgi_id "MGI:1918614"; tag "basic"; tag "appris_alternative_2"; tag "CCDS"; ccdsid "CCDS56707.1"; havana_gene "OTTMUSG00000037955.1";
chr10	ENSEMBL	CDS	67053817	67053960	0	+	0	gene_id "ENSMUSG00000037876.18"; transcript_id "ENSMUST00000051446.16"; gene_type "protein_coding"; gene_name "Jmjd1c"; transcript_type "protein_coding"; transcript_name "Jmjd1c-201"; exon_number 6; exon_id "ENSMUSE00000289838.4"; level 3; protein_id "ENSMUSP00000056227.10"; transcript_support_level "5"; mgi_id "MGI:1918614"; tag "basic"; tag "appris_alternative_2"; tag "CCDS"; ccdsid "CCDS56707.1"; havana_gene "OTTMUSG00000037955.1";
chr10	HAVANA	exon	67053817	67053960	0	+	.	gene_id "ENSMUSG00000037876.18"; transcript_id "ENSMUST00000173689.8"; gene_type "protein_coding"; gene_name "Jmjd1c"; transcript_type "protein_coding"; transcript_name "Jmjd1c-206"; exon_number 5; exon_id "ENSMUSE00000289838.4"; level 2; protein_id "ENSMUSP00000133700.2"; transcript_support_level "2"; mgi_id "MGI:1918614"; tag "basic"; tag "appris_principal_2"; tag "CCDS"; ccdsid "CCDS56708.1"; havana_gene "OTTMUSG00000037955.1"; havana_transcript "OTTMUST00000097833.1";
chr10	HAVANA	CDS	67053817	67053960	0	+	0	gene_id "ENSMUSG00000037876.18"; transcript_id "ENSMUST00000173689.8"; gene_type "protein_coding"; gene_name "Jmjd1c"; transcript_type "protein_coding"; transcript_name "Jmjd1c-206"; exon_number 5; exon_id "ENSMUSE00000289838.4"; level 2; protein_id "ENSMUSP00000133700.2"; transcript_support_level "2"; mgi_id "MGI:1918614"; tag "basic"; tag "appris_principal_2"; tag "CCDS"; ccdsid "CCDS56708.1"; havana_gene "OTTMUSG00000037955.1"; havana_transcript "OTTMUST00000097833.1";
chr10	ENSEMBL_gcm37	exon	67053817	67053960	31.0263193005703	+	.	gene_id "ENSMUSG00000037876.18"; transcript_id "ENSMUSG00000037876.18_tx_10"; exon_id "chr10_67053817_67053960_+"; exonnum "5"; txlen "8155";
chr10	ENSEMBL_gcm37	exon	67053817	67053960	21.0759341980553	+	.	gene_id "ENSMUSG00000037876.18"; transcript_id "ENSMUSG00000037876.18_tx_13"; exon_id "chr10_67053817_67053960_+"; exonnum "5"; txlen "8166";
chr10	ENSEMBL_gcm37	exon	67053817	67053960	19.2752426820947	+	.	gene_id "ENSMUSG00000037876.18"; transcript_id "ENSMUSG00000037876.18_tx_14"; exon_id "chr10_67053817_67053960_+"; exonnum "4"; txlen "8041";
chr10	ENSEMBL_gcm37	exon	67053817	67053960	3.70222259086633	+	.	gene_id "ENSMUSG00000037876.18"; transcript_id "ENSMUSG00000037876.18_tx_23"; exon_id "chr10_67053817_67053960_+"; exonnum "6"; txlen "8749";
chr10	ENSEMBL_gcm37	exon	67053817	67053960	2.93515502006397	+	.	gene_id "ENSMUSG00000037876.18"; transcript_id "ENSMUSG00000037876.18_tx_27"; exon_id "chr10_67053817_67053960_+"; exonnum "5"; txlen "8832";
chr10	ENSEMBL_gcm37	exon	67053817	67053960	2.18771378267415	+	.	gene_id "ENSMUSG00000037876.18"; transcript_id "ENSMUSG00000037876.18_tx_34"; exon_id "chr10_67053817_67053960_+"; exonnum "3"; txlen "7917";
chr10	ENSEMBL_gcm37	exon	67053817	67053960	2.18771378267415	+	.	gene_id "ENSMUSG00000037876.18"; transcript_id "ENSMUSG00000037876.18_tx_35"; exon_id "chr10_67053817_67053960_+"; exonnum "4"; txlen "8042";
chr10	ENSEMBL_gcm37	exon	67053817	67053960	2.1590230110635	+	.	gene_id "ENSMUSG00000037876.18"; transcript_id "ENSMUSG00000037876.18_tx_36"; exon_id "chr10_67053817_67053960_+"; exonnum "5"; txlen "8624";
chr10	ENSEMBL_gcm37	exon	67053817	67053960	2.11395136125119	+	.	gene_id "ENSMUSG00000037876.18"; transcript_id "ENSMUSG00000037876.18_tx_37"; exon_id "chr10_67053817_67053960_+"; exonnum "4"; txlen "8707";
chr10	ENSEMBL_gcm37	exon	67053817	67053960	1.57032408971431	+	.	gene_id "ENSMUSG00000037876.18"; transcript_id "ENSMUSG00000037876.18_tx_45"; exon_id "chr10_67053817_67053960_+"; exonnum "4"; txlen "8510";
chr10	ENSEMBL_gcm37	exon	67053817	67053960	1.57032408971431	+	.	gene_id "ENSMUSG00000037876.18"; transcript_id "ENSMUSG00000037876.18_tx_46"; exon_id "chr10_67053817_67053960_+"; exonnum "5"; txlen "8635";
chr10	ENSEMBL_gcm37	exon	67053817	67053960	1.54828537918661	+	.	gene_id "ENSMUSG00000037876.18"; transcript_id "ENSMUSG00000037876.18_tx_47"; exon_id "chr10_67053817_67053960_+"; exonnum "5"; txlen "7986";
chr10	ENSEMBL_gcm37	exon	67053817	67053960	1.54828537918661	+	.	gene_id "ENSMUSG00000037876.18"; transcript_id "ENSMUSG00000037876.18_tx_48"; exon_id "chr10_67053817_67053960_+"; exonnum "4"; txlen "7872";
chr10	ENSEMBL_gcm37	exon	67053817	67053960	1.41452518697137	+	.	gene_id "ENSMUSG00000037876.18"; transcript_id "ENSMUSG00000037876.18_tx_49"; exon_id "chr10_67053817_67053960_+"; exonnum "6"; txlen "8600";
chr10	ENSEMBL_gcm37	exon	67053817	67053960	38.3180370805735	+	.	gene_id "ENSMUSG00000037876.18"; transcript_id "ENSMUSG00000037876.18_tx_8"; exon_id "chr10_67053817_67053960_+"; exonnum "6"; txlen "8280";
chr10	HAVANA	exon	67053896	67053960	0	+	.	gene_id "ENSMUSG00000037876.18"; transcript_id "ENSMUST00000174317.8"; gene_type "protein_coding"; gene_name "Jmjd1c"; transcript_type "protein_coding"; transcript_name "Jmjd1c-210"; exon_number 6; exon_id "ENSMUSE00000939393.2"; level 2; protein_id "ENSMUSP00000134246.2"; transcript_support_level "1"; mgi_id "MGI:1918614"; tag "mRNA_end_NF"; tag "cds_end_NF"; havana_gene "OTTMUSG00000037955.1"; havana_transcript "OTTMUST00000097830.1";
chr10	HAVANA	UTR	67053896	67053960	0	+	.	gene_id "ENSMUSG00000037876.18"; transcript_id "ENSMUST00000174317.8"; gene_type "protein_coding"; gene_name "Jmjd1c"; transcript_type "protein_coding"; transcript_name "Jmjd1c-210"; exon_number 6; exon_id "ENSMUSE00000939393.2"; level 2; protein_id "ENSMUSP00000134246.2"; transcript_support_level "1"; mgi_id "MGI:1918614"; tag "mRNA_end_NF"; tag "cds_end_NF"; havana_gene "OTTMUSG00000037955.1"; havana_transcript "OTTMUST00000097830.1";
chr10	HAVANA	UTR	67054056	67054097	0	+	.	gene_id "ENSMUSG00000037876.18"; transcript_id "ENSMUST00000174317.8"; gene_type "protein_coding"; gene_name "Jmjd1c"; transcript_type "protein_coding"; transcript_name "Jmjd1c-210"; exon_number 7; exon_id "ENSMUSE00001223642.2"; level 2; protein_id "ENSMUSP00000134246.2"; transcript_support_level "1"; mgi_id "MGI:1918614"; tag "mRNA_end_NF"; tag "cds_end_NF"; havana_gene "OTTMUSG00000037955.1"; havana_transcript "OTTMUST00000097830.1";
chr10	HAVANA	exon	67054056	67054135	0	+	.	gene_id "ENSMUSG00000037876.18"; transcript_id "ENSMUST00000173187.2"; gene_type "protein_coding"; gene_name "Jmjd1c"; transcript_type "retained_intron"; transcript_name "Jmjd1c-202"; exon_number 2; exon_id "ENSMUSE00000937462.2"; level 2; transcript_support_level "3"; mgi_id "MGI:1918614"; havana_gene "OTTMUSG00000037955.1"; havana_transcript "OTTMUST00000097835.1";
chr10	HAVANA	exon	67054056	67054248	0	+	.	gene_id "ENSMUSG00000037876.18"; transcript_id "ENSMUST00000174317.8"; gene_type "protein_coding"; gene_name "Jmjd1c"; transcript_type "protein_coding"; transcript_name "Jmjd1c-210"; exon_number 7; exon_id "ENSMUSE00001223642.2"; level 2; protein_id "ENSMUSP00000134246.2"; transcript_support_level "1"; mgi_id "MGI:1918614"; tag "mRNA_end_NF"; tag "cds_end_NF"; havana_gene "OTTMUSG00000037955.1"; havana_transcript "OTTMUST00000097830.1";
chr10	HAVANA	exon	67054056	67054248	0	+	.	gene_id "ENSMUSG00000037876.18"; transcript_id "ENSMUST00000174408.8"; gene_type "protein_coding"; gene_name "Jmjd1c"; transcript_type "protein_coding"; transcript_name "Jmjd1c-211"; exon_number 7; exon_id "ENSMUSE00001230254.2"; level 2; protein_id "ENSMUSP00000134551.2"; transcript_support_level "5"; mgi_id "MGI:1918614"; tag "not_organism_supported"; tag "basic"; tag "Ensembl_canonical"; tag "GENCODE_Primary"; tag "appris_alternative_2"; havana_gene "OTTMUSG00000037955.1"; havana_transcript "OTTMUST00000097831.1";
chr10	HAVANA	CDS	67054056	67054248	0	+	0	gene_id "ENSMUSG00000037876.18"; transcript_id "ENSMUST00000174408.8"; gene_type "protein_coding"; gene_name "Jmjd1c"; transcript_type "protein_coding"; transcript_name "Jmjd1c-211"; exon_number 7; exon_id "ENSMUSE00001230254.2"; level 2; protein_id "ENSMUSP00000134551.2"; transcript_support_level "5"; mgi_id "MGI:1918614"; tag "not_organism_supported"; tag "basic"; tag "Ensembl_canonical"; tag "GENCODE_Primary"; tag "appris_alternative_2"; havana_gene "OTTMUSG00000037955.1"; havana_transcript "OTTMUST00000097831.1";
chr10	ENSEMBL	exon	67054056	67054248	0	+	.	gene_id "ENSMUSG00000037876.18"; transcript_id "ENSMUST00000051446.16"; gene_type "protein_coding"; gene_name "Jmjd1c"; transcript_type "protein_coding"; transcript_name "Jmjd1c-201"; exon_number 7; exon_id "ENSMUSE00001230254.2"; level 3; protein_id "ENSMUSP00000056227.10"; transcript_support_level "5"; mgi_id "MGI:1918614"; tag "basic"; tag "appris_alternative_2"; tag "CCDS"; ccdsid "CCDS56707.1"; havana_gene "OTTMUSG00000037955.1";
chr10	ENSEMBL	CDS	67054056	67054248	0	+	0	gene_id "ENSMUSG00000037876.18"; transcript_id "ENSMUST00000051446.16"; gene_type "protein_coding"; gene_name "Jmjd1c"; transcript_type "protein_coding"; transcript_name "Jmjd1c-201"; exon_number 7; exon_id "ENSMUSE00001230254.2"; level 3; protein_id "ENSMUSP00000056227.10"; transcript_support_level "5"; mgi_id "MGI:1918614"; tag "basic"; tag "appris_alternative_2"; tag "CCDS"; ccdsid "CCDS56707.1"; havana_gene "OTTMUSG00000037955.1";
chr10	HAVANA	exon	67054056	67054248	0	+	.	gene_id "ENSMUSG00000037876.18"; transcript_id "ENSMUST00000173689.8"; gene_type "protein_coding"; gene_name "Jmjd1c"; transcript_type "protein_coding"; transcript_name "Jmjd1c-206"; exon_number 6; exon_id "ENSMUSE00001230254.2"; level 2; protein_id "ENSMUSP00000133700.2"; transcript_support_level "2"; mgi_id "MGI:1918614"; tag "basic"; tag "appris_principal_2"; tag "CCDS"; ccdsid "CCDS56708.1"; havana_gene "OTTMUSG00000037955.1"; havana_transcript "OTTMUST00000097833.1";
chr10	HAVANA	CDS	67054056	67054248	0	+	0	gene_id "ENSMUSG00000037876.18"; transcript_id "ENSMUST00000173689.8"; gene_type "protein_coding"; gene_name "Jmjd1c"; transcript_type "protein_coding"; transcript_name "Jmjd1c-206"; exon_number 6; exon_id "ENSMUSE00001230254.2"; level 2; protein_id "ENSMUSP00000133700.2"; transcript_support_level "2"; mgi_id "MGI:1918614"; tag "basic"; tag "appris_principal_2"; tag "CCDS"; ccdsid "CCDS56708.1"; havana_gene "OTTMUSG00000037955.1"; havana_transcript "OTTMUST00000097833.1";
chr10	ENSEMBL_gcm37	exon	67054056	67054248	31.0263193005703	+	.	gene_id "ENSMUSG00000037876.18"; transcript_id "ENSMUSG00000037876.18_tx_10"; exon_id "chr10_67054056_67054248_+"; exonnum "6"; txlen "8155";
chr10	ENSEMBL_gcm37	exon	67054056	67054248	21.0759341980553	+	.	gene_id "ENSMUSG00000037876.18"; transcript_id "ENSMUSG00000037876.18_tx_13"; exon_id "chr10_67054056_67054248_+"; exonnum "6"; txlen "8166";
chr10	ENSEMBL_gcm37	exon	67054056	67054248	19.2752426820947	+	.	gene_id "ENSMUSG00000037876.18"; transcript_id "ENSMUSG00000037876.18_tx_14"; exon_id "chr10_67054056_67054248_+"; exonnum "5"; txlen "8041";
chr10	ENSEMBL_gcm37	exon	67054056	67054248	3.73991911888491	+	.	gene_id "ENSMUSG00000037876.18"; transcript_id "ENSMUSG00000037876.18_tx_22"; exon_id "chr10_67054056_67054248_+"; exonnum "5"; txlen "8011";
chr10	ENSEMBL_gcm37	exon	67054056	67054248	3.70222259086633	+	.	gene_id "ENSMUSG00000037876.18"; transcript_id "ENSMUSG00000037876.18_tx_23"; exon_id "chr10_67054056_67054248_+"; exonnum "7"; txlen "8749";
chr10	ENSEMBL_gcm37	exon	67054056	67054248	3.18823179581681	+	.	gene_id "ENSMUSG00000037876.18"; transcript_id "ENSMUSG00000037876.18_tx_26"; exon_id "chr10_67054056_67054248_+"; exonnum "4"; txlen "7897";
chr10	ENSEMBL_gcm37	exon	67054056	67054248	2.93515502006397	+	.	gene_id "ENSMUSG00000037876.18"; transcript_id "ENSMUSG00000037876.18_tx_27"; exon_id "chr10_67054056_67054248_+"; exonnum "6"; txlen "8832";
chr10	ENSEMBL_gcm37	exon	67054056	67054248	2.18771378267415	+	.	gene_id "ENSMUSG00000037876.18"; transcript_id "ENSMUSG00000037876.18_tx_34"; exon_id "chr10_67054056_67054248_+"; exonnum "4"; txlen "7917";
chr10	ENSEMBL_gcm37	exon	67054056	67054248	2.18771378267415	+	.	gene_id "ENSMUSG00000037876.18"; transcript_id "ENSMUSG00000037876.18_tx_35"; exon_id "chr10_67054056_67054248_+"; exonnum "5"; txlen "8042";
chr10	ENSEMBL_gcm37	exon	67054056	67054248	2.1590230110635	+	.	gene_id "ENSMUSG00000037876.18"; transcript_id "ENSMUSG00000037876.18_tx_36"; exon_id "chr10_67054056_67054248_+"; exonnum "6"; txlen "8624";
chr10	ENSEMBL_gcm37	exon	67054056	67054248	2.11395136125119	+	.	gene_id "ENSMUSG00000037876.18"; transcript_id "ENSMUSG00000037876.18_tx_37"; exon_id "chr10_67054056_67054248_+"; exonnum "5"; txlen "8707";
chr10	ENSEMBL_gcm37	exon	67054056	67054248	1.57032408971431	+	.	gene_id "ENSMUSG00000037876.18"; transcript_id "ENSMUSG00000037876.18_tx_45"; exon_id "chr10_67054056_67054248_+"; exonnum "5"; txlen "8510";
chr10	ENSEMBL_gcm37	exon	67054056	67054248	1.57032408971431	+	.	gene_id "ENSMUSG00000037876.18"; transcript_id "ENSMUSG00000037876.18_tx_46"; exon_id "chr10_67054056_67054248_+"; exonnum "6"; txlen "8635";
chr10	ENSEMBL_gcm37	exon	67054056	67054248	1.54828537918661	+	.	gene_id "ENSMUSG00000037876.18"; transcript_id "ENSMUSG00000037876.18_tx_47"; exon_id "chr10_67054056_67054248_+"; exonnum "6"; txlen "7986";
chr10	ENSEMBL_gcm37	exon	67054056	67054248	1.54828537918661	+	.	gene_id "ENSMUSG00000037876.18"; transcript_id "ENSMUSG00000037876.18_tx_48"; exon_id "chr10_67054056_67054248_+"; exonnum "5"; txlen "7872";
chr10	ENSEMBL_gcm37	exon	67054056	67054248	1.41452518697137	+	.	gene_id "ENSMUSG00000037876.18"; transcript_id "ENSMUSG00000037876.18_tx_49"; exon_id "chr10_67054056_67054248_+"; exonnum "7"; txlen "8600";
chr10	ENSEMBL_gcm37	exon	67054056	67054248	38.3180370805735	+	.	gene_id "ENSMUSG00000037876.18"; transcript_id "ENSMUSG00000037876.18_tx_8"; exon_id "chr10_67054056_67054248_+"; exonnum "7"; txlen "8280";
chr10	HAVANA	start_codon	67054098	67054100	0	+	0	gene_id "ENSMUSG00000037876.18"; transcript_id "ENSMUST00000174317.8"; gene_type "protein_coding"; gene_name "Jmjd1c"; transcript_type "protein_coding"; transcript_name "Jmjd1c-210"; exon_number 7; exon_id "ENSMUSE00001223642.2"; level 2; protein_id "ENSMUSP00000134246.2"; transcript_support_level "1"; mgi_id "MGI:1918614"; tag "mRNA_end_NF"; tag "cds_end_NF"; havana_gene "OTTMUSG00000037955.1"; havana_transcript "OTTMUST00000097830.1";
chr10	HAVANA	CDS	67054098	67054248	0	+	0	gene_id "ENSMUSG00000037876.18"; transcript_id "ENSMUST00000174317.8"; gene_type "protein_coding"; gene_name "Jmjd1c"; transcript_type "protein_coding"; transcript_name "Jmjd1c-210"; exon_number 7; exon_id "ENSMUSE00001223642.2"; level 2; protein_id "ENSMUSP00000134246.2"; transcript_support_level "1"; mgi_id "MGI:1918614"; tag "mRNA_end_NF"; tag "cds_end_NF"; havana_gene "OTTMUSG00000037955.1"; havana_transcript "OTTMUST00000097830.1";
chr10	HAVANA	exon	67054733	67056414	0	+	.	gene_id "ENSMUSG00000037876.18"; transcript_id "ENSMUST00000174317.8"; gene_type "protein_coding"; gene_name "Jmjd1c"; transcript_type "protein_coding"; transcript_name "Jmjd1c-210"; exon_number 8; exon_id "ENSMUSE00000575821.2"; level 2; protein_id "ENSMUSP00000134246.2"; transcript_support_level "1"; mgi_id "MGI:1918614"; tag "mRNA_end_NF"; tag "cds_end_NF"; havana_gene "OTTMUSG00000037955.1"; havana_transcript "OTTMUST00000097830.1";
chr10	HAVANA	CDS	67054733	67056414	0	+	2	gene_id "ENSMUSG00000037876.18"; transcript_id "ENSMUST00000174317.8"; gene_type "protein_coding"; gene_name "Jmjd1c"; transcript_type "protein_coding"; transcript_name "Jmjd1c-210"; exon_number 8; exon_id "ENSMUSE00000575821.2"; level 2; protein_id "ENSMUSP00000134246.2"; transcript_support_level "1"; mgi_id "MGI:1918614"; tag "mRNA_end_NF"; tag "cds_end_NF"; havana_gene "OTTMUSG00000037955.1"; havana_transcript "OTTMUST00000097830.1";
chr10	HAVANA	exon	67054733	67056414	0	+	.	gene_id "ENSMUSG00000037876.18"; transcript_id "ENSMUST00000174408.8"; gene_type "protein_coding"; gene_name "Jmjd1c"; transcript_type "protein_coding"; transcript_name "Jmjd1c-211"; exon_number 8; exon_id "ENSMUSE00000575821.2"; level 2; protein_id "ENSMUSP00000134551.2"; transcript_support_level "5"; mgi_id "MGI:1918614"; tag "not_organism_supported"; tag "basic"; tag "Ensembl_canonical"; tag "GENCODE_Primary"; tag "appris_alternative_2"; havana_gene "OTTMUSG00000037955.1"; havana_transcript "OTTMUST00000097831.1";
chr10	HAVANA	CDS	67054733	67056414	0	+	2	gene_id "ENSMUSG00000037876.18"; transcript_id "ENSMUST00000174408.8"; gene_type "protein_coding"; gene_name "Jmjd1c"; transcript_type "protein_coding"; transcript_name "Jmjd1c-211"; exon_number 8; exon_id "ENSMUSE00000575821.2"; level 2; protein_id "ENSMUSP00000134551.2"; transcript_support_level "5"; mgi_id "MGI:1918614"; tag "not_organism_supported"; tag "basic"; tag "Ensembl_canonical"; tag "GENCODE_Primary"; tag "appris_alternative_2"; havana_gene "OTTMUSG00000037955.1"; havana_transcript "OTTMUST00000097831.1";
chr10	ENSEMBL	exon	67054733	67056414	0	+	.	gene_id "ENSMUSG00000037876.18"; transcript_id "ENSMUST00000051446.16"; gene_type "protein_coding"; gene_name "Jmjd1c"; transcript_type "protein_coding"; transcript_name "Jmjd1c-201"; exon_number 8; exon_id "ENSMUSE00000575821.2"; level 3; protein_id "ENSMUSP00000056227.10"; transcript_support_level "5"; mgi_id "MGI:1918614"; tag "basic"; tag "appris_alternative_2"; tag "CCDS"; ccdsid "CCDS56707.1"; havana_gene "OTTMUSG00000037955.1";
chr10	ENSEMBL	CDS	67054733	67056414	0	+	2	gene_id "ENSMUSG00000037876.18"; transcript_id "ENSMUST00000051446.16"; gene_type "protein_coding"; gene_name "Jmjd1c"; transcript_type "protein_coding"; transcript_name "Jmjd1c-201"; exon_number 8; exon_id "ENSMUSE00000575821.2"; level 3; protein_id "ENSMUSP00000056227.10"; transcript_support_level "5"; mgi_id "MGI:1918614"; tag "basic"; tag "appris_alternative_2"; tag "CCDS"; ccdsid "CCDS56707.1"; havana_gene "OTTMUSG00000037955.1";
chr10	HAVANA	exon	67054733	67056414	0	+	.	gene_id "ENSMUSG00000037876.18"; transcript_id "ENSMUST00000173689.8"; gene_type "protein_coding"; gene_name "Jmjd1c"; transcript_type "protein_coding"; transcript_name "Jmjd1c-206"; exon_number 7; exon_id "ENSMUSE00000575821.2"; level 2; protein_id "ENSMUSP00000133700.2"; transcript_support_level "2"; mgi_id "MGI:1918614"; tag "basic"; tag "appris_principal_2"; tag "CCDS"; ccdsid "CCDS56708.1"; havana_gene "OTTMUSG00000037955.1"; havana_transcript "OTTMUST00000097833.1";
chr10	HAVANA	CDS	67054733	67056414	0	+	2	gene_id "ENSMUSG00000037876.18"; transcript_id "ENSMUST00000173689.8"; gene_type "protein_coding"; gene_name "Jmjd1c"; transcript_type "protein_coding"; transcript_name "Jmjd1c-206"; exon_number 7; exon_id "ENSMUSE00000575821.2"; level 2; protein_id "ENSMUSP00000133700.2"; transcript_support_level "2"; mgi_id "MGI:1918614"; tag "basic"; tag "appris_principal_2"; tag "CCDS"; ccdsid "CCDS56708.1"; havana_gene "OTTMUSG00000037955.1"; havana_transcript "OTTMUST00000097833.1";
chr10	ENSEMBL_gcm37	exon	67054733	67056414	31.0263193005703	+	.	gene_id "ENSMUSG00000037876.18"; transcript_id "ENSMUSG00000037876.18_tx_10"; exon_id "chr10_67054733_67056414_+"; exonnum "7"; txlen "8155";
chr10	ENSEMBL_gcm37	exon	67054733	67056414	21.0759341980553	+	.	gene_id "ENSMUSG00000037876.18"; transcript_id "ENSMUSG00000037876.18_tx_13"; exon_id "chr10_67054733_67056414_+"; exonnum "7"; txlen "8166";
chr10	ENSEMBL_gcm37	exon	67054733	67056414	19.2752426820947	+	.	gene_id "ENSMUSG00000037876.18"; transcript_id "ENSMUSG00000037876.18_tx_14"; exon_id "chr10_67054733_67056414_+"; exonnum "6"; txlen "8041";
chr10	ENSEMBL_gcm37	exon	67054733	67056414	3.73991911888491	+	.	gene_id "ENSMUSG00000037876.18"; transcript_id "ENSMUSG00000037876.18_tx_22"; exon_id "chr10_67054733_67056414_+"; exonnum "6"; txlen "8011";
chr10	ENSEMBL_gcm37	exon	67054733	67056414	3.70222259086633	+	.	gene_id "ENSMUSG00000037876.18"; transcript_id "ENSMUSG00000037876.18_tx_23"; exon_id "chr10_67054733_67056414_+"; exonnum "8"; txlen "8749";
chr10	ENSEMBL_gcm37	exon	67054733	67056414	3.18823179581681	+	.	gene_id "ENSMUSG00000037876.18"; transcript_id "ENSMUSG00000037876.18_tx_26"; exon_id "chr10_67054733_67056414_+"; exonnum "5"; txlen "7897";
chr10	ENSEMBL_gcm37	exon	67054733	67056414	2.93515502006397	+	.	gene_id "ENSMUSG00000037876.18"; transcript_id "ENSMUSG00000037876.18_tx_27"; exon_id "chr10_67054733_67056414_+"; exonnum "7"; txlen "8832";
chr10	ENSEMBL_gcm37	exon	67054733	67056414	2.18771378267415	+	.	gene_id "ENSMUSG00000037876.18"; transcript_id "ENSMUSG00000037876.18_tx_34"; exon_id "chr10_67054733_67056414_+"; exonnum "5"; txlen "7917";
chr10	ENSEMBL_gcm37	exon	67054733	67056414	2.18771378267415	+	.	gene_id "ENSMUSG00000037876.18"; transcript_id "ENSMUSG00000037876.18_tx_35"; exon_id "chr10_67054733_67056414_+"; exonnum "6"; txlen "8042";
chr10	ENSEMBL_gcm37	exon	67054733	67056414	2.1590230110635	+	.	gene_id "ENSMUSG00000037876.18"; transcript_id "ENSMUSG00000037876.18_tx_36"; exon_id "chr10_67054733_67056414_+"; exonnum "7"; txlen "8624";
chr10	ENSEMBL_gcm37	exon	67054733	67056414	2.11395136125119	+	.	gene_id "ENSMUSG00000037876.18"; transcript_id "ENSMUSG00000037876.18_tx_37"; exon_id "chr10_67054733_67056414_+"; exonnum "6"; txlen "8707";
chr10	ENSEMBL_gcm37	exon	67054733	67056414	1.57032408971431	+	.	gene_id "ENSMUSG00000037876.18"; transcript_id "ENSMUSG00000037876.18_tx_45"; exon_id "chr10_67054733_67056414_+"; exonnum "6"; txlen "8510";
chr10	ENSEMBL_gcm37	exon	67054733	67056414	1.57032408971431	+	.	gene_id "ENSMUSG00000037876.18"; transcript_id "ENSMUSG00000037876.18_tx_46"; exon_id "chr10_67054733_67056414_+"; exonnum "7"; txlen "8635";
chr10	ENSEMBL_gcm37	exon	67054733	67056414	1.54828537918661	+	.	gene_id "ENSMUSG00000037876.18"; transcript_id "ENSMUSG00000037876.18_tx_47"; exon_id "chr10_67054733_67056414_+"; exonnum "7"; txlen "7986";
chr10	ENSEMBL_gcm37	exon	67054733	67056414	1.54828537918661	+	.	gene_id "ENSMUSG00000037876.18"; transcript_id "ENSMUSG00000037876.18_tx_48"; exon_id "chr10_67054733_67056414_+"; exonnum "6"; txlen "7872";
chr10	ENSEMBL_gcm37	exon	67054733	67056414	1.41452518697137	+	.	gene_id "ENSMUSG00000037876.18"; transcript_id "ENSMUSG00000037876.18_tx_49"; exon_id "chr10_67054733_67056414_+"; exonnum "8"; txlen "8600";
chr10	ENSEMBL_gcm37	exon	67054733	67056414	38.3180370805735	+	.	gene_id "ENSMUSG00000037876.18"; transcript_id "ENSMUSG00000037876.18_tx_8"; exon_id "chr10_67054733_67056414_+"; exonnum "8"; txlen "8280";
chr10	HAVANA	exon	67059788	67059960	0	+	.	gene_id "ENSMUSG00000037876.18"; transcript_id "ENSMUST00000174317.8"; gene_type "protein_coding"; gene_name "Jmjd1c"; transcript_type "protein_coding"; transcript_name "Jmjd1c-210"; exon_number 9; exon_id "ENSMUSE00000575819.2"; level 2; protein_id "ENSMUSP00000134246.2"; transcript_support_level "1"; mgi_id "MGI:1918614"; tag "mRNA_end_NF"; tag "cds_end_NF"; havana_gene "OTTMUSG00000037955.1"; havana_transcript "OTTMUST00000097830.1";
chr10	HAVANA	CDS	67059788	67059960	0	+	0	gene_id "ENSMUSG00000037876.18"; transcript_id "ENSMUST00000174317.8"; gene_type "protein_coding"; gene_name "Jmjd1c"; transcript_type "protein_coding"; transcript_name "Jmjd1c-210"; exon_number 9; exon_id "ENSMUSE00000575819.2"; level 2; protein_id "ENSMUSP00000134246.2"; transcript_support_level "1"; mgi_id "MGI:1918614"; tag "mRNA_end_NF"; tag "cds_end_NF"; havana_gene "OTTMUSG00000037955.1"; havana_transcript "OTTMUST00000097830.1";
chr10	HAVANA	exon	67059788	67059960	0	+	.	gene_id "ENSMUSG00000037876.18"; transcript_id "ENSMUST00000174408.8"; gene_type "protein_coding"; gene_name "Jmjd1c"; transcript_type "protein_coding"; transcript_name "Jmjd1c-211"; exon_number 9; exon_id "ENSMUSE00000575819.2"; level 2; protein_id "ENSMUSP00000134551.2"; transcript_support_level "5"; mgi_id "MGI:1918614"; tag "not_organism_supported"; tag "basic"; tag "Ensembl_canonical"; tag "GENCODE_Primary"; tag "appris_alternative_2"; havana_gene "OTTMUSG00000037955.1"; havana_transcript "OTTMUST00000097831.1";
chr10	HAVANA	CDS	67059788	67059960	0	+	0	gene_id "ENSMUSG00000037876.18"; transcript_id "ENSMUST00000174408.8"; gene_type "protein_coding"; gene_name "Jmjd1c"; transcript_type "protein_coding"; transcript_name "Jmjd1c-211"; exon_number 9; exon_id "ENSMUSE00000575819.2"; level 2; protein_id "ENSMUSP00000134551.2"; transcript_support_level "5"; mgi_id "MGI:1918614"; tag "not_organism_supported"; tag "basic"; tag "Ensembl_canonical"; tag "GENCODE_Primary"; tag "appris_alternative_2"; havana_gene "OTTMUSG00000037955.1"; havana_transcript "OTTMUST00000097831.1";
chr10	ENSEMBL	exon	67059788	67059960	0	+	.	gene_id "ENSMUSG00000037876.18"; transcript_id "ENSMUST00000051446.16"; gene_type "protein_coding"; gene_name "Jmjd1c"; transcript_type "protein_coding"; transcript_name "Jmjd1c-201"; exon_number 9; exon_id "ENSMUSE00000575819.2"; level 3; protein_id "ENSMUSP00000056227.10"; transcript_support_level "5"; mgi_id "MGI:1918614"; tag "basic"; tag "appris_alternative_2"; tag "CCDS"; ccdsid "CCDS56707.1"; havana_gene "OTTMUSG00000037955.1";
chr10	ENSEMBL	CDS	67059788	67059960	0	+	0	gene_id "ENSMUSG00000037876.18"; transcript_id "ENSMUST00000051446.16"; gene_type "protein_coding"; gene_name "Jmjd1c"; transcript_type "protein_coding"; transcript_name "Jmjd1c-201"; exon_number 9; exon_id "ENSMUSE00000575819.2"; level 3; protein_id "ENSMUSP00000056227.10"; transcript_support_level "5"; mgi_id "MGI:1918614"; tag "basic"; tag "appris_alternative_2"; tag "CCDS"; ccdsid "CCDS56707.1"; havana_gene "OTTMUSG00000037955.1";
chr10	HAVANA	exon	67059788	67059960	0	+	.	gene_id "ENSMUSG00000037876.18"; transcript_id "ENSMUST00000173689.8"; gene_type "protein_coding"; gene_name "Jmjd1c"; transcript_type "protein_coding"; transcript_name "Jmjd1c-206"; exon_number 8; exon_id "ENSMUSE00000575819.2"; level 2; protein_id "ENSMUSP00000133700.2"; transcript_support_level "2"; mgi_id "MGI:1918614"; tag "basic"; tag "appris_principal_2"; tag "CCDS"; ccdsid "CCDS56708.1"; havana_gene "OTTMUSG00000037955.1"; havana_transcript "OTTMUST00000097833.1";
chr10	HAVANA	CDS	67059788	67059960	0	+	0	gene_id "ENSMUSG00000037876.18"; transcript_id "ENSMUST00000173689.8"; gene_type "protein_coding"; gene_name "Jmjd1c"; transcript_type "protein_coding"; transcript_name "Jmjd1c-206"; exon_number 8; exon_id "ENSMUSE00000575819.2"; level 2; protein_id "ENSMUSP00000133700.2"; transcript_support_level "2"; mgi_id "MGI:1918614"; tag "basic"; tag "appris_principal_2"; tag "CCDS"; ccdsid "CCDS56708.1"; havana_gene "OTTMUSG00000037955.1"; havana_transcript "OTTMUST00000097833.1";
chr10	ENSEMBL_gcm37	exon	67059788	67059960	31.0263193005703	+	.	gene_id "ENSMUSG00000037876.18"; transcript_id "ENSMUSG00000037876.18_tx_10"; exon_id "chr10_67059788_67059960_+"; exonnum "8"; txlen "8155";
chr10	ENSEMBL_gcm37	exon	67059788	67059960	21.0759341980553	+	.	gene_id "ENSMUSG00000037876.18"; transcript_id "ENSMUSG00000037876.18_tx_13"; exon_id "chr10_67059788_67059960_+"; exonnum "8"; txlen "8166";
chr10	ENSEMBL_gcm37	exon	67059788	67059960	19.2752426820947	+	.	gene_id "ENSMUSG00000037876.18"; transcript_id "ENSMUSG00000037876.18_tx_14"; exon_id "chr10_67059788_67059960_+"; exonnum "7"; txlen "8041";
chr10	ENSEMBL_gcm37	exon	67059788	67059960	3.73991911888491	+	.	gene_id "ENSMUSG00000037876.18"; transcript_id "ENSMUSG00000037876.18_tx_22"; exon_id "chr10_67059788_67059960_+"; exonnum "7"; txlen "8011";
chr10	ENSEMBL_gcm37	exon	67059788	67059960	3.70222259086633	+	.	gene_id "ENSMUSG00000037876.18"; transcript_id "ENSMUSG00000037876.18_tx_23"; exon_id "chr10_67059788_67059960_+"; exonnum "9"; txlen "8749";
chr10	ENSEMBL_gcm37	exon	67059788	67059960	3.18823179581681	+	.	gene_id "ENSMUSG00000037876.18"; transcript_id "ENSMUSG00000037876.18_tx_26"; exon_id "chr10_67059788_67059960_+"; exonnum "6"; txlen "7897";
chr10	ENSEMBL_gcm37	exon	67059788	67059960	2.93515502006397	+	.	gene_id "ENSMUSG00000037876.18"; transcript_id "ENSMUSG00000037876.18_tx_27"; exon_id "chr10_67059788_67059960_+"; exonnum "8"; txlen "8832";
chr10	ENSEMBL_gcm37	exon	67059788	67059960	2.18771378267415	+	.	gene_id "ENSMUSG00000037876.18"; transcript_id "ENSMUSG00000037876.18_tx_34"; exon_id "chr10_67059788_67059960_+"; exonnum "6"; txlen "7917";
chr10	ENSEMBL_gcm37	exon	67059788	67059960	2.18771378267415	+	.	gene_id "ENSMUSG00000037876.18"; transcript_id "ENSMUSG00000037876.18_tx_35"; exon_id "chr10_67059788_67059960_+"; exonnum "7"; txlen "8042";
chr10	ENSEMBL_gcm37	exon	67059788	67059960	2.1590230110635	+	.	gene_id "ENSMUSG00000037876.18"; transcript_id "ENSMUSG00000037876.18_tx_36"; exon_id "chr10_67059788_67059960_+"; exonnum "8"; txlen "8624";
chr10	ENSEMBL_gcm37	exon	67059788	67059960	2.11395136125119	+	.	gene_id "ENSMUSG00000037876.18"; transcript_id "ENSMUSG00000037876.18_tx_37"; exon_id "chr10_67059788_67059960_+"; exonnum "7"; txlen "8707";
chr10	ENSEMBL_gcm37	exon	67059788	67059960	1.57032408971431	+	.	gene_id "ENSMUSG00000037876.18"; transcript_id "ENSMUSG00000037876.18_tx_45"; exon_id "chr10_67059788_67059960_+"; exonnum "7"; txlen "8510";
chr10	ENSEMBL_gcm37	exon	67059788	67059960	1.57032408971431	+	.	gene_id "ENSMUSG00000037876.18"; transcript_id "ENSMUSG00000037876.18_tx_46"; exon_id "chr10_67059788_67059960_+"; exonnum "8"; txlen "8635";
chr10	ENSEMBL_gcm37	exon	67059788	67059960	1.54828537918661	+	.	gene_id "ENSMUSG00000037876.18"; transcript_id "ENSMUSG00000037876.18_tx_47"; exon_id "chr10_67059788_67059960_+"; exonnum "8"; txlen "7986";
chr10	ENSEMBL_gcm37	exon	67059788	67059960	1.54828537918661	+	.	gene_id "ENSMUSG00000037876.18"; transcript_id "ENSMUSG00000037876.18_tx_48"; exon_id "chr10_67059788_67059960_+"; exonnum "7"; txlen "7872";
chr10	ENSEMBL_gcm37	exon	67059788	67059960	1.41452518697137	+	.	gene_id "ENSMUSG00000037876.18"; transcript_id "ENSMUSG00000037876.18_tx_49"; exon_id "chr10_67059788_67059960_+"; exonnum "9"; txlen "8600";
chr10	ENSEMBL_gcm37	exon	67059788	67059960	38.3180370805735	+	.	gene_id "ENSMUSG00000037876.18"; transcript_id "ENSMUSG00000037876.18_tx_8"; exon_id "chr10_67059788_67059960_+"; exonnum "9"; txlen "8280";
chr10	HAVANA	exon	67060516	67060741	0	+	.	gene_id "ENSMUSG00000037876.18"; transcript_id "ENSMUST00000174317.8"; gene_type "protein_coding"; gene_name "Jmjd1c"; transcript_type "protein_coding"; transcript_name "Jmjd1c-210"; exon_number 10; exon_id "ENSMUSE00000931493.2"; level 2; protein_id "ENSMUSP00000134246.2"; transcript_support_level "1"; mgi_id "MGI:1918614"; tag "mRNA_end_NF"; tag "cds_end_NF"; havana_gene "OTTMUSG00000037955.1"; havana_transcript "OTTMUST00000097830.1";
chr10	HAVANA	CDS	67060516	67060741	0	+	1	gene_id "ENSMUSG00000037876.18"; transcript_id "ENSMUST00000174317.8"; gene_type "protein_coding"; gene_name "Jmjd1c"; transcript_type "protein_coding"; transcript_name "Jmjd1c-210"; exon_number 10; exon_id "ENSMUSE00000931493.2"; level 2; protein_id "ENSMUSP00000134246.2"; transcript_support_level "1"; mgi_id "MGI:1918614"; tag "mRNA_end_NF"; tag "cds_end_NF"; havana_gene "OTTMUSG00000037955.1"; havana_transcript "OTTMUST00000097830.1";
chr10	ENSEMBL	exon	67060516	67062695	0	+	.	gene_id "ENSMUSG00000037876.18"; transcript_id "ENSMUST00000051446.16"; gene_type "protein_coding"; gene_name "Jmjd1c"; transcript_type "protein_coding"; transcript_name "Jmjd1c-201"; exon_number 10; exon_id "ENSMUSE00001074777.2"; level 3; protein_id "ENSMUSP00000056227.10"; transcript_support_level "5"; mgi_id "MGI:1918614"; tag "basic"; tag "appris_alternative_2"; tag "CCDS"; ccdsid "CCDS56707.1"; havana_gene "OTTMUSG00000037955.1";
chr10	ENSEMBL	CDS	67060516	67062695	0	+	1	gene_id "ENSMUSG00000037876.18"; transcript_id "ENSMUST00000051446.16"; gene_type "protein_coding"; gene_name "Jmjd1c"; transcript_type "protein_coding"; transcript_name "Jmjd1c-201"; exon_number 10; exon_id "ENSMUSE00001074777.2"; level 3; protein_id "ENSMUSP00000056227.10"; transcript_support_level "5"; mgi_id "MGI:1918614"; tag "basic"; tag "appris_alternative_2"; tag "CCDS"; ccdsid "CCDS56707.1"; havana_gene "OTTMUSG00000037955.1";
chr10	HAVANA	exon	67060516	67062698	0	+	.	gene_id "ENSMUSG00000037876.18"; transcript_id "ENSMUST00000174408.8"; gene_type "protein_coding"; gene_name "Jmjd1c"; transcript_type "protein_coding"; transcript_name "Jmjd1c-211"; exon_number 10; exon_id "ENSMUSE00000371587.7"; level 2; protein_id "ENSMUSP00000134551.2"; transcript_support_level "5"; mgi_id "MGI:1918614"; tag "not_organism_supported"; tag "basic"; tag "Ensembl_canonical"; tag "GENCODE_Primary"; tag "appris_alternative_2"; havana_gene "OTTMUSG00000037955.1"; havana_transcript "OTTMUST00000097831.1";
chr10	HAVANA	CDS	67060516	67062698	0	+	1	gene_id "ENSMUSG00000037876.18"; transcript_id "ENSMUST00000174408.8"; gene_type "protein_coding"; gene_name "Jmjd1c"; transcript_type "protein_coding"; transcript_name "Jmjd1c-211"; exon_number 10; exon_id "ENSMUSE00000371587.7"; level 2; protein_id "ENSMUSP00000134551.2"; transcript_support_level "5"; mgi_id "MGI:1918614"; tag "not_organism_supported"; tag "basic"; tag "Ensembl_canonical"; tag "GENCODE_Primary"; tag "appris_alternative_2"; havana_gene "OTTMUSG00000037955.1"; havana_transcript "OTTMUST00000097831.1";
chr10	HAVANA	exon	67060516	67062698	0	+	.	gene_id "ENSMUSG00000037876.18"; transcript_id "ENSMUST00000173689.8"; gene_type "protein_coding"; gene_name "Jmjd1c"; transcript_type "protein_coding"; transcript_name "Jmjd1c-206"; exon_number 9; exon_id "ENSMUSE00000371587.7"; level 2; protein_id "ENSMUSP00000133700.2"; transcript_support_level "2"; mgi_id "MGI:1918614"; tag "basic"; tag "appris_principal_2"; tag "CCDS"; ccdsid "CCDS56708.1"; havana_gene "OTTMUSG00000037955.1"; havana_transcript "OTTMUST00000097833.1";
chr10	HAVANA	CDS	67060516	67062698	0	+	1	gene_id "ENSMUSG00000037876.18"; transcript_id "ENSMUST00000173689.8"; gene_type "protein_coding"; gene_name "Jmjd1c"; transcript_type "protein_coding"; transcript_name "Jmjd1c-206"; exon_number 9; exon_id "ENSMUSE00000371587.7"; level 2; protein_id "ENSMUSP00000133700.2"; transcript_support_level "2"; mgi_id "MGI:1918614"; tag "basic"; tag "appris_principal_2"; tag "CCDS"; ccdsid "CCDS56708.1"; havana_gene "OTTMUSG00000037955.1"; havana_transcript "OTTMUST00000097833.1";
chr10	ENSEMBL_gcm37	exon	67060516	67062698	31.0263193005703	+	.	gene_id "ENSMUSG00000037876.18"; transcript_id "ENSMUSG00000037876.18_tx_10"; exon_id "chr10_67060516_67062698_+"; exonnum "9"; txlen "8155";
chr10	ENSEMBL_gcm37	exon	67060516	67062698	21.0759341980553	+	.	gene_id "ENSMUSG00000037876.18"; transcript_id "ENSMUSG00000037876.18_tx_13"; exon_id "chr10_67060516_67062698_+"; exonnum "9"; txlen "8166";
chr10	ENSEMBL_gcm37	exon	67060516	67062698	19.2752426820947	+	.	gene_id "ENSMUSG00000037876.18"; transcript_id "ENSMUSG00000037876.18_tx_14"; exon_id "chr10_67060516_67062698_+"; exonnum "8"; txlen "8041";
chr10	ENSEMBL_gcm37	exon	67060516	67062698	3.73991911888491	+	.	gene_id "ENSMUSG00000037876.18"; transcript_id "ENSMUSG00000037876.18_tx_22"; exon_id "chr10_67060516_67062698_+"; exonnum "8"; txlen "8011";
chr10	ENSEMBL_gcm37	exon	67060516	67062698	3.70222259086633	+	.	gene_id "ENSMUSG00000037876.18"; transcript_id "ENSMUSG00000037876.18_tx_23"; exon_id "chr10_67060516_67062698_+"; exonnum "10"; txlen "8749";
chr10	ENSEMBL_gcm37	exon	67060516	67062698	3.18823179581681	+	.	gene_id "ENSMUSG00000037876.18"; transcript_id "ENSMUSG00000037876.18_tx_26"; exon_id "chr10_67060516_67062698_+"; exonnum "7"; txlen "7897";
chr10	ENSEMBL_gcm37	exon	67060516	67062698	2.93515502006397	+	.	gene_id "ENSMUSG00000037876.18"; transcript_id "ENSMUSG00000037876.18_tx_27"; exon_id "chr10_67060516_67062698_+"; exonnum "9"; txlen "8832";
chr10	ENSEMBL_gcm37	exon	67060516	67062698	2.18771378267415	+	.	gene_id "ENSMUSG00000037876.18"; transcript_id "ENSMUSG00000037876.18_tx_34"; exon_id "chr10_67060516_67062698_+"; exonnum "7"; txlen "7917";
chr10	ENSEMBL_gcm37	exon	67060516	67062698	2.18771378267415	+	.	gene_id "ENSMUSG00000037876.18"; transcript_id "ENSMUSG00000037876.18_tx_35"; exon_id "chr10_67060516_67062698_+"; exonnum "8"; txlen "8042";
chr10	ENSEMBL_gcm37	exon	67060516	67062698	2.1590230110635	+	.	gene_id "ENSMUSG00000037876.18"; transcript_id "ENSMUSG00000037876.18_tx_36"; exon_id "chr10_67060516_67062698_+"; exonnum "9"; txlen "8624";
chr10	ENSEMBL_gcm37	exon	67060516	67062698	2.11395136125119	+	.	gene_id "ENSMUSG00000037876.18"; transcript_id "ENSMUSG00000037876.18_tx_37"; exon_id "chr10_67060516_67062698_+"; exonnum "8"; txlen "8707";
chr10	ENSEMBL_gcm37	exon	67060516	67062698	1.57032408971431	+	.	gene_id "ENSMUSG00000037876.18"; transcript_id "ENSMUSG00000037876.18_tx_45"; exon_id "chr10_67060516_67062698_+"; exonnum "8"; txlen "8510";
chr10	ENSEMBL_gcm37	exon	67060516	67062698	1.57032408971431	+	.	gene_id "ENSMUSG00000037876.18"; transcript_id "ENSMUSG00000037876.18_tx_46"; exon_id "chr10_67060516_67062698_+"; exonnum "9"; txlen "8635";
chr10	ENSEMBL_gcm37	exon	67060516	67062698	1.54828537918661	+	.	gene_id "ENSMUSG00000037876.18"; transcript_id "ENSMUSG00000037876.18_tx_47"; exon_id "chr10_67060516_67062698_+"; exonnum "9"; txlen "7986";
chr10	ENSEMBL_gcm37	exon	67060516	67062698	1.54828537918661	+	.	gene_id "ENSMUSG00000037876.18"; transcript_id "ENSMUSG00000037876.18_tx_48"; exon_id "chr10_67060516_67062698_+"; exonnum "8"; txlen "7872";
chr10	ENSEMBL_gcm37	exon	67060516	67062698	1.41452518697137	+	.	gene_id "ENSMUSG00000037876.18"; transcript_id "ENSMUSG00000037876.18_tx_49"; exon_id "chr10_67060516_67062698_+"; exonnum "10"; txlen "8600";
chr10	ENSEMBL_gcm37	exon	67060516	67062698	38.3180370805735	+	.	gene_id "ENSMUSG00000037876.18"; transcript_id "ENSMUSG00000037876.18_tx_8"; exon_id "chr10_67060516_67062698_+"; exonnum "10"; txlen "8280";
chr10	HAVANA	exon	67065627	67065828	0	+	.	gene_id "ENSMUSG00000037876.18"; transcript_id "ENSMUST00000174408.8"; gene_type "protein_coding"; gene_name "Jmjd1c"; transcript_type "protein_coding"; transcript_name "Jmjd1c-211"; exon_number 11; exon_id "ENSMUSE00000289729.4"; level 2; protein_id "ENSMUSP00000134551.2"; transcript_support_level "5"; mgi_id "MGI:1918614"; tag "not_organism_supported"; tag "basic"; tag "Ensembl_canonical"; tag "GENCODE_Primary"; tag "appris_alternative_2"; havana_gene "OTTMUSG00000037955.1"; havana_transcript "OTTMUST00000097831.1";
chr10	HAVANA	CDS	67065627	67065828	0	+	2	gene_id "ENSMUSG00000037876.18"; transcript_id "ENSMUST00000174408.8"; gene_type "protein_coding"; gene_name "Jmjd1c"; transcript_type "protein_coding"; transcript_name "Jmjd1c-211"; exon_number 11; exon_id "ENSMUSE00000289729.4"; level 2; protein_id "ENSMUSP00000134551.2"; transcript_support_level "5"; mgi_id "MGI:1918614"; tag "not_organism_supported"; tag "basic"; tag "Ensembl_canonical"; tag "GENCODE_Primary"; tag "appris_alternative_2"; havana_gene "OTTMUSG00000037955.1"; havana_transcript "OTTMUST00000097831.1";
chr10	ENSEMBL	exon	67065627	67065828	0	+	.	gene_id "ENSMUSG00000037876.18"; transcript_id "ENSMUST00000051446.16"; gene_type "protein_coding"; gene_name "Jmjd1c"; transcript_type "protein_coding"; transcript_name "Jmjd1c-201"; exon_number 11; exon_id "ENSMUSE00000289729.4"; level 3; protein_id "ENSMUSP00000056227.10"; transcript_support_level "5"; mgi_id "MGI:1918614"; tag "basic"; tag "appris_alternative_2"; tag "CCDS"; ccdsid "CCDS56707.1"; havana_gene "OTTMUSG00000037955.1";
chr10	ENSEMBL	CDS	67065627	67065828	0	+	2	gene_id "ENSMUSG00000037876.18"; transcript_id "ENSMUST00000051446.16"; gene_type "protein_coding"; gene_name "Jmjd1c"; transcript_type "protein_coding"; transcript_name "Jmjd1c-201"; exon_number 11; exon_id "ENSMUSE00000289729.4"; level 3; protein_id "ENSMUSP00000056227.10"; transcript_support_level "5"; mgi_id "MGI:1918614"; tag "basic"; tag "appris_alternative_2"; tag "CCDS"; ccdsid "CCDS56707.1"; havana_gene "OTTMUSG00000037955.1";
chr10	HAVANA	exon	67065627	67065828	0	+	.	gene_id "ENSMUSG00000037876.18"; transcript_id "ENSMUST00000173689.8"; gene_type "protein_coding"; gene_name "Jmjd1c"; transcript_type "protein_coding"; transcript_name "Jmjd1c-206"; exon_number 10; exon_id "ENSMUSE00000289729.4"; level 2; protein_id "ENSMUSP00000133700.2"; transcript_support_level "2"; mgi_id "MGI:1918614"; tag "basic"; tag "appris_principal_2"; tag "CCDS"; ccdsid "CCDS56708.1"; havana_gene "OTTMUSG00000037955.1"; havana_transcript "OTTMUST00000097833.1";
chr10	HAVANA	CDS	67065627	67065828	0	+	2	gene_id "ENSMUSG00000037876.18"; transcript_id "ENSMUST00000173689.8"; gene_type "protein_coding"; gene_name "Jmjd1c"; transcript_type "protein_coding"; transcript_name "Jmjd1c-206"; exon_number 10; exon_id "ENSMUSE00000289729.4"; level 2; protein_id "ENSMUSP00000133700.2"; transcript_support_level "2"; mgi_id "MGI:1918614"; tag "basic"; tag "appris_principal_2"; tag "CCDS"; ccdsid "CCDS56708.1"; havana_gene "OTTMUSG00000037955.1"; havana_transcript "OTTMUST00000097833.1";
chr10	ENSEMBL_gcm37	exon	67065627	67065828	31.0263193005703	+	.	gene_id "ENSMUSG00000037876.18"; transcript_id "ENSMUSG00000037876.18_tx_10"; exon_id "chr10_67065627_67065828_+"; exonnum "10"; txlen "8155";
chr10	ENSEMBL_gcm37	exon	67065627	67065828	21.0759341980553	+	.	gene_id "ENSMUSG00000037876.18"; transcript_id "ENSMUSG00000037876.18_tx_13"; exon_id "chr10_67065627_67065828_+"; exonnum "10"; txlen "8166";
chr10	ENSEMBL_gcm37	exon	67065627	67065828	19.2752426820947	+	.	gene_id "ENSMUSG00000037876.18"; transcript_id "ENSMUSG00000037876.18_tx_14"; exon_id "chr10_67065627_67065828_+"; exonnum "9"; txlen "8041";
chr10	ENSEMBL_gcm37	exon	67065627	67065828	3.73991911888491	+	.	gene_id "ENSMUSG00000037876.18"; transcript_id "ENSMUSG00000037876.18_tx_22"; exon_id "chr10_67065627_67065828_+"; exonnum "9"; txlen "8011";
chr10	ENSEMBL_gcm37	exon	67065627	67065828	3.70222259086633	+	.	gene_id "ENSMUSG00000037876.18"; transcript_id "ENSMUSG00000037876.18_tx_23"; exon_id "chr10_67065627_67065828_+"; exonnum "11"; txlen "8749";
chr10	ENSEMBL_gcm37	exon	67065627	67065828	3.18823179581681	+	.	gene_id "ENSMUSG00000037876.18"; transcript_id "ENSMUSG00000037876.18_tx_26"; exon_id "chr10_67065627_67065828_+"; exonnum "8"; txlen "7897";
chr10	ENSEMBL_gcm37	exon	67065627	67065828	2.93515502006397	+	.	gene_id "ENSMUSG00000037876.18"; transcript_id "ENSMUSG00000037876.18_tx_27"; exon_id "chr10_67065627_67065828_+"; exonnum "10"; txlen "8832";
chr10	ENSEMBL_gcm37	exon	67065627	67065828	2.18771378267415	+	.	gene_id "ENSMUSG00000037876.18"; transcript_id "ENSMUSG00000037876.18_tx_34"; exon_id "chr10_67065627_67065828_+"; exonnum "8"; txlen "7917";
chr10	ENSEMBL_gcm37	exon	67065627	67065828	2.18771378267415	+	.	gene_id "ENSMUSG00000037876.18"; transcript_id "ENSMUSG00000037876.18_tx_35"; exon_id "chr10_67065627_67065828_+"; exonnum "9"; txlen "8042";
chr10	ENSEMBL_gcm37	exon	67065627	67065828	2.1590230110635	+	.	gene_id "ENSMUSG00000037876.18"; transcript_id "ENSMUSG00000037876.18_tx_36"; exon_id "chr10_67065627_67065828_+"; exonnum "10"; txlen "8624";
chr10	ENSEMBL_gcm37	exon	67065627	67065828	2.11395136125119	+	.	gene_id "ENSMUSG00000037876.18"; transcript_id "ENSMUSG00000037876.18_tx_37"; exon_id "chr10_67065627_67065828_+"; exonnum "9"; txlen "8707";
chr10	ENSEMBL_gcm37	exon	67065627	67065828	1.57032408971431	+	.	gene_id "ENSMUSG00000037876.18"; transcript_id "ENSMUSG00000037876.18_tx_45"; exon_id "chr10_67065627_67065828_+"; exonnum "9"; txlen "8510";
chr10	ENSEMBL_gcm37	exon	67065627	67065828	1.57032408971431	+	.	gene_id "ENSMUSG00000037876.18"; transcript_id "ENSMUSG00000037876.18_tx_46"; exon_id "chr10_67065627_67065828_+"; exonnum "10"; txlen "8635";
chr10	ENSEMBL_gcm37	exon	67065627	67065828	1.54828537918661	+	.	gene_id "ENSMUSG00000037876.18"; transcript_id "ENSMUSG00000037876.18_tx_47"; exon_id "chr10_67065627_67065828_+"; exonnum "10"; txlen "7986";
chr10	ENSEMBL_gcm37	exon	67065627	67065828	1.54828537918661	+	.	gene_id "ENSMUSG00000037876.18"; transcript_id "ENSMUSG00000037876.18_tx_48"; exon_id "chr10_67065627_67065828_+"; exonnum "9"; txlen "7872";
chr10	ENSEMBL_gcm37	exon	67065627	67065828	1.41452518697137	+	.	gene_id "ENSMUSG00000037876.18"; transcript_id "ENSMUSG00000037876.18_tx_49"; exon_id "chr10_67065627_67065828_+"; exonnum "11"; txlen "8600";
chr10	ENSEMBL_gcm37	exon	67065627	67065828	38.3180370805735	+	.	gene_id "ENSMUSG00000037876.18"; transcript_id "ENSMUSG00000037876.18_tx_8"; exon_id "chr10_67065627_67065828_+"; exonnum "11"; txlen "8280";
chr10	HAVANA	exon	67067751	67067965	0	+	.	gene_id "ENSMUSG00000037876.18"; transcript_id "ENSMUST00000174408.8"; gene_type "protein_coding"; gene_name "Jmjd1c"; transcript_type "protein_coding"; transcript_name "Jmjd1c-211"; exon_number 12; exon_id "ENSMUSE00000289722.4"; level 2; protein_id "ENSMUSP00000134551.2"; transcript_support_level "5"; mgi_id "MGI:1918614"; tag "not_organism_supported"; tag "basic"; tag "Ensembl_canonical"; tag "GENCODE_Primary"; tag "appris_alternative_2"; havana_gene "OTTMUSG00000037955.1"; havana_transcript "OTTMUST00000097831.1";
chr10	HAVANA	CDS	67067751	67067965	0	+	1	gene_id "ENSMUSG00000037876.18"; transcript_id "ENSMUST00000174408.8"; gene_type "protein_coding"; gene_name "Jmjd1c"; transcript_type "protein_coding"; transcript_name "Jmjd1c-211"; exon_number 12; exon_id "ENSMUSE00000289722.4"; level 2; protein_id "ENSMUSP00000134551.2"; transcript_support_level "5"; mgi_id "MGI:1918614"; tag "not_organism_supported"; tag "basic"; tag "Ensembl_canonical"; tag "GENCODE_Primary"; tag "appris_alternative_2"; havana_gene "OTTMUSG00000037955.1"; havana_transcript "OTTMUST00000097831.1";
chr10	ENSEMBL	exon	67067751	67067965	0	+	.	gene_id "ENSMUSG00000037876.18"; transcript_id "ENSMUST00000051446.16"; gene_type "protein_coding"; gene_name "Jmjd1c"; transcript_type "protein_coding"; transcript_name "Jmjd1c-201"; exon_number 12; exon_id "ENSMUSE00000289722.4"; level 3; protein_id "ENSMUSP00000056227.10"; transcript_support_level "5"; mgi_id "MGI:1918614"; tag "basic"; tag "appris_alternative_2"; tag "CCDS"; ccdsid "CCDS56707.1"; havana_gene "OTTMUSG00000037955.1";
chr10	ENSEMBL	CDS	67067751	67067965	0	+	1	gene_id "ENSMUSG00000037876.18"; transcript_id "ENSMUST00000051446.16"; gene_type "protein_coding"; gene_name "Jmjd1c"; transcript_type "protein_coding"; transcript_name "Jmjd1c-201"; exon_number 12; exon_id "ENSMUSE00000289722.4"; level 3; protein_id "ENSMUSP00000056227.10"; transcript_support_level "5"; mgi_id "MGI:1918614"; tag "basic"; tag "appris_alternative_2"; tag "CCDS"; ccdsid "CCDS56707.1"; havana_gene "OTTMUSG00000037955.1";
chr10	HAVANA	exon	67067751	67067965	0	+	.	gene_id "ENSMUSG00000037876.18"; transcript_id "ENSMUST00000173689.8"; gene_type "protein_coding"; gene_name "Jmjd1c"; transcript_type "protein_coding"; transcript_name "Jmjd1c-206"; exon_number 11; exon_id "ENSMUSE00000289722.4"; level 2; protein_id "ENSMUSP00000133700.2"; transcript_support_level "2"; mgi_id "MGI:1918614"; tag "basic"; tag "appris_principal_2"; tag "CCDS"; ccdsid "CCDS56708.1"; havana_gene "OTTMUSG00000037955.1"; havana_transcript "OTTMUST00000097833.1";
chr10	HAVANA	CDS	67067751	67067965	0	+	1	gene_id "ENSMUSG00000037876.18"; transcript_id "ENSMUST00000173689.8"; gene_type "protein_coding"; gene_name "Jmjd1c"; transcript_type "protein_coding"; transcript_name "Jmjd1c-206"; exon_number 11; exon_id "ENSMUSE00000289722.4"; level 2; protein_id "ENSMUSP00000133700.2"; transcript_support_level "2"; mgi_id "MGI:1918614"; tag "basic"; tag "appris_principal_2"; tag "CCDS"; ccdsid "CCDS56708.1"; havana_gene "OTTMUSG00000037955.1"; havana_transcript "OTTMUST00000097833.1";
chr10	ENSEMBL_gcm37	exon	67067751	67067965	31.0263193005703	+	.	gene_id "ENSMUSG00000037876.18"; transcript_id "ENSMUSG00000037876.18_tx_10"; exon_id "chr10_67067751_67067965_+"; exonnum "11"; txlen "8155";
chr10	ENSEMBL_gcm37	exon	67067751	67067965	21.0759341980553	+	.	gene_id "ENSMUSG00000037876.18"; transcript_id "ENSMUSG00000037876.18_tx_13"; exon_id "chr10_67067751_67067965_+"; exonnum "11"; txlen "8166";
chr10	ENSEMBL_gcm37	exon	67067751	67067965	19.2752426820947	+	.	gene_id "ENSMUSG00000037876.18"; transcript_id "ENSMUSG00000037876.18_tx_14"; exon_id "chr10_67067751_67067965_+"; exonnum "10"; txlen "8041";
chr10	ENSEMBL_gcm37	exon	67067751	67067965	3.73991911888491	+	.	gene_id "ENSMUSG00000037876.18"; transcript_id "ENSMUSG00000037876.18_tx_22"; exon_id "chr10_67067751_67067965_+"; exonnum "10"; txlen "8011";
chr10	ENSEMBL_gcm37	exon	67067751	67067965	3.70222259086633	+	.	gene_id "ENSMUSG00000037876.18"; transcript_id "ENSMUSG00000037876.18_tx_23"; exon_id "chr10_67067751_67067965_+"; exonnum "12"; txlen "8749";
chr10	ENSEMBL_gcm37	exon	67067751	67067965	3.18823179581681	+	.	gene_id "ENSMUSG00000037876.18"; transcript_id "ENSMUSG00000037876.18_tx_26"; exon_id "chr10_67067751_67067965_+"; exonnum "9"; txlen "7897";
chr10	ENSEMBL_gcm37	exon	67067751	67067965	2.93515502006397	+	.	gene_id "ENSMUSG00000037876.18"; transcript_id "ENSMUSG00000037876.18_tx_27"; exon_id "chr10_67067751_67067965_+"; exonnum "11"; txlen "8832";
chr10	ENSEMBL_gcm37	exon	67067751	67067965	2.18771378267415	+	.	gene_id "ENSMUSG00000037876.18"; transcript_id "ENSMUSG00000037876.18_tx_34"; exon_id "chr10_67067751_67067965_+"; exonnum "9"; txlen "7917";
chr10	ENSEMBL_gcm37	exon	67067751	67067965	2.18771378267415	+	.	gene_id "ENSMUSG00000037876.18"; transcript_id "ENSMUSG00000037876.18_tx_35"; exon_id "chr10_67067751_67067965_+"; exonnum "10"; txlen "8042";
chr10	ENSEMBL_gcm37	exon	67067751	67067965	2.1590230110635	+	.	gene_id "ENSMUSG00000037876.18"; transcript_id "ENSMUSG00000037876.18_tx_36"; exon_id "chr10_67067751_67067965_+"; exonnum "11"; txlen "8624";
chr10	ENSEMBL_gcm37	exon	67067751	67067965	2.11395136125119	+	.	gene_id "ENSMUSG00000037876.18"; transcript_id "ENSMUSG00000037876.18_tx_37"; exon_id "chr10_67067751_67067965_+"; exonnum "10"; txlen "8707";
chr10	ENSEMBL_gcm37	exon	67067751	67067965	1.57032408971431	+	.	gene_id "ENSMUSG00000037876.18"; transcript_id "ENSMUSG00000037876.18_tx_45"; exon_id "chr10_67067751_67067965_+"; exonnum "10"; txlen "8510";
chr10	ENSEMBL_gcm37	exon	67067751	67067965	1.57032408971431	+	.	gene_id "ENSMUSG00000037876.18"; transcript_id "ENSMUSG00000037876.18_tx_46"; exon_id "chr10_67067751_67067965_+"; exonnum "11"; txlen "8635";
chr10	ENSEMBL_gcm37	exon	67067751	67067965	1.54828537918661	+	.	gene_id "ENSMUSG00000037876.18"; transcript_id "ENSMUSG00000037876.18_tx_47"; exon_id "chr10_67067751_67067965_+"; exonnum "11"; txlen "7986";
chr10	ENSEMBL_gcm37	exon	67067751	67067965	1.54828537918661	+	.	gene_id "ENSMUSG00000037876.18"; transcript_id "ENSMUSG00000037876.18_tx_48"; exon_id "chr10_67067751_67067965_+"; exonnum "10"; txlen "7872";
chr10	ENSEMBL_gcm37	exon	67067751	67067965	1.41452518697137	+	.	gene_id "ENSMUSG00000037876.18"; transcript_id "ENSMUSG00000037876.18_tx_49"; exon_id "chr10_67067751_67067965_+"; exonnum "12"; txlen "8600";
chr10	ENSEMBL_gcm37	exon	67067751	67067965	38.3180370805735	+	.	gene_id "ENSMUSG00000037876.18"; transcript_id "ENSMUSG00000037876.18_tx_8"; exon_id "chr10_67067751_67067965_+"; exonnum "12"; txlen "8280";
chr10	HAVANA	exon	67069150	67069302	0	+	.	gene_id "ENSMUSG00000037876.18"; transcript_id "ENSMUST00000174408.8"; gene_type "protein_coding"; gene_name "Jmjd1c"; transcript_type "protein_coding"; transcript_name "Jmjd1c-211"; exon_number 13; exon_id "ENSMUSE00000289712.4"; level 2; protein_id "ENSMUSP00000134551.2"; transcript_support_level "5"; mgi_id "MGI:1918614"; tag "not_organism_supported"; tag "basic"; tag "Ensembl_canonical"; tag "GENCODE_Primary"; tag "appris_alternative_2"; havana_gene "OTTMUSG00000037955.1"; havana_transcript "OTTMUST00000097831.1";
chr10	HAVANA	CDS	67069150	67069302	0	+	2	gene_id "ENSMUSG00000037876.18"; transcript_id "ENSMUST00000174408.8"; gene_type "protein_coding"; gene_name "Jmjd1c"; transcript_type "protein_coding"; transcript_name "Jmjd1c-211"; exon_number 13; exon_id "ENSMUSE00000289712.4"; level 2; protein_id "ENSMUSP00000134551.2"; transcript_support_level "5"; mgi_id "MGI:1918614"; tag "not_organism_supported"; tag "basic"; tag "Ensembl_canonical"; tag "GENCODE_Primary"; tag "appris_alternative_2"; havana_gene "OTTMUSG00000037955.1"; havana_transcript "OTTMUST00000097831.1";
chr10	ENSEMBL	exon	67069150	67069302	0	+	.	gene_id "ENSMUSG00000037876.18"; transcript_id "ENSMUST00000051446.16"; gene_type "protein_coding"; gene_name "Jmjd1c"; transcript_type "protein_coding"; transcript_name "Jmjd1c-201"; exon_number 13; exon_id "ENSMUSE00000289712.4"; level 3; protein_id "ENSMUSP00000056227.10"; transcript_support_level "5"; mgi_id "MGI:1918614"; tag "basic"; tag "appris_alternative_2"; tag "CCDS"; ccdsid "CCDS56707.1"; havana_gene "OTTMUSG00000037955.1";
chr10	ENSEMBL	CDS	67069150	67069302	0	+	2	gene_id "ENSMUSG00000037876.18"; transcript_id "ENSMUST00000051446.16"; gene_type "protein_coding"; gene_name "Jmjd1c"; transcript_type "protein_coding"; transcript_name "Jmjd1c-201"; exon_number 13; exon_id "ENSMUSE00000289712.4"; level 3; protein_id "ENSMUSP00000056227.10"; transcript_support_level "5"; mgi_id "MGI:1918614"; tag "basic"; tag "appris_alternative_2"; tag "CCDS"; ccdsid "CCDS56707.1"; havana_gene "OTTMUSG00000037955.1";
chr10	HAVANA	exon	67069150	67069302	0	+	.	gene_id "ENSMUSG00000037876.18"; transcript_id "ENSMUST00000173689.8"; gene_type "protein_coding"; gene_name "Jmjd1c"; transcript_type "protein_coding"; transcript_name "Jmjd1c-206"; exon_number 12; exon_id "ENSMUSE00000289712.4"; level 2; protein_id "ENSMUSP00000133700.2"; transcript_support_level "2"; mgi_id "MGI:1918614"; tag "basic"; tag "appris_principal_2"; tag "CCDS"; ccdsid "CCDS56708.1"; havana_gene "OTTMUSG00000037955.1"; havana_transcript "OTTMUST00000097833.1";
chr10	HAVANA	CDS	67069150	67069302	0	+	2	gene_id "ENSMUSG00000037876.18"; transcript_id "ENSMUST00000173689.8"; gene_type "protein_coding"; gene_name "Jmjd1c"; transcript_type "protein_coding"; transcript_name "Jmjd1c-206"; exon_number 12; exon_id "ENSMUSE00000289712.4"; level 2; protein_id "ENSMUSP00000133700.2"; transcript_support_level "2"; mgi_id "MGI:1918614"; tag "basic"; tag "appris_principal_2"; tag "CCDS"; ccdsid "CCDS56708.1"; havana_gene "OTTMUSG00000037955.1"; havana_transcript "OTTMUST00000097833.1";
chr10	ENSEMBL_gcm37	exon	67069150	67069302	31.0263193005703	+	.	gene_id "ENSMUSG00000037876.18"; transcript_id "ENSMUSG00000037876.18_tx_10"; exon_id "chr10_67069150_67069302_+"; exonnum "12"; txlen "8155";
chr10	ENSEMBL_gcm37	exon	67069150	67069302	21.0759341980553	+	.	gene_id "ENSMUSG00000037876.18"; transcript_id "ENSMUSG00000037876.18_tx_13"; exon_id "chr10_67069150_67069302_+"; exonnum "12"; txlen "8166";
chr10	ENSEMBL_gcm37	exon	67069150	67069302	19.2752426820947	+	.	gene_id "ENSMUSG00000037876.18"; transcript_id "ENSMUSG00000037876.18_tx_14"; exon_id "chr10_67069150_67069302_+"; exonnum "11"; txlen "8041";
chr10	ENSEMBL_gcm37	exon	67069150	67069302	3.73991911888491	+	.	gene_id "ENSMUSG00000037876.18"; transcript_id "ENSMUSG00000037876.18_tx_22"; exon_id "chr10_67069150_67069302_+"; exonnum "11"; txlen "8011";
chr10	ENSEMBL_gcm37	exon	67069150	67069302	3.70222259086633	+	.	gene_id "ENSMUSG00000037876.18"; transcript_id "ENSMUSG00000037876.18_tx_23"; exon_id "chr10_67069150_67069302_+"; exonnum "13"; txlen "8749";
chr10	ENSEMBL_gcm37	exon	67069150	67069302	3.18823179581681	+	.	gene_id "ENSMUSG00000037876.18"; transcript_id "ENSMUSG00000037876.18_tx_26"; exon_id "chr10_67069150_67069302_+"; exonnum "10"; txlen "7897";
chr10	ENSEMBL_gcm37	exon	67069150	67069302	2.93515502006397	+	.	gene_id "ENSMUSG00000037876.18"; transcript_id "ENSMUSG00000037876.18_tx_27"; exon_id "chr10_67069150_67069302_+"; exonnum "12"; txlen "8832";
chr10	ENSEMBL_gcm37	exon	67069150	67069302	2.18771378267415	+	.	gene_id "ENSMUSG00000037876.18"; transcript_id "ENSMUSG00000037876.18_tx_34"; exon_id "chr10_67069150_67069302_+"; exonnum "10"; txlen "7917";
chr10	ENSEMBL_gcm37	exon	67069150	67069302	2.18771378267415	+	.	gene_id "ENSMUSG00000037876.18"; transcript_id "ENSMUSG00000037876.18_tx_35"; exon_id "chr10_67069150_67069302_+"; exonnum "11"; txlen "8042";
chr10	ENSEMBL_gcm37	exon	67069150	67069302	2.1590230110635	+	.	gene_id "ENSMUSG00000037876.18"; transcript_id "ENSMUSG00000037876.18_tx_36"; exon_id "chr10_67069150_67069302_+"; exonnum "12"; txlen "8624";
chr10	ENSEMBL_gcm37	exon	67069150	67069302	2.11395136125119	+	.	gene_id "ENSMUSG00000037876.18"; transcript_id "ENSMUSG00000037876.18_tx_37"; exon_id "chr10_67069150_67069302_+"; exonnum "11"; txlen "8707";
chr10	ENSEMBL_gcm37	exon	67069150	67069302	1.57032408971431	+	.	gene_id "ENSMUSG00000037876.18"; transcript_id "ENSMUSG00000037876.18_tx_45"; exon_id "chr10_67069150_67069302_+"; exonnum "11"; txlen "8510";
chr10	ENSEMBL_gcm37	exon	67069150	67069302	1.57032408971431	+	.	gene_id "ENSMUSG00000037876.18"; transcript_id "ENSMUSG00000037876.18_tx_46"; exon_id "chr10_67069150_67069302_+"; exonnum "12"; txlen "8635";
chr10	ENSEMBL_gcm37	exon	67069150	67069302	1.54828537918661	+	.	gene_id "ENSMUSG00000037876.18"; transcript_id "ENSMUSG00000037876.18_tx_47"; exon_id "chr10_67069150_67069302_+"; exonnum "12"; txlen "7986";
chr10	ENSEMBL_gcm37	exon	67069150	67069302	1.54828537918661	+	.	gene_id "ENSMUSG00000037876.18"; transcript_id "ENSMUSG00000037876.18_tx_48"; exon_id "chr10_67069150_67069302_+"; exonnum "11"; txlen "7872";
chr10	ENSEMBL_gcm37	exon	67069150	67069302	1.41452518697137	+	.	gene_id "ENSMUSG00000037876.18"; transcript_id "ENSMUSG00000037876.18_tx_49"; exon_id "chr10_67069150_67069302_+"; exonnum "13"; txlen "8600";
chr10	ENSEMBL_gcm37	exon	67069150	67069302	38.3180370805735	+	.	gene_id "ENSMUSG00000037876.18"; transcript_id "ENSMUSG00000037876.18_tx_8"; exon_id "chr10_67069150_67069302_+"; exonnum "13"; txlen "8280";
chr10	HAVANA	exon	67073887	67073976	0	+	.	gene_id "ENSMUSG00000037876.18"; transcript_id "ENSMUST00000174408.8"; gene_type "protein_coding"; gene_name "Jmjd1c"; transcript_type "protein_coding"; transcript_name "Jmjd1c-211"; exon_number 14; exon_id "ENSMUSE00000289707.4"; level 2; protein_id "ENSMUSP00000134551.2"; transcript_support_level "5"; mgi_id "MGI:1918614"; tag "not_organism_supported"; tag "basic"; tag "Ensembl_canonical"; tag "GENCODE_Primary"; tag "appris_alternative_2"; havana_gene "OTTMUSG00000037955.1"; havana_transcript "OTTMUST00000097831.1";
chr10	HAVANA	CDS	67073887	67073976	0	+	2	gene_id "ENSMUSG00000037876.18"; transcript_id "ENSMUST00000174408.8"; gene_type "protein_coding"; gene_name "Jmjd1c"; transcript_type "protein_coding"; transcript_name "Jmjd1c-211"; exon_number 14; exon_id "ENSMUSE00000289707.4"; level 2; protein_id "ENSMUSP00000134551.2"; transcript_support_level "5"; mgi_id "MGI:1918614"; tag "not_organism_supported"; tag "basic"; tag "Ensembl_canonical"; tag "GENCODE_Primary"; tag "appris_alternative_2"; havana_gene "OTTMUSG00000037955.1"; havana_transcript "OTTMUST00000097831.1";
chr10	ENSEMBL	exon	67073887	67073976	0	+	.	gene_id "ENSMUSG00000037876.18"; transcript_id "ENSMUST00000051446.16"; gene_type "protein_coding"; gene_name "Jmjd1c"; transcript_type "protein_coding"; transcript_name "Jmjd1c-201"; exon_number 14; exon_id "ENSMUSE00000289707.4"; level 3; protein_id "ENSMUSP00000056227.10"; transcript_support_level "5"; mgi_id "MGI:1918614"; tag "basic"; tag "appris_alternative_2"; tag "CCDS"; ccdsid "CCDS56707.1"; havana_gene "OTTMUSG00000037955.1";
chr10	ENSEMBL	CDS	67073887	67073976	0	+	2	gene_id "ENSMUSG00000037876.18"; transcript_id "ENSMUST00000051446.16"; gene_type "protein_coding"; gene_name "Jmjd1c"; transcript_type "protein_coding"; transcript_name "Jmjd1c-201"; exon_number 14; exon_id "ENSMUSE00000289707.4"; level 3; protein_id "ENSMUSP00000056227.10"; transcript_support_level "5"; mgi_id "MGI:1918614"; tag "basic"; tag "appris_alternative_2"; tag "CCDS"; ccdsid "CCDS56707.1"; havana_gene "OTTMUSG00000037955.1";
chr10	HAVANA	exon	67073887	67073976	0	+	.	gene_id "ENSMUSG00000037876.18"; transcript_id "ENSMUST00000173689.8"; gene_type "protein_coding"; gene_name "Jmjd1c"; transcript_type "protein_coding"; transcript_name "Jmjd1c-206"; exon_number 13; exon_id "ENSMUSE00000289707.4"; level 2; protein_id "ENSMUSP00000133700.2"; transcript_support_level "2"; mgi_id "MGI:1918614"; tag "basic"; tag "appris_principal_2"; tag "CCDS"; ccdsid "CCDS56708.1"; havana_gene "OTTMUSG00000037955.1"; havana_transcript "OTTMUST00000097833.1";
chr10	HAVANA	CDS	67073887	67073976	0	+	2	gene_id "ENSMUSG00000037876.18"; transcript_id "ENSMUST00000173689.8"; gene_type "protein_coding"; gene_name "Jmjd1c"; transcript_type "protein_coding"; transcript_name "Jmjd1c-206"; exon_number 13; exon_id "ENSMUSE00000289707.4"; level 2; protein_id "ENSMUSP00000133700.2"; transcript_support_level "2"; mgi_id "MGI:1918614"; tag "basic"; tag "appris_principal_2"; tag "CCDS"; ccdsid "CCDS56708.1"; havana_gene "OTTMUSG00000037955.1"; havana_transcript "OTTMUST00000097833.1";
chr10	ENSEMBL_gcm37	exon	67073887	67073976	31.0263193005703	+	.	gene_id "ENSMUSG00000037876.18"; transcript_id "ENSMUSG00000037876.18_tx_10"; exon_id "chr10_67073887_67073976_+"; exonnum "13"; txlen "8155";
chr10	ENSEMBL_gcm37	exon	67073887	67073976	21.0759341980553	+	.	gene_id "ENSMUSG00000037876.18"; transcript_id "ENSMUSG00000037876.18_tx_13"; exon_id "chr10_67073887_67073976_+"; exonnum "13"; txlen "8166";
chr10	ENSEMBL_gcm37	exon	67073887	67073976	19.2752426820947	+	.	gene_id "ENSMUSG00000037876.18"; transcript_id "ENSMUSG00000037876.18_tx_14"; exon_id "chr10_67073887_67073976_+"; exonnum "12"; txlen "8041";
chr10	ENSEMBL_gcm37	exon	67073887	67073976	3.73991911888491	+	.	gene_id "ENSMUSG00000037876.18"; transcript_id "ENSMUSG00000037876.18_tx_22"; exon_id "chr10_67073887_67073976_+"; exonnum "12"; txlen "8011";
chr10	ENSEMBL_gcm37	exon	67073887	67073976	3.70222259086633	+	.	gene_id "ENSMUSG00000037876.18"; transcript_id "ENSMUSG00000037876.18_tx_23"; exon_id "chr10_67073887_67073976_+"; exonnum "14"; txlen "8749";
chr10	ENSEMBL_gcm37	exon	67073887	67073976	3.18823179581681	+	.	gene_id "ENSMUSG00000037876.18"; transcript_id "ENSMUSG00000037876.18_tx_26"; exon_id "chr10_67073887_67073976_+"; exonnum "11"; txlen "7897";
chr10	ENSEMBL_gcm37	exon	67073887	67073976	2.93515502006397	+	.	gene_id "ENSMUSG00000037876.18"; transcript_id "ENSMUSG00000037876.18_tx_27"; exon_id "chr10_67073887_67073976_+"; exonnum "13"; txlen "8832";
chr10	ENSEMBL_gcm37	exon	67073887	67073976	2.18771378267415	+	.	gene_id "ENSMUSG00000037876.18"; transcript_id "ENSMUSG00000037876.18_tx_34"; exon_id "chr10_67073887_67073976_+"; exonnum "11"; txlen "7917";
chr10	ENSEMBL_gcm37	exon	67073887	67073976	2.18771378267415	+	.	gene_id "ENSMUSG00000037876.18"; transcript_id "ENSMUSG00000037876.18_tx_35"; exon_id "chr10_67073887_67073976_+"; exonnum "12"; txlen "8042";
chr10	ENSEMBL_gcm37	exon	67073887	67073976	2.1590230110635	+	.	gene_id "ENSMUSG00000037876.18"; transcript_id "ENSMUSG00000037876.18_tx_36"; exon_id "chr10_67073887_67073976_+"; exonnum "13"; txlen "8624";
chr10	ENSEMBL_gcm37	exon	67073887	67073976	2.11395136125119	+	.	gene_id "ENSMUSG00000037876.18"; transcript_id "ENSMUSG00000037876.18_tx_37"; exon_id "chr10_67073887_67073976_+"; exonnum "12"; txlen "8707";
chr10	ENSEMBL_gcm37	exon	67073887	67073976	1.57032408971431	+	.	gene_id "ENSMUSG00000037876.18"; transcript_id "ENSMUSG00000037876.18_tx_45"; exon_id "chr10_67073887_67073976_+"; exonnum "12"; txlen "8510";
chr10	ENSEMBL_gcm37	exon	67073887	67073976	1.57032408971431	+	.	gene_id "ENSMUSG00000037876.18"; transcript_id "ENSMUSG00000037876.18_tx_46"; exon_id "chr10_67073887_67073976_+"; exonnum "13"; txlen "8635";
chr10	ENSEMBL_gcm37	exon	67073887	67073976	1.54828537918661	+	.	gene_id "ENSMUSG00000037876.18"; transcript_id "ENSMUSG00000037876.18_tx_47"; exon_id "chr10_67073887_67073976_+"; exonnum "13"; txlen "7986";
chr10	ENSEMBL_gcm37	exon	67073887	67073976	1.54828537918661	+	.	gene_id "ENSMUSG00000037876.18"; transcript_id "ENSMUSG00000037876.18_tx_48"; exon_id "chr10_67073887_67073976_+"; exonnum "12"; txlen "7872";
chr10	ENSEMBL_gcm37	exon	67073887	67073976	1.41452518697137	+	.	gene_id "ENSMUSG00000037876.18"; transcript_id "ENSMUSG00000037876.18_tx_49"; exon_id "chr10_67073887_67073976_+"; exonnum "14"; txlen "8600";
chr10	ENSEMBL_gcm37	exon	67073887	67073976	38.3180370805735	+	.	gene_id "ENSMUSG00000037876.18"; transcript_id "ENSMUSG00000037876.18_tx_8"; exon_id "chr10_67073887_67073976_+"; exonnum "14"; txlen "8280";
chr10	HAVANA	exon	67073927	67073976	0	+	.	gene_id "ENSMUSG00000037876.18"; transcript_id "ENSMUST00000173762.2"; gene_type "protein_coding"; gene_name "Jmjd1c"; transcript_type "protein_coding_CDS_not_defined"; transcript_name "Jmjd1c-207"; exon_number 1; exon_id "ENSMUSE00000933327.2"; level 2; transcript_support_level "1"; mgi_id "MGI:1918614"; havana_gene "OTTMUSG00000037955.1"; havana_transcript "OTTMUST00000097837.1";
chr10	HAVANA	transcript	67073927	67088451	0	+	.	gene_id "ENSMUSG00000037876.18"; transcript_id "ENSMUST00000173762.2"; gene_type "protein_coding"; gene_name "Jmjd1c"; transcript_type "protein_coding_CDS_not_defined"; transcript_name "Jmjd1c-207"; level 2; transcript_support_level "1"; mgi_id "MGI:1918614"; havana_gene "OTTMUSG00000037955.1"; havana_transcript "OTTMUST00000097837.1";
chr10	HAVANA	exon	67074586	67074713	0	+	.	gene_id "ENSMUSG00000037876.18"; transcript_id "ENSMUST00000174408.8"; gene_type "protein_coding"; gene_name "Jmjd1c"; transcript_type "protein_coding"; transcript_name "Jmjd1c-211"; exon_number 15; exon_id "ENSMUSE00000289699.4"; level 2; protein_id "ENSMUSP00000134551.2"; transcript_support_level "5"; mgi_id "MGI:1918614"; tag "not_organism_supported"; tag "basic"; tag "Ensembl_canonical"; tag "GENCODE_Primary"; tag "appris_alternative_2"; havana_gene "OTTMUSG00000037955.1"; havana_transcript "OTTMUST00000097831.1";
chr10	HAVANA	CDS	67074586	67074713	0	+	2	gene_id "ENSMUSG00000037876.18"; transcript_id "ENSMUST00000174408.8"; gene_type "protein_coding"; gene_name "Jmjd1c"; transcript_type "protein_coding"; transcript_name "Jmjd1c-211"; exon_number 15; exon_id "ENSMUSE00000289699.4"; level 2; protein_id "ENSMUSP00000134551.2"; transcript_support_level "5"; mgi_id "MGI:1918614"; tag "not_organism_supported"; tag "basic"; tag "Ensembl_canonical"; tag "GENCODE_Primary"; tag "appris_alternative_2"; havana_gene "OTTMUSG00000037955.1"; havana_transcript "OTTMUST00000097831.1";
chr10	ENSEMBL	exon	67074586	67074713	0	+	.	gene_id "ENSMUSG00000037876.18"; transcript_id "ENSMUST00000051446.16"; gene_type "protein_coding"; gene_name "Jmjd1c"; transcript_type "protein_coding"; transcript_name "Jmjd1c-201"; exon_number 15; exon_id "ENSMUSE00000289699.4"; level 3; protein_id "ENSMUSP00000056227.10"; transcript_support_level "5"; mgi_id "MGI:1918614"; tag "basic"; tag "appris_alternative_2"; tag "CCDS"; ccdsid "CCDS56707.1"; havana_gene "OTTMUSG00000037955.1";
chr10	ENSEMBL	CDS	67074586	67074713	0	+	2	gene_id "ENSMUSG00000037876.18"; transcript_id "ENSMUST00000051446.16"; gene_type "protein_coding"; gene_name "Jmjd1c"; transcript_type "protein_coding"; transcript_name "Jmjd1c-201"; exon_number 15; exon_id "ENSMUSE00000289699.4"; level 3; protein_id "ENSMUSP00000056227.10"; transcript_support_level "5"; mgi_id "MGI:1918614"; tag "basic"; tag "appris_alternative_2"; tag "CCDS"; ccdsid "CCDS56707.1"; havana_gene "OTTMUSG00000037955.1";
chr10	HAVANA	exon	67074586	67074713	0	+	.	gene_id "ENSMUSG00000037876.18"; transcript_id "ENSMUST00000173689.8"; gene_type "protein_coding"; gene_name "Jmjd1c"; transcript_type "protein_coding"; transcript_name "Jmjd1c-206"; exon_number 14; exon_id "ENSMUSE00000289699.4"; level 2; protein_id "ENSMUSP00000133700.2"; transcript_support_level "2"; mgi_id "MGI:1918614"; tag "basic"; tag "appris_principal_2"; tag "CCDS"; ccdsid "CCDS56708.1"; havana_gene "OTTMUSG00000037955.1"; havana_transcript "OTTMUST00000097833.1";
chr10	HAVANA	CDS	67074586	67074713	0	+	2	gene_id "ENSMUSG00000037876.18"; transcript_id "ENSMUST00000173689.8"; gene_type "protein_coding"; gene_name "Jmjd1c"; transcript_type "protein_coding"; transcript_name "Jmjd1c-206"; exon_number 14; exon_id "ENSMUSE00000289699.4"; level 2; protein_id "ENSMUSP00000133700.2"; transcript_support_level "2"; mgi_id "MGI:1918614"; tag "basic"; tag "appris_principal_2"; tag "CCDS"; ccdsid "CCDS56708.1"; havana_gene "OTTMUSG00000037955.1"; havana_transcript "OTTMUST00000097833.1";
chr10	HAVANA	exon	67074586	67074713	0	+	.	gene_id "ENSMUSG00000037876.18"; transcript_id "ENSMUST00000173762.2"; gene_type "protein_coding"; gene_name "Jmjd1c"; transcript_type "protein_coding_CDS_not_defined"; transcript_name "Jmjd1c-207"; exon_number 2; exon_id "ENSMUSE00001407324.2"; level 2; transcript_support_level "1"; mgi_id "MGI:1918614"; havana_gene "OTTMUSG00000037955.1"; havana_transcript "OTTMUST00000097837.1";
chr10	ENSEMBL_gcm37	exon	67074586	67074713	31.0263193005703	+	.	gene_id "ENSMUSG00000037876.18"; transcript_id "ENSMUSG00000037876.18_tx_10"; exon_id "chr10_67074586_67074713_+"; exonnum "14"; txlen "8155";
chr10	ENSEMBL_gcm37	exon	67074586	67074713	21.0759341980553	+	.	gene_id "ENSMUSG00000037876.18"; transcript_id "ENSMUSG00000037876.18_tx_13"; exon_id "chr10_67074586_67074713_+"; exonnum "14"; txlen "8166";
chr10	ENSEMBL_gcm37	exon	67074586	67074713	19.2752426820947	+	.	gene_id "ENSMUSG00000037876.18"; transcript_id "ENSMUSG00000037876.18_tx_14"; exon_id "chr10_67074586_67074713_+"; exonnum "13"; txlen "8041";
chr10	ENSEMBL_gcm37	exon	67074586	67074713	3.73991911888491	+	.	gene_id "ENSMUSG00000037876.18"; transcript_id "ENSMUSG00000037876.18_tx_22"; exon_id "chr10_67074586_67074713_+"; exonnum "13"; txlen "8011";
chr10	ENSEMBL_gcm37	exon	67074586	67074713	3.70222259086633	+	.	gene_id "ENSMUSG00000037876.18"; transcript_id "ENSMUSG00000037876.18_tx_23"; exon_id "chr10_67074586_67074713_+"; exonnum "15"; txlen "8749";
chr10	ENSEMBL_gcm37	exon	67074586	67074713	3.18823179581681	+	.	gene_id "ENSMUSG00000037876.18"; transcript_id "ENSMUSG00000037876.18_tx_26"; exon_id "chr10_67074586_67074713_+"; exonnum "12"; txlen "7897";
chr10	ENSEMBL_gcm37	exon	67074586	67074713	2.93515502006397	+	.	gene_id "ENSMUSG00000037876.18"; transcript_id "ENSMUSG00000037876.18_tx_27"; exon_id "chr10_67074586_67074713_+"; exonnum "14"; txlen "8832";
chr10	ENSEMBL_gcm37	exon	67074586	67074713	2.18771378267415	+	.	gene_id "ENSMUSG00000037876.18"; transcript_id "ENSMUSG00000037876.18_tx_34"; exon_id "chr10_67074586_67074713_+"; exonnum "12"; txlen "7917";
chr10	ENSEMBL_gcm37	exon	67074586	67074713	2.18771378267415	+	.	gene_id "ENSMUSG00000037876.18"; transcript_id "ENSMUSG00000037876.18_tx_35"; exon_id "chr10_67074586_67074713_+"; exonnum "13"; txlen "8042";
chr10	ENSEMBL_gcm37	exon	67074586	67074713	2.1590230110635	+	.	gene_id "ENSMUSG00000037876.18"; transcript_id "ENSMUSG00000037876.18_tx_36"; exon_id "chr10_67074586_67074713_+"; exonnum "14"; txlen "8624";
chr10	ENSEMBL_gcm37	exon	67074586	67074713	2.11395136125119	+	.	gene_id "ENSMUSG00000037876.18"; transcript_id "ENSMUSG00000037876.18_tx_37"; exon_id "chr10_67074586_67074713_+"; exonnum "13"; txlen "8707";
chr10	ENSEMBL_gcm37	exon	67074586	67074713	1.57032408971431	+	.	gene_id "ENSMUSG00000037876.18"; transcript_id "ENSMUSG00000037876.18_tx_45"; exon_id "chr10_67074586_67074713_+"; exonnum "13"; txlen "8510";
chr10	ENSEMBL_gcm37	exon	67074586	67074713	1.57032408971431	+	.	gene_id "ENSMUSG00000037876.18"; transcript_id "ENSMUSG00000037876.18_tx_46"; exon_id "chr10_67074586_67074713_+"; exonnum "14"; txlen "8635";
chr10	ENSEMBL_gcm37	exon	67074586	67074713	1.54828537918661	+	.	gene_id "ENSMUSG00000037876.18"; transcript_id "ENSMUSG00000037876.18_tx_47"; exon_id "chr10_67074586_67074713_+"; exonnum "14"; txlen "7986";
chr10	ENSEMBL_gcm37	exon	67074586	67074713	1.54828537918661	+	.	gene_id "ENSMUSG00000037876.18"; transcript_id "ENSMUSG00000037876.18_tx_48"; exon_id "chr10_67074586_67074713_+"; exonnum "13"; txlen "7872";
chr10	ENSEMBL_gcm37	exon	67074586	67074713	1.41452518697137	+	.	gene_id "ENSMUSG00000037876.18"; transcript_id "ENSMUSG00000037876.18_tx_49"; exon_id "chr10_67074586_67074713_+"; exonnum "15"; txlen "8600";
chr10	ENSEMBL_gcm37	exon	67074586	67074713	38.3180370805735	+	.	gene_id "ENSMUSG00000037876.18"; transcript_id "ENSMUSG00000037876.18_tx_8"; exon_id "chr10_67074586_67074713_+"; exonnum "15"; txlen "8280";
chr10	HAVANA	exon	67074701	67074713	0	+	.	gene_id "ENSMUSG00000037876.18"; transcript_id "ENSMUST00000173236.2"; gene_type "protein_coding"; gene_name "Jmjd1c"; transcript_type "retained_intron"; transcript_name "Jmjd1c-203"; exon_number 1; exon_id "ENSMUSE00001472776.2"; level 2; transcript_support_level "1"; mgi_id "MGI:1918614"; havana_gene "OTTMUSG00000037955.1"; havana_transcript "OTTMUST00000097838.1";
chr10	HAVANA	transcript	67074701	67081197	0	+	.	gene_id "ENSMUSG00000037876.18"; transcript_id "ENSMUST00000173236.2"; gene_type "protein_coding"; gene_name "Jmjd1c"; transcript_type "retained_intron"; transcript_name "Jmjd1c-203"; level 2; transcript_support_level "1"; mgi_id "MGI:1918614"; havana_gene "OTTMUSG00000037955.1"; havana_transcript "OTTMUST00000097838.1";
chr10	HAVANA	exon	67075028	67075238	0	+	.	gene_id "ENSMUSG00000037876.18"; transcript_id "ENSMUST00000174408.8"; gene_type "protein_coding"; gene_name "Jmjd1c"; transcript_type "protein_coding"; transcript_name "Jmjd1c-211"; exon_number 16; exon_id "ENSMUSE00001246912.2"; level 2; protein_id "ENSMUSP00000134551.2"; transcript_support_level "5"; mgi_id "MGI:1918614"; tag "not_organism_supported"; tag "basic"; tag "Ensembl_canonical"; tag "GENCODE_Primary"; tag "appris_alternative_2"; havana_gene "OTTMUSG00000037955.1"; havana_transcript "OTTMUST00000097831.1";
chr10	HAVANA	CDS	67075028	67075238	0	+	0	gene_id "ENSMUSG00000037876.18"; transcript_id "ENSMUST00000174408.8"; gene_type "protein_coding"; gene_name "Jmjd1c"; transcript_type "protein_coding"; transcript_name "Jmjd1c-211"; exon_number 16; exon_id "ENSMUSE00001246912.2"; level 2; protein_id "ENSMUSP00000134551.2"; transcript_support_level "5"; mgi_id "MGI:1918614"; tag "not_organism_supported"; tag "basic"; tag "Ensembl_canonical"; tag "GENCODE_Primary"; tag "appris_alternative_2"; havana_gene "OTTMUSG00000037955.1"; havana_transcript "OTTMUST00000097831.1";
chr10	ENSEMBL	exon	67075028	67075238	0	+	.	gene_id "ENSMUSG00000037876.18"; transcript_id "ENSMUST00000051446.16"; gene_type "protein_coding"; gene_name "Jmjd1c"; transcript_type "protein_coding"; transcript_name "Jmjd1c-201"; exon_number 16; exon_id "ENSMUSE00001246912.2"; level 3; protein_id "ENSMUSP00000056227.10"; transcript_support_level "5"; mgi_id "MGI:1918614"; tag "basic"; tag "appris_alternative_2"; tag "CCDS"; ccdsid "CCDS56707.1"; havana_gene "OTTMUSG00000037955.1";
chr10	ENSEMBL	CDS	67075028	67075238	0	+	0	gene_id "ENSMUSG00000037876.18"; transcript_id "ENSMUST00000051446.16"; gene_type "protein_coding"; gene_name "Jmjd1c"; transcript_type "protein_coding"; transcript_name "Jmjd1c-201"; exon_number 16; exon_id "ENSMUSE00001246912.2"; level 3; protein_id "ENSMUSP00000056227.10"; transcript_support_level "5"; mgi_id "MGI:1918614"; tag "basic"; tag "appris_alternative_2"; tag "CCDS"; ccdsid "CCDS56707.1"; havana_gene "OTTMUSG00000037955.1";
chr10	HAVANA	exon	67075028	67075238	0	+	.	gene_id "ENSMUSG00000037876.18"; transcript_id "ENSMUST00000173689.8"; gene_type "protein_coding"; gene_name "Jmjd1c"; transcript_type "protein_coding"; transcript_name "Jmjd1c-206"; exon_number 15; exon_id "ENSMUSE00001246912.2"; level 2; protein_id "ENSMUSP00000133700.2"; transcript_support_level "2"; mgi_id "MGI:1918614"; tag "basic"; tag "appris_principal_2"; tag "CCDS"; ccdsid "CCDS56708.1"; havana_gene "OTTMUSG00000037955.1"; havana_transcript "OTTMUST00000097833.1";
chr10	HAVANA	CDS	67075028	67075238	0	+	0	gene_id "ENSMUSG00000037876.18"; transcript_id "ENSMUST00000173689.8"; gene_type "protein_coding"; gene_name "Jmjd1c"; transcript_type "protein_coding"; transcript_name "Jmjd1c-206"; exon_number 15; exon_id "ENSMUSE00001246912.2"; level 2; protein_id "ENSMUSP00000133700.2"; transcript_support_level "2"; mgi_id "MGI:1918614"; tag "basic"; tag "appris_principal_2"; tag "CCDS"; ccdsid "CCDS56708.1"; havana_gene "OTTMUSG00000037955.1"; havana_transcript "OTTMUST00000097833.1";
chr10	HAVANA	exon	67075028	67075238	0	+	.	gene_id "ENSMUSG00000037876.18"; transcript_id "ENSMUST00000173762.2"; gene_type "protein_coding"; gene_name "Jmjd1c"; transcript_type "protein_coding_CDS_not_defined"; transcript_name "Jmjd1c-207"; exon_number 3; exon_id "ENSMUSE00001248116.2"; level 2; transcript_support_level "1"; mgi_id "MGI:1918614"; havana_gene "OTTMUSG00000037955.1"; havana_transcript "OTTMUST00000097837.1";
chr10	HAVANA	exon	67075028	67075238	0	+	.	gene_id "ENSMUSG00000037876.18"; transcript_id "ENSMUST00000173236.2"; gene_type "protein_coding"; gene_name "Jmjd1c"; transcript_type "retained_intron"; transcript_name "Jmjd1c-203"; exon_number 2; exon_id "ENSMUSE00001248116.2"; level 2; transcript_support_level "1"; mgi_id "MGI:1918614"; havana_gene "OTTMUSG00000037955.1"; havana_transcript "OTTMUST00000097838.1";
chr10	ENSEMBL_gcm37	exon	67075028	67075238	31.0263193005703	+	.	gene_id "ENSMUSG00000037876.18"; transcript_id "ENSMUSG00000037876.18_tx_10"; exon_id "chr10_67075028_67075238_+"; exonnum "15"; txlen "8155";
chr10	ENSEMBL_gcm37	exon	67075028	67075238	21.0759341980553	+	.	gene_id "ENSMUSG00000037876.18"; transcript_id "ENSMUSG00000037876.18_tx_13"; exon_id "chr10_67075028_67075238_+"; exonnum "15"; txlen "8166";
chr10	ENSEMBL_gcm37	exon	67075028	67075238	19.2752426820947	+	.	gene_id "ENSMUSG00000037876.18"; transcript_id "ENSMUSG00000037876.18_tx_14"; exon_id "chr10_67075028_67075238_+"; exonnum "14"; txlen "8041";
chr10	ENSEMBL_gcm37	exon	67075028	67075238	3.73991911888491	+	.	gene_id "ENSMUSG00000037876.18"; transcript_id "ENSMUSG00000037876.18_tx_22"; exon_id "chr10_67075028_67075238_+"; exonnum "14"; txlen "8011";
chr10	ENSEMBL_gcm37	exon	67075028	67075238	3.70222259086633	+	.	gene_id "ENSMUSG00000037876.18"; transcript_id "ENSMUSG00000037876.18_tx_23"; exon_id "chr10_67075028_67075238_+"; exonnum "16"; txlen "8749";
chr10	ENSEMBL_gcm37	exon	67075028	67075238	3.18823179581681	+	.	gene_id "ENSMUSG00000037876.18"; transcript_id "ENSMUSG00000037876.18_tx_26"; exon_id "chr10_67075028_67075238_+"; exonnum "13"; txlen "7897";
chr10	ENSEMBL_gcm37	exon	67075028	67075238	2.93515502006397	+	.	gene_id "ENSMUSG00000037876.18"; transcript_id "ENSMUSG00000037876.18_tx_27"; exon_id "chr10_67075028_67075238_+"; exonnum "15"; txlen "8832";
chr10	ENSEMBL_gcm37	exon	67075028	67075238	2.18771378267415	+	.	gene_id "ENSMUSG00000037876.18"; transcript_id "ENSMUSG00000037876.18_tx_34"; exon_id "chr10_67075028_67075238_+"; exonnum "13"; txlen "7917";
chr10	ENSEMBL_gcm37	exon	67075028	67075238	2.18771378267415	+	.	gene_id "ENSMUSG00000037876.18"; transcript_id "ENSMUSG00000037876.18_tx_35"; exon_id "chr10_67075028_67075238_+"; exonnum "14"; txlen "8042";
chr10	ENSEMBL_gcm37	exon	67075028	67075238	2.1590230110635	+	.	gene_id "ENSMUSG00000037876.18"; transcript_id "ENSMUSG00000037876.18_tx_36"; exon_id "chr10_67075028_67075238_+"; exonnum "15"; txlen "8624";
chr10	ENSEMBL_gcm37	exon	67075028	67075238	2.11395136125119	+	.	gene_id "ENSMUSG00000037876.18"; transcript_id "ENSMUSG00000037876.18_tx_37"; exon_id "chr10_67075028_67075238_+"; exonnum "14"; txlen "8707";
chr10	ENSEMBL_gcm37	exon	67075028	67075238	1.57032408971431	+	.	gene_id "ENSMUSG00000037876.18"; transcript_id "ENSMUSG00000037876.18_tx_45"; exon_id "chr10_67075028_67075238_+"; exonnum "14"; txlen "8510";
chr10	ENSEMBL_gcm37	exon	67075028	67075238	1.57032408971431	+	.	gene_id "ENSMUSG00000037876.18"; transcript_id "ENSMUSG00000037876.18_tx_46"; exon_id "chr10_67075028_67075238_+"; exonnum "15"; txlen "8635";
chr10	ENSEMBL_gcm37	exon	67075028	67075238	1.54828537918661	+	.	gene_id "ENSMUSG00000037876.18"; transcript_id "ENSMUSG00000037876.18_tx_47"; exon_id "chr10_67075028_67075238_+"; exonnum "15"; txlen "7986";
chr10	ENSEMBL_gcm37	exon	67075028	67075238	1.54828537918661	+	.	gene_id "ENSMUSG00000037876.18"; transcript_id "ENSMUSG00000037876.18_tx_48"; exon_id "chr10_67075028_67075238_+"; exonnum "14"; txlen "7872";
chr10	ENSEMBL_gcm37	exon	67075028	67075238	1.41452518697137	+	.	gene_id "ENSMUSG00000037876.18"; transcript_id "ENSMUSG00000037876.18_tx_49"; exon_id "chr10_67075028_67075238_+"; exonnum "16"; txlen "8600";
chr10	ENSEMBL_gcm37	exon	67075028	67075238	38.3180370805735	+	.	gene_id "ENSMUSG00000037876.18"; transcript_id "ENSMUSG00000037876.18_tx_8"; exon_id "chr10_67075028_67075238_+"; exonnum "16"; txlen "8280";
chr10	HAVANA	exon	67075641	67075855	0	+	.	gene_id "ENSMUSG00000037876.18"; transcript_id "ENSMUST00000174408.8"; gene_type "protein_coding"; gene_name "Jmjd1c"; transcript_type "protein_coding"; transcript_name "Jmjd1c-211"; exon_number 17; exon_id "ENSMUSE00001274421.2"; level 2; protein_id "ENSMUSP00000134551.2"; transcript_support_level "5"; mgi_id "MGI:1918614"; tag "not_organism_supported"; tag "basic"; tag "Ensembl_canonical"; tag "GENCODE_Primary"; tag "appris_alternative_2"; havana_gene "OTTMUSG00000037955.1"; havana_transcript "OTTMUST00000097831.1";
chr10	HAVANA	CDS	67075641	67075855	0	+	2	gene_id "ENSMUSG00000037876.18"; transcript_id "ENSMUST00000174408.8"; gene_type "protein_coding"; gene_name "Jmjd1c"; transcript_type "protein_coding"; transcript_name "Jmjd1c-211"; exon_number 17; exon_id "ENSMUSE00001274421.2"; level 2; protein_id "ENSMUSP00000134551.2"; transcript_support_level "5"; mgi_id "MGI:1918614"; tag "not_organism_supported"; tag "basic"; tag "Ensembl_canonical"; tag "GENCODE_Primary"; tag "appris_alternative_2"; havana_gene "OTTMUSG00000037955.1"; havana_transcript "OTTMUST00000097831.1";
chr10	ENSEMBL	exon	67075641	67075855	0	+	.	gene_id "ENSMUSG00000037876.18"; transcript_id "ENSMUST00000051446.16"; gene_type "protein_coding"; gene_name "Jmjd1c"; transcript_type "protein_coding"; transcript_name "Jmjd1c-201"; exon_number 17; exon_id "ENSMUSE00001274421.2"; level 3; protein_id "ENSMUSP00000056227.10"; transcript_support_level "5"; mgi_id "MGI:1918614"; tag "basic"; tag "appris_alternative_2"; tag "CCDS"; ccdsid "CCDS56707.1"; havana_gene "OTTMUSG00000037955.1";
chr10	ENSEMBL	CDS	67075641	67075855	0	+	2	gene_id "ENSMUSG00000037876.18"; transcript_id "ENSMUST00000051446.16"; gene_type "protein_coding"; gene_name "Jmjd1c"; transcript_type "protein_coding"; transcript_name "Jmjd1c-201"; exon_number 17; exon_id "ENSMUSE00001274421.2"; level 3; protein_id "ENSMUSP00000056227.10"; transcript_support_level "5"; mgi_id "MGI:1918614"; tag "basic"; tag "appris_alternative_2"; tag "CCDS"; ccdsid "CCDS56707.1"; havana_gene "OTTMUSG00000037955.1";
chr10	HAVANA	exon	67075641	67075855	0	+	.	gene_id "ENSMUSG00000037876.18"; transcript_id "ENSMUST00000173689.8"; gene_type "protein_coding"; gene_name "Jmjd1c"; transcript_type "protein_coding"; transcript_name "Jmjd1c-206"; exon_number 16; exon_id "ENSMUSE00001274421.2"; level 2; protein_id "ENSMUSP00000133700.2"; transcript_support_level "2"; mgi_id "MGI:1918614"; tag "basic"; tag "appris_principal_2"; tag "CCDS"; ccdsid "CCDS56708.1"; havana_gene "OTTMUSG00000037955.1"; havana_transcript "OTTMUST00000097833.1";
chr10	HAVANA	CDS	67075641	67075855	0	+	2	gene_id "ENSMUSG00000037876.18"; transcript_id "ENSMUST00000173689.8"; gene_type "protein_coding"; gene_name "Jmjd1c"; transcript_type "protein_coding"; transcript_name "Jmjd1c-206"; exon_number 16; exon_id "ENSMUSE00001274421.2"; level 2; protein_id "ENSMUSP00000133700.2"; transcript_support_level "2"; mgi_id "MGI:1918614"; tag "basic"; tag "appris_principal_2"; tag "CCDS"; ccdsid "CCDS56708.1"; havana_gene "OTTMUSG00000037955.1"; havana_transcript "OTTMUST00000097833.1";
chr10	HAVANA	exon	67075641	67075855	0	+	.	gene_id "ENSMUSG00000037876.18"; transcript_id "ENSMUST00000173762.2"; gene_type "protein_coding"; gene_name "Jmjd1c"; transcript_type "protein_coding_CDS_not_defined"; transcript_name "Jmjd1c-207"; exon_number 4; exon_id "ENSMUSE00001217661.2"; level 2; transcript_support_level "1"; mgi_id "MGI:1918614"; havana_gene "OTTMUSG00000037955.1"; havana_transcript "OTTMUST00000097837.1";
chr10	HAVANA	exon	67075641	67075855	0	+	.	gene_id "ENSMUSG00000037876.18"; transcript_id "ENSMUST00000173236.2"; gene_type "protein_coding"; gene_name "Jmjd1c"; transcript_type "retained_intron"; transcript_name "Jmjd1c-203"; exon_number 3; exon_id "ENSMUSE00001217661.2"; level 2; transcript_support_level "1"; mgi_id "MGI:1918614"; havana_gene "OTTMUSG00000037955.1"; havana_transcript "OTTMUST00000097838.1";
chr10	ENSEMBL_gcm37	exon	67075641	67075855	31.0263193005703	+	.	gene_id "ENSMUSG00000037876.18"; transcript_id "ENSMUSG00000037876.18_tx_10"; exon_id "chr10_67075641_67075855_+"; exonnum "16"; txlen "8155";
chr10	ENSEMBL_gcm37	exon	67075641	67075855	21.0759341980553	+	.	gene_id "ENSMUSG00000037876.18"; transcript_id "ENSMUSG00000037876.18_tx_13"; exon_id "chr10_67075641_67075855_+"; exonnum "16"; txlen "8166";
chr10	ENSEMBL_gcm37	exon	67075641	67075855	19.2752426820947	+	.	gene_id "ENSMUSG00000037876.18"; transcript_id "ENSMUSG00000037876.18_tx_14"; exon_id "chr10_67075641_67075855_+"; exonnum "15"; txlen "8041";
chr10	ENSEMBL_gcm37	exon	67075641	67075855	3.73991911888491	+	.	gene_id "ENSMUSG00000037876.18"; transcript_id "ENSMUSG00000037876.18_tx_22"; exon_id "chr10_67075641_67075855_+"; exonnum "15"; txlen "8011";
chr10	ENSEMBL_gcm37	exon	67075641	67075855	3.70222259086633	+	.	gene_id "ENSMUSG00000037876.18"; transcript_id "ENSMUSG00000037876.18_tx_23"; exon_id "chr10_67075641_67075855_+"; exonnum "17"; txlen "8749";
chr10	ENSEMBL_gcm37	exon	67075641	67075855	3.18823179581681	+	.	gene_id "ENSMUSG00000037876.18"; transcript_id "ENSMUSG00000037876.18_tx_26"; exon_id "chr10_67075641_67075855_+"; exonnum "14"; txlen "7897";
chr10	ENSEMBL_gcm37	exon	67075641	67075855	2.93515502006397	+	.	gene_id "ENSMUSG00000037876.18"; transcript_id "ENSMUSG00000037876.18_tx_27"; exon_id "chr10_67075641_67075855_+"; exonnum "16"; txlen "8832";
chr10	ENSEMBL_gcm37	exon	67075641	67075855	2.18771378267415	+	.	gene_id "ENSMUSG00000037876.18"; transcript_id "ENSMUSG00000037876.18_tx_34"; exon_id "chr10_67075641_67075855_+"; exonnum "14"; txlen "7917";
chr10	ENSEMBL_gcm37	exon	67075641	67075855	2.18771378267415	+	.	gene_id "ENSMUSG00000037876.18"; transcript_id "ENSMUSG00000037876.18_tx_35"; exon_id "chr10_67075641_67075855_+"; exonnum "15"; txlen "8042";
chr10	ENSEMBL_gcm37	exon	67075641	67075855	2.1590230110635	+	.	gene_id "ENSMUSG00000037876.18"; transcript_id "ENSMUSG00000037876.18_tx_36"; exon_id "chr10_67075641_67075855_+"; exonnum "16"; txlen "8624";
chr10	ENSEMBL_gcm37	exon	67075641	67075855	2.11395136125119	+	.	gene_id "ENSMUSG00000037876.18"; transcript_id "ENSMUSG00000037876.18_tx_37"; exon_id "chr10_67075641_67075855_+"; exonnum "15"; txlen "8707";
chr10	ENSEMBL_gcm37	exon	67075641	67075855	1.57032408971431	+	.	gene_id "ENSMUSG00000037876.18"; transcript_id "ENSMUSG00000037876.18_tx_45"; exon_id "chr10_67075641_67075855_+"; exonnum "15"; txlen "8510";
chr10	ENSEMBL_gcm37	exon	67075641	67075855	1.57032408971431	+	.	gene_id "ENSMUSG00000037876.18"; transcript_id "ENSMUSG00000037876.18_tx_46"; exon_id "chr10_67075641_67075855_+"; exonnum "16"; txlen "8635";
chr10	ENSEMBL_gcm37	exon	67075641	67075855	1.54828537918661	+	.	gene_id "ENSMUSG00000037876.18"; transcript_id "ENSMUSG00000037876.18_tx_47"; exon_id "chr10_67075641_67075855_+"; exonnum "16"; txlen "7986";
chr10	ENSEMBL_gcm37	exon	67075641	67075855	1.54828537918661	+	.	gene_id "ENSMUSG00000037876.18"; transcript_id "ENSMUSG00000037876.18_tx_48"; exon_id "chr10_67075641_67075855_+"; exonnum "15"; txlen "7872";
chr10	ENSEMBL_gcm37	exon	67075641	67075855	1.41452518697137	+	.	gene_id "ENSMUSG00000037876.18"; transcript_id "ENSMUSG00000037876.18_tx_49"; exon_id "chr10_67075641_67075855_+"; exonnum "17"; txlen "8600";
chr10	ENSEMBL_gcm37	exon	67075641	67075855	38.3180370805735	+	.	gene_id "ENSMUSG00000037876.18"; transcript_id "ENSMUSG00000037876.18_tx_8"; exon_id "chr10_67075641_67075855_+"; exonnum "17"; txlen "8280";
chr10	HAVANA	exon	67076442	67076720	0	+	.	gene_id "ENSMUSG00000037876.18"; transcript_id "ENSMUST00000174408.8"; gene_type "protein_coding"; gene_name "Jmjd1c"; transcript_type "protein_coding"; transcript_name "Jmjd1c-211"; exon_number 18; exon_id "ENSMUSE00001224718.2"; level 2; protein_id "ENSMUSP00000134551.2"; transcript_support_level "5"; mgi_id "MGI:1918614"; tag "not_organism_supported"; tag "basic"; tag "Ensembl_canonical"; tag "GENCODE_Primary"; tag "appris_alternative_2"; havana_gene "OTTMUSG00000037955.1"; havana_transcript "OTTMUST00000097831.1";
chr10	HAVANA	CDS	67076442	67076720	0	+	0	gene_id "ENSMUSG00000037876.18"; transcript_id "ENSMUST00000174408.8"; gene_type "protein_coding"; gene_name "Jmjd1c"; transcript_type "protein_coding"; transcript_name "Jmjd1c-211"; exon_number 18; exon_id "ENSMUSE00001224718.2"; level 2; protein_id "ENSMUSP00000134551.2"; transcript_support_level "5"; mgi_id "MGI:1918614"; tag "not_organism_supported"; tag "basic"; tag "Ensembl_canonical"; tag "GENCODE_Primary"; tag "appris_alternative_2"; havana_gene "OTTMUSG00000037955.1"; havana_transcript "OTTMUST00000097831.1";
chr10	ENSEMBL	exon	67076442	67076720	0	+	.	gene_id "ENSMUSG00000037876.18"; transcript_id "ENSMUST00000051446.16"; gene_type "protein_coding"; gene_name "Jmjd1c"; transcript_type "protein_coding"; transcript_name "Jmjd1c-201"; exon_number 18; exon_id "ENSMUSE00001224718.2"; level 3; protein_id "ENSMUSP00000056227.10"; transcript_support_level "5"; mgi_id "MGI:1918614"; tag "basic"; tag "appris_alternative_2"; tag "CCDS"; ccdsid "CCDS56707.1"; havana_gene "OTTMUSG00000037955.1";
chr10	ENSEMBL	CDS	67076442	67076720	0	+	0	gene_id "ENSMUSG00000037876.18"; transcript_id "ENSMUST00000051446.16"; gene_type "protein_coding"; gene_name "Jmjd1c"; transcript_type "protein_coding"; transcript_name "Jmjd1c-201"; exon_number 18; exon_id "ENSMUSE00001224718.2"; level 3; protein_id "ENSMUSP00000056227.10"; transcript_support_level "5"; mgi_id "MGI:1918614"; tag "basic"; tag "appris_alternative_2"; tag "CCDS"; ccdsid "CCDS56707.1"; havana_gene "OTTMUSG00000037955.1";
chr10	HAVANA	exon	67076442	67076720	0	+	.	gene_id "ENSMUSG00000037876.18"; transcript_id "ENSMUST00000173689.8"; gene_type "protein_coding"; gene_name "Jmjd1c"; transcript_type "protein_coding"; transcript_name "Jmjd1c-206"; exon_number 17; exon_id "ENSMUSE00001224718.2"; level 2; protein_id "ENSMUSP00000133700.2"; transcript_support_level "2"; mgi_id "MGI:1918614"; tag "basic"; tag "appris_principal_2"; tag "CCDS"; ccdsid "CCDS56708.1"; havana_gene "OTTMUSG00000037955.1"; havana_transcript "OTTMUST00000097833.1";
chr10	HAVANA	CDS	67076442	67076720	0	+	0	gene_id "ENSMUSG00000037876.18"; transcript_id "ENSMUST00000173689.8"; gene_type "protein_coding"; gene_name "Jmjd1c"; transcript_type "protein_coding"; transcript_name "Jmjd1c-206"; exon_number 17; exon_id "ENSMUSE00001224718.2"; level 2; protein_id "ENSMUSP00000133700.2"; transcript_support_level "2"; mgi_id "MGI:1918614"; tag "basic"; tag "appris_principal_2"; tag "CCDS"; ccdsid "CCDS56708.1"; havana_gene "OTTMUSG00000037955.1"; havana_transcript "OTTMUST00000097833.1";
chr10	HAVANA	exon	67076442	67076720	0	+	.	gene_id "ENSMUSG00000037876.18"; transcript_id "ENSMUST00000173762.2"; gene_type "protein_coding"; gene_name "Jmjd1c"; transcript_type "protein_coding_CDS_not_defined"; transcript_name "Jmjd1c-207"; exon_number 5; exon_id "ENSMUSE00001239522.2"; level 2; transcript_support_level "1"; mgi_id "MGI:1918614"; havana_gene "OTTMUSG00000037955.1"; havana_transcript "OTTMUST00000097837.1";
chr10	HAVANA	exon	67076442	67076720	0	+	.	gene_id "ENSMUSG00000037876.18"; transcript_id "ENSMUST00000173236.2"; gene_type "protein_coding"; gene_name "Jmjd1c"; transcript_type "retained_intron"; transcript_name "Jmjd1c-203"; exon_number 4; exon_id "ENSMUSE00001239522.2"; level 2; transcript_support_level "1"; mgi_id "MGI:1918614"; havana_gene "OTTMUSG00000037955.1"; havana_transcript "OTTMUST00000097838.1";
chr10	ENSEMBL_gcm37	exon	67076442	67076720	31.0263193005703	+	.	gene_id "ENSMUSG00000037876.18"; transcript_id "ENSMUSG00000037876.18_tx_10"; exon_id "chr10_67076442_67076720_+"; exonnum "17"; txlen "8155";
chr10	ENSEMBL_gcm37	exon	67076442	67076720	21.0759341980553	+	.	gene_id "ENSMUSG00000037876.18"; transcript_id "ENSMUSG00000037876.18_tx_13"; exon_id "chr10_67076442_67076720_+"; exonnum "17"; txlen "8166";
chr10	ENSEMBL_gcm37	exon	67076442	67076720	19.2752426820947	+	.	gene_id "ENSMUSG00000037876.18"; transcript_id "ENSMUSG00000037876.18_tx_14"; exon_id "chr10_67076442_67076720_+"; exonnum "16"; txlen "8041";
chr10	ENSEMBL_gcm37	exon	67076442	67076720	3.73991911888491	+	.	gene_id "ENSMUSG00000037876.18"; transcript_id "ENSMUSG00000037876.18_tx_22"; exon_id "chr10_67076442_67076720_+"; exonnum "16"; txlen "8011";
chr10	ENSEMBL_gcm37	exon	67076442	67076720	3.70222259086633	+	.	gene_id "ENSMUSG00000037876.18"; transcript_id "ENSMUSG00000037876.18_tx_23"; exon_id "chr10_67076442_67076720_+"; exonnum "18"; txlen "8749";
chr10	ENSEMBL_gcm37	exon	67076442	67076720	3.18823179581681	+	.	gene_id "ENSMUSG00000037876.18"; transcript_id "ENSMUSG00000037876.18_tx_26"; exon_id "chr10_67076442_67076720_+"; exonnum "15"; txlen "7897";
chr10	ENSEMBL_gcm37	exon	67076442	67076720	2.93515502006397	+	.	gene_id "ENSMUSG00000037876.18"; transcript_id "ENSMUSG00000037876.18_tx_27"; exon_id "chr10_67076442_67076720_+"; exonnum "17"; txlen "8832";
chr10	ENSEMBL_gcm37	exon	67076442	67076720	2.18771378267415	+	.	gene_id "ENSMUSG00000037876.18"; transcript_id "ENSMUSG00000037876.18_tx_34"; exon_id "chr10_67076442_67076720_+"; exonnum "15"; txlen "7917";
chr10	ENSEMBL_gcm37	exon	67076442	67076720	2.18771378267415	+	.	gene_id "ENSMUSG00000037876.18"; transcript_id "ENSMUSG00000037876.18_tx_35"; exon_id "chr10_67076442_67076720_+"; exonnum "16"; txlen "8042";
chr10	ENSEMBL_gcm37	exon	67076442	67076720	2.1590230110635	+	.	gene_id "ENSMUSG00000037876.18"; transcript_id "ENSMUSG00000037876.18_tx_36"; exon_id "chr10_67076442_67076720_+"; exonnum "17"; txlen "8624";
chr10	ENSEMBL_gcm37	exon	67076442	67076720	2.11395136125119	+	.	gene_id "ENSMUSG00000037876.18"; transcript_id "ENSMUSG00000037876.18_tx_37"; exon_id "chr10_67076442_67076720_+"; exonnum "16"; txlen "8707";
chr10	ENSEMBL_gcm37	exon	67076442	67076720	1.57032408971431	+	.	gene_id "ENSMUSG00000037876.18"; transcript_id "ENSMUSG00000037876.18_tx_45"; exon_id "chr10_67076442_67076720_+"; exonnum "16"; txlen "8510";
chr10	ENSEMBL_gcm37	exon	67076442	67076720	1.57032408971431	+	.	gene_id "ENSMUSG00000037876.18"; transcript_id "ENSMUSG00000037876.18_tx_46"; exon_id "chr10_67076442_67076720_+"; exonnum "17"; txlen "8635";
chr10	ENSEMBL_gcm37	exon	67076442	67076720	1.54828537918661	+	.	gene_id "ENSMUSG00000037876.18"; transcript_id "ENSMUSG00000037876.18_tx_47"; exon_id "chr10_67076442_67076720_+"; exonnum "17"; txlen "7986";
chr10	ENSEMBL_gcm37	exon	67076442	67076720	1.54828537918661	+	.	gene_id "ENSMUSG00000037876.18"; transcript_id "ENSMUSG00000037876.18_tx_48"; exon_id "chr10_67076442_67076720_+"; exonnum "16"; txlen "7872";
chr10	ENSEMBL_gcm37	exon	67076442	67076720	1.41452518697137	+	.	gene_id "ENSMUSG00000037876.18"; transcript_id "ENSMUSG00000037876.18_tx_49"; exon_id "chr10_67076442_67076720_+"; exonnum "18"; txlen "8600";
chr10	ENSEMBL_gcm37	exon	67076442	67076720	38.3180370805735	+	.	gene_id "ENSMUSG00000037876.18"; transcript_id "ENSMUSG00000037876.18_tx_8"; exon_id "chr10_67076442_67076720_+"; exonnum "18"; txlen "8280";
chr10	HAVANA	exon	67079551	67079719	0	+	.	gene_id "ENSMUSG00000037876.18"; transcript_id "ENSMUST00000174408.8"; gene_type "protein_coding"; gene_name "Jmjd1c"; transcript_type "protein_coding"; transcript_name "Jmjd1c-211"; exon_number 19; exon_id "ENSMUSE00000289672.4"; level 2; protein_id "ENSMUSP00000134551.2"; transcript_support_level "5"; mgi_id "MGI:1918614"; tag "not_organism_supported"; tag "basic"; tag "Ensembl_canonical"; tag "GENCODE_Primary"; tag "appris_alternative_2"; havana_gene "OTTMUSG00000037955.1"; havana_transcript "OTTMUST00000097831.1";
chr10	HAVANA	CDS	67079551	67079719	0	+	0	gene_id "ENSMUSG00000037876.18"; transcript_id "ENSMUST00000174408.8"; gene_type "protein_coding"; gene_name "Jmjd1c"; transcript_type "protein_coding"; transcript_name "Jmjd1c-211"; exon_number 19; exon_id "ENSMUSE00000289672.4"; level 2; protein_id "ENSMUSP00000134551.2"; transcript_support_level "5"; mgi_id "MGI:1918614"; tag "not_organism_supported"; tag "basic"; tag "Ensembl_canonical"; tag "GENCODE_Primary"; tag "appris_alternative_2"; havana_gene "OTTMUSG00000037955.1"; havana_transcript "OTTMUST00000097831.1";
chr10	ENSEMBL	exon	67079551	67079719	0	+	.	gene_id "ENSMUSG00000037876.18"; transcript_id "ENSMUST00000051446.16"; gene_type "protein_coding"; gene_name "Jmjd1c"; transcript_type "protein_coding"; transcript_name "Jmjd1c-201"; exon_number 19; exon_id "ENSMUSE00000289672.4"; level 3; protein_id "ENSMUSP00000056227.10"; transcript_support_level "5"; mgi_id "MGI:1918614"; tag "basic"; tag "appris_alternative_2"; tag "CCDS"; ccdsid "CCDS56707.1"; havana_gene "OTTMUSG00000037955.1";
chr10	ENSEMBL	CDS	67079551	67079719	0	+	0	gene_id "ENSMUSG00000037876.18"; transcript_id "ENSMUST00000051446.16"; gene_type "protein_coding"; gene_name "Jmjd1c"; transcript_type "protein_coding"; transcript_name "Jmjd1c-201"; exon_number 19; exon_id "ENSMUSE00000289672.4"; level 3; protein_id "ENSMUSP00000056227.10"; transcript_support_level "5"; mgi_id "MGI:1918614"; tag "basic"; tag "appris_alternative_2"; tag "CCDS"; ccdsid "CCDS56707.1"; havana_gene "OTTMUSG00000037955.1";
chr10	HAVANA	exon	67079551	67079719	0	+	.	gene_id "ENSMUSG00000037876.18"; transcript_id "ENSMUST00000173689.8"; gene_type "protein_coding"; gene_name "Jmjd1c"; transcript_type "protein_coding"; transcript_name "Jmjd1c-206"; exon_number 18; exon_id "ENSMUSE00000289672.4"; level 2; protein_id "ENSMUSP00000133700.2"; transcript_support_level "2"; mgi_id "MGI:1918614"; tag "basic"; tag "appris_principal_2"; tag "CCDS"; ccdsid "CCDS56708.1"; havana_gene "OTTMUSG00000037955.1"; havana_transcript "OTTMUST00000097833.1";
chr10	HAVANA	CDS	67079551	67079719	0	+	0	gene_id "ENSMUSG00000037876.18"; transcript_id "ENSMUST00000173689.8"; gene_type "protein_coding"; gene_name "Jmjd1c"; transcript_type "protein_coding"; transcript_name "Jmjd1c-206"; exon_number 18; exon_id "ENSMUSE00000289672.4"; level 2; protein_id "ENSMUSP00000133700.2"; transcript_support_level "2"; mgi_id "MGI:1918614"; tag "basic"; tag "appris_principal_2"; tag "CCDS"; ccdsid "CCDS56708.1"; havana_gene "OTTMUSG00000037955.1"; havana_transcript "OTTMUST00000097833.1";
chr10	HAVANA	exon	67079551	67079719	0	+	.	gene_id "ENSMUSG00000037876.18"; transcript_id "ENSMUST00000173762.2"; gene_type "protein_coding"; gene_name "Jmjd1c"; transcript_type "protein_coding_CDS_not_defined"; transcript_name "Jmjd1c-207"; exon_number 6; exon_id "ENSMUSE00001412717.2"; level 2; transcript_support_level "1"; mgi_id "MGI:1918614"; havana_gene "OTTMUSG00000037955.1"; havana_transcript "OTTMUST00000097837.1";
chr10	ENSEMBL_gcm37	exon	67079551	67079719	31.0263193005703	+	.	gene_id "ENSMUSG00000037876.18"; transcript_id "ENSMUSG00000037876.18_tx_10"; exon_id "chr10_67079551_67079719_+"; exonnum "18"; txlen "8155";
chr10	ENSEMBL_gcm37	exon	67079551	67079719	21.0759341980553	+	.	gene_id "ENSMUSG00000037876.18"; transcript_id "ENSMUSG00000037876.18_tx_13"; exon_id "chr10_67079551_67079719_+"; exonnum "18"; txlen "8166";
chr10	ENSEMBL_gcm37	exon	67079551	67079719	19.2752426820947	+	.	gene_id "ENSMUSG00000037876.18"; transcript_id "ENSMUSG00000037876.18_tx_14"; exon_id "chr10_67079551_67079719_+"; exonnum "17"; txlen "8041";
chr10	ENSEMBL_gcm37	exon	67079551	67079719	3.73991911888491	+	.	gene_id "ENSMUSG00000037876.18"; transcript_id "ENSMUSG00000037876.18_tx_22"; exon_id "chr10_67079551_67079719_+"; exonnum "17"; txlen "8011";
chr10	ENSEMBL_gcm37	exon	67079551	67079719	3.70222259086633	+	.	gene_id "ENSMUSG00000037876.18"; transcript_id "ENSMUSG00000037876.18_tx_23"; exon_id "chr10_67079551_67079719_+"; exonnum "19"; txlen "8749";
chr10	ENSEMBL_gcm37	exon	67079551	67079719	3.18823179581681	+	.	gene_id "ENSMUSG00000037876.18"; transcript_id "ENSMUSG00000037876.18_tx_26"; exon_id "chr10_67079551_67079719_+"; exonnum "16"; txlen "7897";
chr10	ENSEMBL_gcm37	exon	67079551	67079719	2.93515502006397	+	.	gene_id "ENSMUSG00000037876.18"; transcript_id "ENSMUSG00000037876.18_tx_27"; exon_id "chr10_67079551_67079719_+"; exonnum "18"; txlen "8832";
chr10	ENSEMBL_gcm37	exon	67079551	67079719	2.18771378267415	+	.	gene_id "ENSMUSG00000037876.18"; transcript_id "ENSMUSG00000037876.18_tx_34"; exon_id "chr10_67079551_67079719_+"; exonnum "16"; txlen "7917";
chr10	ENSEMBL_gcm37	exon	67079551	67079719	2.18771378267415	+	.	gene_id "ENSMUSG00000037876.18"; transcript_id "ENSMUSG00000037876.18_tx_35"; exon_id "chr10_67079551_67079719_+"; exonnum "17"; txlen "8042";
chr10	ENSEMBL_gcm37	exon	67079551	67079719	2.1590230110635	+	.	gene_id "ENSMUSG00000037876.18"; transcript_id "ENSMUSG00000037876.18_tx_36"; exon_id "chr10_67079551_67079719_+"; exonnum "18"; txlen "8624";
chr10	ENSEMBL_gcm37	exon	67079551	67079719	2.11395136125119	+	.	gene_id "ENSMUSG00000037876.18"; transcript_id "ENSMUSG00000037876.18_tx_37"; exon_id "chr10_67079551_67079719_+"; exonnum "17"; txlen "8707";
chr10	ENSEMBL_gcm37	exon	67079551	67079719	1.57032408971431	+	.	gene_id "ENSMUSG00000037876.18"; transcript_id "ENSMUSG00000037876.18_tx_45"; exon_id "chr10_67079551_67079719_+"; exonnum "17"; txlen "8510";
chr10	ENSEMBL_gcm37	exon	67079551	67079719	1.57032408971431	+	.	gene_id "ENSMUSG00000037876.18"; transcript_id "ENSMUSG00000037876.18_tx_46"; exon_id "chr10_67079551_67079719_+"; exonnum "18"; txlen "8635";
chr10	ENSEMBL_gcm37	exon	67079551	67079719	1.41452518697137	+	.	gene_id "ENSMUSG00000037876.18"; transcript_id "ENSMUSG00000037876.18_tx_49"; exon_id "chr10_67079551_67079719_+"; exonnum "19"; txlen "8600";
chr10	ENSEMBL_gcm37	exon	67079551	67079719	38.3180370805735	+	.	gene_id "ENSMUSG00000037876.18"; transcript_id "ENSMUSG00000037876.18_tx_8"; exon_id "chr10_67079551_67079719_+"; exonnum "19"; txlen "8280";
chr10	HAVANA	exon	67079551	67081197	0	+	.	gene_id "ENSMUSG00000037876.18"; transcript_id "ENSMUST00000173236.2"; gene_type "protein_coding"; gene_name "Jmjd1c"; transcript_type "retained_intron"; transcript_name "Jmjd1c-203"; exon_number 5; exon_id "ENSMUSE00000941747.2"; level 2; transcript_support_level "1"; mgi_id "MGI:1918614"; havana_gene "OTTMUSG00000037955.1"; havana_transcript "OTTMUST00000097838.1";
chr10	HAVANA	exon	67080562	67080652	0	+	.	gene_id "ENSMUSG00000037876.18"; transcript_id "ENSMUST00000174408.8"; gene_type "protein_coding"; gene_name "Jmjd1c"; transcript_type "protein_coding"; transcript_name "Jmjd1c-211"; exon_number 20; exon_id "ENSMUSE00000289662.4"; level 2; protein_id "ENSMUSP00000134551.2"; transcript_support_level "5"; mgi_id "MGI:1918614"; tag "not_organism_supported"; tag "basic"; tag "Ensembl_canonical"; tag "GENCODE_Primary"; tag "appris_alternative_2"; havana_gene "OTTMUSG00000037955.1"; havana_transcript "OTTMUST00000097831.1";
chr10	HAVANA	CDS	67080562	67080652	0	+	2	gene_id "ENSMUSG00000037876.18"; transcript_id "ENSMUST00000174408.8"; gene_type "protein_coding"; gene_name "Jmjd1c"; transcript_type "protein_coding"; transcript_name "Jmjd1c-211"; exon_number 20; exon_id "ENSMUSE00000289662.4"; level 2; protein_id "ENSMUSP00000134551.2"; transcript_support_level "5"; mgi_id "MGI:1918614"; tag "not_organism_supported"; tag "basic"; tag "Ensembl_canonical"; tag "GENCODE_Primary"; tag "appris_alternative_2"; havana_gene "OTTMUSG00000037955.1"; havana_transcript "OTTMUST00000097831.1";
chr10	ENSEMBL	exon	67080562	67080652	0	+	.	gene_id "ENSMUSG00000037876.18"; transcript_id "ENSMUST00000051446.16"; gene_type "protein_coding"; gene_name "Jmjd1c"; transcript_type "protein_coding"; transcript_name "Jmjd1c-201"; exon_number 20; exon_id "ENSMUSE00000289662.4"; level 3; protein_id "ENSMUSP00000056227.10"; transcript_support_level "5"; mgi_id "MGI:1918614"; tag "basic"; tag "appris_alternative_2"; tag "CCDS"; ccdsid "CCDS56707.1"; havana_gene "OTTMUSG00000037955.1";
chr10	ENSEMBL	CDS	67080562	67080652	0	+	2	gene_id "ENSMUSG00000037876.18"; transcript_id "ENSMUST00000051446.16"; gene_type "protein_coding"; gene_name "Jmjd1c"; transcript_type "protein_coding"; transcript_name "Jmjd1c-201"; exon_number 20; exon_id "ENSMUSE00000289662.4"; level 3; protein_id "ENSMUSP00000056227.10"; transcript_support_level "5"; mgi_id "MGI:1918614"; tag "basic"; tag "appris_alternative_2"; tag "CCDS"; ccdsid "CCDS56707.1"; havana_gene "OTTMUSG00000037955.1";
chr10	HAVANA	exon	67080562	67080652	0	+	.	gene_id "ENSMUSG00000037876.18"; transcript_id "ENSMUST00000173689.8"; gene_type "protein_coding"; gene_name "Jmjd1c"; transcript_type "protein_coding"; transcript_name "Jmjd1c-206"; exon_number 19; exon_id "ENSMUSE00000289662.4"; level 2; protein_id "ENSMUSP00000133700.2"; transcript_support_level "2"; mgi_id "MGI:1918614"; tag "basic"; tag "appris_principal_2"; tag "CCDS"; ccdsid "CCDS56708.1"; havana_gene "OTTMUSG00000037955.1"; havana_transcript "OTTMUST00000097833.1";
chr10	HAVANA	CDS	67080562	67080652	0	+	2	gene_id "ENSMUSG00000037876.18"; transcript_id "ENSMUST00000173689.8"; gene_type "protein_coding"; gene_name "Jmjd1c"; transcript_type "protein_coding"; transcript_name "Jmjd1c-206"; exon_number 19; exon_id "ENSMUSE00000289662.4"; level 2; protein_id "ENSMUSP00000133700.2"; transcript_support_level "2"; mgi_id "MGI:1918614"; tag "basic"; tag "appris_principal_2"; tag "CCDS"; ccdsid "CCDS56708.1"; havana_gene "OTTMUSG00000037955.1"; havana_transcript "OTTMUST00000097833.1";
chr10	HAVANA	exon	67080562	67080652	0	+	.	gene_id "ENSMUSG00000037876.18"; transcript_id "ENSMUST00000173762.2"; gene_type "protein_coding"; gene_name "Jmjd1c"; transcript_type "protein_coding_CDS_not_defined"; transcript_name "Jmjd1c-207"; exon_number 7; exon_id "ENSMUSE00001408507.2"; level 2; transcript_support_level "1"; mgi_id "MGI:1918614"; havana_gene "OTTMUSG00000037955.1"; havana_transcript "OTTMUST00000097837.1";
chr10	ENSEMBL_gcm37	exon	67080562	67080652	31.0263193005703	+	.	gene_id "ENSMUSG00000037876.18"; transcript_id "ENSMUSG00000037876.18_tx_10"; exon_id "chr10_67080562_67080652_+"; exonnum "19"; txlen "8155";
chr10	ENSEMBL_gcm37	exon	67080562	67080652	21.0759341980553	+	.	gene_id "ENSMUSG00000037876.18"; transcript_id "ENSMUSG00000037876.18_tx_13"; exon_id "chr10_67080562_67080652_+"; exonnum "19"; txlen "8166";
chr10	ENSEMBL_gcm37	exon	67080562	67080652	19.2752426820947	+	.	gene_id "ENSMUSG00000037876.18"; transcript_id "ENSMUSG00000037876.18_tx_14"; exon_id "chr10_67080562_67080652_+"; exonnum "18"; txlen "8041";
chr10	ENSEMBL_gcm37	exon	67080562	67080652	3.73991911888491	+	.	gene_id "ENSMUSG00000037876.18"; transcript_id "ENSMUSG00000037876.18_tx_22"; exon_id "chr10_67080562_67080652_+"; exonnum "18"; txlen "8011";
chr10	ENSEMBL_gcm37	exon	67080562	67080652	3.70222259086633	+	.	gene_id "ENSMUSG00000037876.18"; transcript_id "ENSMUSG00000037876.18_tx_23"; exon_id "chr10_67080562_67080652_+"; exonnum "20"; txlen "8749";
chr10	ENSEMBL_gcm37	exon	67080562	67080652	3.18823179581681	+	.	gene_id "ENSMUSG00000037876.18"; transcript_id "ENSMUSG00000037876.18_tx_26"; exon_id "chr10_67080562_67080652_+"; exonnum "17"; txlen "7897";
chr10	ENSEMBL_gcm37	exon	67080562	67080652	2.93515502006397	+	.	gene_id "ENSMUSG00000037876.18"; transcript_id "ENSMUSG00000037876.18_tx_27"; exon_id "chr10_67080562_67080652_+"; exonnum "19"; txlen "8832";
chr10	ENSEMBL_gcm37	exon	67080562	67080652	2.18771378267415	+	.	gene_id "ENSMUSG00000037876.18"; transcript_id "ENSMUSG00000037876.18_tx_34"; exon_id "chr10_67080562_67080652_+"; exonnum "17"; txlen "7917";
chr10	ENSEMBL_gcm37	exon	67080562	67080652	2.18771378267415	+	.	gene_id "ENSMUSG00000037876.18"; transcript_id "ENSMUSG00000037876.18_tx_35"; exon_id "chr10_67080562_67080652_+"; exonnum "18"; txlen "8042";
chr10	ENSEMBL_gcm37	exon	67080562	67080652	2.1590230110635	+	.	gene_id "ENSMUSG00000037876.18"; transcript_id "ENSMUSG00000037876.18_tx_36"; exon_id "chr10_67080562_67080652_+"; exonnum "19"; txlen "8624";
chr10	ENSEMBL_gcm37	exon	67080562	67080652	2.11395136125119	+	.	gene_id "ENSMUSG00000037876.18"; transcript_id "ENSMUSG00000037876.18_tx_37"; exon_id "chr10_67080562_67080652_+"; exonnum "18"; txlen "8707";
chr10	ENSEMBL_gcm37	exon	67080562	67080652	1.57032408971431	+	.	gene_id "ENSMUSG00000037876.18"; transcript_id "ENSMUSG00000037876.18_tx_45"; exon_id "chr10_67080562_67080652_+"; exonnum "18"; txlen "8510";
chr10	ENSEMBL_gcm37	exon	67080562	67080652	1.57032408971431	+	.	gene_id "ENSMUSG00000037876.18"; transcript_id "ENSMUSG00000037876.18_tx_46"; exon_id "chr10_67080562_67080652_+"; exonnum "19"; txlen "8635";
chr10	ENSEMBL_gcm37	exon	67080562	67080652	1.54828537918661	+	.	gene_id "ENSMUSG00000037876.18"; transcript_id "ENSMUSG00000037876.18_tx_47"; exon_id "chr10_67080562_67080652_+"; exonnum "18"; txlen "7986";
chr10	ENSEMBL_gcm37	exon	67080562	67080652	1.54828537918661	+	.	gene_id "ENSMUSG00000037876.18"; transcript_id "ENSMUSG00000037876.18_tx_48"; exon_id "chr10_67080562_67080652_+"; exonnum "17"; txlen "7872";
chr10	ENSEMBL_gcm37	exon	67080562	67080652	1.41452518697137	+	.	gene_id "ENSMUSG00000037876.18"; transcript_id "ENSMUSG00000037876.18_tx_49"; exon_id "chr10_67080562_67080652_+"; exonnum "20"; txlen "8600";
chr10	ENSEMBL_gcm37	exon	67080562	67080652	38.3180370805735	+	.	gene_id "ENSMUSG00000037876.18"; transcript_id "ENSMUSG00000037876.18_tx_8"; exon_id "chr10_67080562_67080652_+"; exonnum "20"; txlen "8280";
chr10	HAVANA	exon	67081285	67081415	0	+	.	gene_id "ENSMUSG00000037876.18"; transcript_id "ENSMUST00000174408.8"; gene_type "protein_coding"; gene_name "Jmjd1c"; transcript_type "protein_coding"; transcript_name "Jmjd1c-211"; exon_number 21; exon_id "ENSMUSE00000289657.4"; level 2; protein_id "ENSMUSP00000134551.2"; transcript_support_level "5"; mgi_id "MGI:1918614"; tag "not_organism_supported"; tag "basic"; tag "Ensembl_canonical"; tag "GENCODE_Primary"; tag "appris_alternative_2"; havana_gene "OTTMUSG00000037955.1"; havana_transcript "OTTMUST00000097831.1";
chr10	HAVANA	CDS	67081285	67081415	0	+	1	gene_id "ENSMUSG00000037876.18"; transcript_id "ENSMUST00000174408.8"; gene_type "protein_coding"; gene_name "Jmjd1c"; transcript_type "protein_coding"; transcript_name "Jmjd1c-211"; exon_number 21; exon_id "ENSMUSE00000289657.4"; level 2; protein_id "ENSMUSP00000134551.2"; transcript_support_level "5"; mgi_id "MGI:1918614"; tag "not_organism_supported"; tag "basic"; tag "Ensembl_canonical"; tag "GENCODE_Primary"; tag "appris_alternative_2"; havana_gene "OTTMUSG00000037955.1"; havana_transcript "OTTMUST00000097831.1";
chr10	ENSEMBL	exon	67081285	67081415	0	+	.	gene_id "ENSMUSG00000037876.18"; transcript_id "ENSMUST00000051446.16"; gene_type "protein_coding"; gene_name "Jmjd1c"; transcript_type "protein_coding"; transcript_name "Jmjd1c-201"; exon_number 21; exon_id "ENSMUSE00000289657.4"; level 3; protein_id "ENSMUSP00000056227.10"; transcript_support_level "5"; mgi_id "MGI:1918614"; tag "basic"; tag "appris_alternative_2"; tag "CCDS"; ccdsid "CCDS56707.1"; havana_gene "OTTMUSG00000037955.1";
chr10	ENSEMBL	CDS	67081285	67081415	0	+	1	gene_id "ENSMUSG00000037876.18"; transcript_id "ENSMUST00000051446.16"; gene_type "protein_coding"; gene_name "Jmjd1c"; transcript_type "protein_coding"; transcript_name "Jmjd1c-201"; exon_number 21; exon_id "ENSMUSE00000289657.4"; level 3; protein_id "ENSMUSP00000056227.10"; transcript_support_level "5"; mgi_id "MGI:1918614"; tag "basic"; tag "appris_alternative_2"; tag "CCDS"; ccdsid "CCDS56707.1"; havana_gene "OTTMUSG00000037955.1";
chr10	HAVANA	exon	67081285	67081415	0	+	.	gene_id "ENSMUSG00000037876.18"; transcript_id "ENSMUST00000173689.8"; gene_type "protein_coding"; gene_name "Jmjd1c"; transcript_type "protein_coding"; transcript_name "Jmjd1c-206"; exon_number 20; exon_id "ENSMUSE00000289657.4"; level 2; protein_id "ENSMUSP00000133700.2"; transcript_support_level "2"; mgi_id "MGI:1918614"; tag "basic"; tag "appris_principal_2"; tag "CCDS"; ccdsid "CCDS56708.1"; havana_gene "OTTMUSG00000037955.1"; havana_transcript "OTTMUST00000097833.1";
chr10	HAVANA	CDS	67081285	67081415	0	+	1	gene_id "ENSMUSG00000037876.18"; transcript_id "ENSMUST00000173689.8"; gene_type "protein_coding"; gene_name "Jmjd1c"; transcript_type "protein_coding"; transcript_name "Jmjd1c-206"; exon_number 20; exon_id "ENSMUSE00000289657.4"; level 2; protein_id "ENSMUSP00000133700.2"; transcript_support_level "2"; mgi_id "MGI:1918614"; tag "basic"; tag "appris_principal_2"; tag "CCDS"; ccdsid "CCDS56708.1"; havana_gene "OTTMUSG00000037955.1"; havana_transcript "OTTMUST00000097833.1";
chr10	HAVANA	exon	67081285	67081415	0	+	.	gene_id "ENSMUSG00000037876.18"; transcript_id "ENSMUST00000173762.2"; gene_type "protein_coding"; gene_name "Jmjd1c"; transcript_type "protein_coding_CDS_not_defined"; transcript_name "Jmjd1c-207"; exon_number 8; exon_id "ENSMUSE00001410192.2"; level 2; transcript_support_level "1"; mgi_id "MGI:1918614"; havana_gene "OTTMUSG00000037955.1"; havana_transcript "OTTMUST00000097837.1";
chr10	ENSEMBL_gcm37	exon	67081285	67081415	31.0263193005703	+	.	gene_id "ENSMUSG00000037876.18"; transcript_id "ENSMUSG00000037876.18_tx_10"; exon_id "chr10_67081285_67081415_+"; exonnum "20"; txlen "8155";
chr10	ENSEMBL_gcm37	exon	67081285	67081415	21.0759341980553	+	.	gene_id "ENSMUSG00000037876.18"; transcript_id "ENSMUSG00000037876.18_tx_13"; exon_id "chr10_67081285_67081415_+"; exonnum "20"; txlen "8166";
chr10	ENSEMBL_gcm37	exon	67081285	67081415	19.2752426820947	+	.	gene_id "ENSMUSG00000037876.18"; transcript_id "ENSMUSG00000037876.18_tx_14"; exon_id "chr10_67081285_67081415_+"; exonnum "19"; txlen "8041";
chr10	ENSEMBL_gcm37	exon	67081285	67081415	3.73991911888491	+	.	gene_id "ENSMUSG00000037876.18"; transcript_id "ENSMUSG00000037876.18_tx_22"; exon_id "chr10_67081285_67081415_+"; exonnum "19"; txlen "8011";
chr10	ENSEMBL_gcm37	exon	67081285	67081415	3.70222259086633	+	.	gene_id "ENSMUSG00000037876.18"; transcript_id "ENSMUSG00000037876.18_tx_23"; exon_id "chr10_67081285_67081415_+"; exonnum "21"; txlen "8749";
chr10	ENSEMBL_gcm37	exon	67081285	67081415	3.18823179581681	+	.	gene_id "ENSMUSG00000037876.18"; transcript_id "ENSMUSG00000037876.18_tx_26"; exon_id "chr10_67081285_67081415_+"; exonnum "18"; txlen "7897";
chr10	ENSEMBL_gcm37	exon	67081285	67081415	2.93515502006397	+	.	gene_id "ENSMUSG00000037876.18"; transcript_id "ENSMUSG00000037876.18_tx_27"; exon_id "chr10_67081285_67081415_+"; exonnum "20"; txlen "8832";
chr10	ENSEMBL_gcm37	exon	67081285	67081415	2.18771378267415	+	.	gene_id "ENSMUSG00000037876.18"; transcript_id "ENSMUSG00000037876.18_tx_34"; exon_id "chr10_67081285_67081415_+"; exonnum "18"; txlen "7917";
chr10	ENSEMBL_gcm37	exon	67081285	67081415	2.18771378267415	+	.	gene_id "ENSMUSG00000037876.18"; transcript_id "ENSMUSG00000037876.18_tx_35"; exon_id "chr10_67081285_67081415_+"; exonnum "19"; txlen "8042";
chr10	ENSEMBL_gcm37	exon	67081285	67081415	2.1590230110635	+	.	gene_id "ENSMUSG00000037876.18"; transcript_id "ENSMUSG00000037876.18_tx_36"; exon_id "chr10_67081285_67081415_+"; exonnum "20"; txlen "8624";
chr10	ENSEMBL_gcm37	exon	67081285	67081415	2.11395136125119	+	.	gene_id "ENSMUSG00000037876.18"; transcript_id "ENSMUSG00000037876.18_tx_37"; exon_id "chr10_67081285_67081415_+"; exonnum "19"; txlen "8707";
chr10	ENSEMBL_gcm37	exon	67081285	67081415	1.57032408971431	+	.	gene_id "ENSMUSG00000037876.18"; transcript_id "ENSMUSG00000037876.18_tx_45"; exon_id "chr10_67081285_67081415_+"; exonnum "19"; txlen "8510";
chr10	ENSEMBL_gcm37	exon	67081285	67081415	1.57032408971431	+	.	gene_id "ENSMUSG00000037876.18"; transcript_id "ENSMUSG00000037876.18_tx_46"; exon_id "chr10_67081285_67081415_+"; exonnum "20"; txlen "8635";
chr10	ENSEMBL_gcm37	exon	67081285	67081415	1.54828537918661	+	.	gene_id "ENSMUSG00000037876.18"; transcript_id "ENSMUSG00000037876.18_tx_47"; exon_id "chr10_67081285_67081415_+"; exonnum "19"; txlen "7986";
chr10	ENSEMBL_gcm37	exon	67081285	67081415	1.54828537918661	+	.	gene_id "ENSMUSG00000037876.18"; transcript_id "ENSMUSG00000037876.18_tx_48"; exon_id "chr10_67081285_67081415_+"; exonnum "18"; txlen "7872";
chr10	ENSEMBL_gcm37	exon	67081285	67081415	1.41452518697137	+	.	gene_id "ENSMUSG00000037876.18"; transcript_id "ENSMUSG00000037876.18_tx_49"; exon_id "chr10_67081285_67081415_+"; exonnum "21"; txlen "8600";
chr10	ENSEMBL_gcm37	exon	67081285	67081415	38.3180370805735	+	.	gene_id "ENSMUSG00000037876.18"; transcript_id "ENSMUSG00000037876.18_tx_8"; exon_id "chr10_67081285_67081415_+"; exonnum "21"; txlen "8280";
chr10	HAVANA	exon	67081813	67081935	0	+	.	gene_id "ENSMUSG00000037876.18"; transcript_id "ENSMUST00000174408.8"; gene_type "protein_coding"; gene_name "Jmjd1c"; transcript_type "protein_coding"; transcript_name "Jmjd1c-211"; exon_number 22; exon_id "ENSMUSE00000289650.4"; level 2; protein_id "ENSMUSP00000134551.2"; transcript_support_level "5"; mgi_id "MGI:1918614"; tag "not_organism_supported"; tag "basic"; tag "Ensembl_canonical"; tag "GENCODE_Primary"; tag "appris_alternative_2"; havana_gene "OTTMUSG00000037955.1"; havana_transcript "OTTMUST00000097831.1";
chr10	HAVANA	CDS	67081813	67081935	0	+	2	gene_id "ENSMUSG00000037876.18"; transcript_id "ENSMUST00000174408.8"; gene_type "protein_coding"; gene_name "Jmjd1c"; transcript_type "protein_coding"; transcript_name "Jmjd1c-211"; exon_number 22; exon_id "ENSMUSE00000289650.4"; level 2; protein_id "ENSMUSP00000134551.2"; transcript_support_level "5"; mgi_id "MGI:1918614"; tag "not_organism_supported"; tag "basic"; tag "Ensembl_canonical"; tag "GENCODE_Primary"; tag "appris_alternative_2"; havana_gene "OTTMUSG00000037955.1"; havana_transcript "OTTMUST00000097831.1";
chr10	ENSEMBL	exon	67081813	67081935	0	+	.	gene_id "ENSMUSG00000037876.18"; transcript_id "ENSMUST00000051446.16"; gene_type "protein_coding"; gene_name "Jmjd1c"; transcript_type "protein_coding"; transcript_name "Jmjd1c-201"; exon_number 22; exon_id "ENSMUSE00000289650.4"; level 3; protein_id "ENSMUSP00000056227.10"; transcript_support_level "5"; mgi_id "MGI:1918614"; tag "basic"; tag "appris_alternative_2"; tag "CCDS"; ccdsid "CCDS56707.1"; havana_gene "OTTMUSG00000037955.1";
chr10	ENSEMBL	CDS	67081813	67081935	0	+	2	gene_id "ENSMUSG00000037876.18"; transcript_id "ENSMUST00000051446.16"; gene_type "protein_coding"; gene_name "Jmjd1c"; transcript_type "protein_coding"; transcript_name "Jmjd1c-201"; exon_number 22; exon_id "ENSMUSE00000289650.4"; level 3; protein_id "ENSMUSP00000056227.10"; transcript_support_level "5"; mgi_id "MGI:1918614"; tag "basic"; tag "appris_alternative_2"; tag "CCDS"; ccdsid "CCDS56707.1"; havana_gene "OTTMUSG00000037955.1";
chr10	HAVANA	exon	67081813	67081935	0	+	.	gene_id "ENSMUSG00000037876.18"; transcript_id "ENSMUST00000173689.8"; gene_type "protein_coding"; gene_name "Jmjd1c"; transcript_type "protein_coding"; transcript_name "Jmjd1c-206"; exon_number 21; exon_id "ENSMUSE00000289650.4"; level 2; protein_id "ENSMUSP00000133700.2"; transcript_support_level "2"; mgi_id "MGI:1918614"; tag "basic"; tag "appris_principal_2"; tag "CCDS"; ccdsid "CCDS56708.1"; havana_gene "OTTMUSG00000037955.1"; havana_transcript "OTTMUST00000097833.1";
chr10	HAVANA	CDS	67081813	67081935	0	+	2	gene_id "ENSMUSG00000037876.18"; transcript_id "ENSMUST00000173689.8"; gene_type "protein_coding"; gene_name "Jmjd1c"; transcript_type "protein_coding"; transcript_name "Jmjd1c-206"; exon_number 21; exon_id "ENSMUSE00000289650.4"; level 2; protein_id "ENSMUSP00000133700.2"; transcript_support_level "2"; mgi_id "MGI:1918614"; tag "basic"; tag "appris_principal_2"; tag "CCDS"; ccdsid "CCDS56708.1"; havana_gene "OTTMUSG00000037955.1"; havana_transcript "OTTMUST00000097833.1";
chr10	HAVANA	exon	67081813	67081935	0	+	.	gene_id "ENSMUSG00000037876.18"; transcript_id "ENSMUST00000173762.2"; gene_type "protein_coding"; gene_name "Jmjd1c"; transcript_type "protein_coding_CDS_not_defined"; transcript_name "Jmjd1c-207"; exon_number 9; exon_id "ENSMUSE00001411408.2"; level 2; transcript_support_level "1"; mgi_id "MGI:1918614"; havana_gene "OTTMUSG00000037955.1"; havana_transcript "OTTMUST00000097837.1";
chr10	ENSEMBL_gcm37	exon	67081813	67081935	31.0263193005703	+	.	gene_id "ENSMUSG00000037876.18"; transcript_id "ENSMUSG00000037876.18_tx_10"; exon_id "chr10_67081813_67081935_+"; exonnum "21"; txlen "8155";
chr10	ENSEMBL_gcm37	exon	67081813	67081935	21.0759341980553	+	.	gene_id "ENSMUSG00000037876.18"; transcript_id "ENSMUSG00000037876.18_tx_13"; exon_id "chr10_67081813_67081935_+"; exonnum "21"; txlen "8166";
chr10	ENSEMBL_gcm37	exon	67081813	67081935	19.2752426820947	+	.	gene_id "ENSMUSG00000037876.18"; transcript_id "ENSMUSG00000037876.18_tx_14"; exon_id "chr10_67081813_67081935_+"; exonnum "20"; txlen "8041";
chr10	ENSEMBL_gcm37	exon	67081813	67081935	3.73991911888491	+	.	gene_id "ENSMUSG00000037876.18"; transcript_id "ENSMUSG00000037876.18_tx_22"; exon_id "chr10_67081813_67081935_+"; exonnum "20"; txlen "8011";
chr10	ENSEMBL_gcm37	exon	67081813	67081935	3.70222259086633	+	.	gene_id "ENSMUSG00000037876.18"; transcript_id "ENSMUSG00000037876.18_tx_23"; exon_id "chr10_67081813_67081935_+"; exonnum "22"; txlen "8749";
chr10	ENSEMBL_gcm37	exon	67081813	67081935	3.18823179581681	+	.	gene_id "ENSMUSG00000037876.18"; transcript_id "ENSMUSG00000037876.18_tx_26"; exon_id "chr10_67081813_67081935_+"; exonnum "19"; txlen "7897";
chr10	ENSEMBL_gcm37	exon	67081813	67081935	2.93515502006397	+	.	gene_id "ENSMUSG00000037876.18"; transcript_id "ENSMUSG00000037876.18_tx_27"; exon_id "chr10_67081813_67081935_+"; exonnum "21"; txlen "8832";
chr10	ENSEMBL_gcm37	exon	67081813	67081935	2.18771378267415	+	.	gene_id "ENSMUSG00000037876.18"; transcript_id "ENSMUSG00000037876.18_tx_34"; exon_id "chr10_67081813_67081935_+"; exonnum "19"; txlen "7917";
chr10	ENSEMBL_gcm37	exon	67081813	67081935	2.18771378267415	+	.	gene_id "ENSMUSG00000037876.18"; transcript_id "ENSMUSG00000037876.18_tx_35"; exon_id "chr10_67081813_67081935_+"; exonnum "20"; txlen "8042";
chr10	ENSEMBL_gcm37	exon	67081813	67081935	2.1590230110635	+	.	gene_id "ENSMUSG00000037876.18"; transcript_id "ENSMUSG00000037876.18_tx_36"; exon_id "chr10_67081813_67081935_+"; exonnum "21"; txlen "8624";
chr10	ENSEMBL_gcm37	exon	67081813	67081935	2.11395136125119	+	.	gene_id "ENSMUSG00000037876.18"; transcript_id "ENSMUSG00000037876.18_tx_37"; exon_id "chr10_67081813_67081935_+"; exonnum "20"; txlen "8707";
chr10	ENSEMBL_gcm37	exon	67081813	67081935	1.57032408971431	+	.	gene_id "ENSMUSG00000037876.18"; transcript_id "ENSMUSG00000037876.18_tx_45"; exon_id "chr10_67081813_67081935_+"; exonnum "20"; txlen "8510";
chr10	ENSEMBL_gcm37	exon	67081813	67081935	1.57032408971431	+	.	gene_id "ENSMUSG00000037876.18"; transcript_id "ENSMUSG00000037876.18_tx_46"; exon_id "chr10_67081813_67081935_+"; exonnum "21"; txlen "8635";
chr10	ENSEMBL_gcm37	exon	67081813	67081935	1.54828537918661	+	.	gene_id "ENSMUSG00000037876.18"; transcript_id "ENSMUSG00000037876.18_tx_47"; exon_id "chr10_67081813_67081935_+"; exonnum "20"; txlen "7986";
chr10	ENSEMBL_gcm37	exon	67081813	67081935	1.54828537918661	+	.	gene_id "ENSMUSG00000037876.18"; transcript_id "ENSMUSG00000037876.18_tx_48"; exon_id "chr10_67081813_67081935_+"; exonnum "19"; txlen "7872";
chr10	ENSEMBL_gcm37	exon	67081813	67081935	1.41452518697137	+	.	gene_id "ENSMUSG00000037876.18"; transcript_id "ENSMUSG00000037876.18_tx_49"; exon_id "chr10_67081813_67081935_+"; exonnum "22"; txlen "8600";
chr10	ENSEMBL_gcm37	exon	67081813	67081935	38.3180370805735	+	.	gene_id "ENSMUSG00000037876.18"; transcript_id "ENSMUSG00000037876.18_tx_8"; exon_id "chr10_67081813_67081935_+"; exonnum "22"; txlen "8280";
chr10	HAVANA	exon	67083790	67083929	0	+	.	gene_id "ENSMUSG00000037876.18"; transcript_id "ENSMUST00000174408.8"; gene_type "protein_coding"; gene_name "Jmjd1c"; transcript_type "protein_coding"; transcript_name "Jmjd1c-211"; exon_number 23; exon_id "ENSMUSE00000289640.4"; level 2; protein_id "ENSMUSP00000134551.2"; transcript_support_level "5"; mgi_id "MGI:1918614"; tag "not_organism_supported"; tag "basic"; tag "Ensembl_canonical"; tag "GENCODE_Primary"; tag "appris_alternative_2"; havana_gene "OTTMUSG00000037955.1"; havana_transcript "OTTMUST00000097831.1";
chr10	HAVANA	CDS	67083790	67083929	0	+	2	gene_id "ENSMUSG00000037876.18"; transcript_id "ENSMUST00000174408.8"; gene_type "protein_coding"; gene_name "Jmjd1c"; transcript_type "protein_coding"; transcript_name "Jmjd1c-211"; exon_number 23; exon_id "ENSMUSE00000289640.4"; level 2; protein_id "ENSMUSP00000134551.2"; transcript_support_level "5"; mgi_id "MGI:1918614"; tag "not_organism_supported"; tag "basic"; tag "Ensembl_canonical"; tag "GENCODE_Primary"; tag "appris_alternative_2"; havana_gene "OTTMUSG00000037955.1"; havana_transcript "OTTMUST00000097831.1";
chr10	ENSEMBL	exon	67083790	67083929	0	+	.	gene_id "ENSMUSG00000037876.18"; transcript_id "ENSMUST00000051446.16"; gene_type "protein_coding"; gene_name "Jmjd1c"; transcript_type "protein_coding"; transcript_name "Jmjd1c-201"; exon_number 23; exon_id "ENSMUSE00000289640.4"; level 3; protein_id "ENSMUSP00000056227.10"; transcript_support_level "5"; mgi_id "MGI:1918614"; tag "basic"; tag "appris_alternative_2"; tag "CCDS"; ccdsid "CCDS56707.1"; havana_gene "OTTMUSG00000037955.1";
chr10	ENSEMBL	CDS	67083790	67083929	0	+	2	gene_id "ENSMUSG00000037876.18"; transcript_id "ENSMUST00000051446.16"; gene_type "protein_coding"; gene_name "Jmjd1c"; transcript_type "protein_coding"; transcript_name "Jmjd1c-201"; exon_number 23; exon_id "ENSMUSE00000289640.4"; level 3; protein_id "ENSMUSP00000056227.10"; transcript_support_level "5"; mgi_id "MGI:1918614"; tag "basic"; tag "appris_alternative_2"; tag "CCDS"; ccdsid "CCDS56707.1"; havana_gene "OTTMUSG00000037955.1";
chr10	HAVANA	exon	67083790	67083929	0	+	.	gene_id "ENSMUSG00000037876.18"; transcript_id "ENSMUST00000173689.8"; gene_type "protein_coding"; gene_name "Jmjd1c"; transcript_type "protein_coding"; transcript_name "Jmjd1c-206"; exon_number 22; exon_id "ENSMUSE00000289640.4"; level 2; protein_id "ENSMUSP00000133700.2"; transcript_support_level "2"; mgi_id "MGI:1918614"; tag "basic"; tag "appris_principal_2"; tag "CCDS"; ccdsid "CCDS56708.1"; havana_gene "OTTMUSG00000037955.1"; havana_transcript "OTTMUST00000097833.1";
chr10	HAVANA	CDS	67083790	67083929	0	+	2	gene_id "ENSMUSG00000037876.18"; transcript_id "ENSMUST00000173689.8"; gene_type "protein_coding"; gene_name "Jmjd1c"; transcript_type "protein_coding"; transcript_name "Jmjd1c-206"; exon_number 22; exon_id "ENSMUSE00000289640.4"; level 2; protein_id "ENSMUSP00000133700.2"; transcript_support_level "2"; mgi_id "MGI:1918614"; tag "basic"; tag "appris_principal_2"; tag "CCDS"; ccdsid "CCDS56708.1"; havana_gene "OTTMUSG00000037955.1"; havana_transcript "OTTMUST00000097833.1";
chr10	HAVANA	exon	67083790	67083929	0	+	.	gene_id "ENSMUSG00000037876.18"; transcript_id "ENSMUST00000173762.2"; gene_type "protein_coding"; gene_name "Jmjd1c"; transcript_type "protein_coding_CDS_not_defined"; transcript_name "Jmjd1c-207"; exon_number 10; exon_id "ENSMUSE00001412386.2"; level 2; transcript_support_level "1"; mgi_id "MGI:1918614"; havana_gene "OTTMUSG00000037955.1"; havana_transcript "OTTMUST00000097837.1";
chr10	ENSEMBL_gcm37	exon	67083790	67083929	31.0263193005703	+	.	gene_id "ENSMUSG00000037876.18"; transcript_id "ENSMUSG00000037876.18_tx_10"; exon_id "chr10_67083790_67083929_+"; exonnum "22"; txlen "8155";
chr10	ENSEMBL_gcm37	exon	67083790	67083929	21.0759341980553	+	.	gene_id "ENSMUSG00000037876.18"; transcript_id "ENSMUSG00000037876.18_tx_13"; exon_id "chr10_67083790_67083929_+"; exonnum "22"; txlen "8166";
chr10	ENSEMBL_gcm37	exon	67083790	67083929	19.2752426820947	+	.	gene_id "ENSMUSG00000037876.18"; transcript_id "ENSMUSG00000037876.18_tx_14"; exon_id "chr10_67083790_67083929_+"; exonnum "21"; txlen "8041";
chr10	ENSEMBL_gcm37	exon	67083790	67083929	3.73991911888491	+	.	gene_id "ENSMUSG00000037876.18"; transcript_id "ENSMUSG00000037876.18_tx_22"; exon_id "chr10_67083790_67083929_+"; exonnum "21"; txlen "8011";
chr10	ENSEMBL_gcm37	exon	67083790	67083929	3.70222259086633	+	.	gene_id "ENSMUSG00000037876.18"; transcript_id "ENSMUSG00000037876.18_tx_23"; exon_id "chr10_67083790_67083929_+"; exonnum "23"; txlen "8749";
chr10	ENSEMBL_gcm37	exon	67083790	67083929	3.18823179581681	+	.	gene_id "ENSMUSG00000037876.18"; transcript_id "ENSMUSG00000037876.18_tx_26"; exon_id "chr10_67083790_67083929_+"; exonnum "20"; txlen "7897";
chr10	ENSEMBL_gcm37	exon	67083790	67083929	2.93515502006397	+	.	gene_id "ENSMUSG00000037876.18"; transcript_id "ENSMUSG00000037876.18_tx_27"; exon_id "chr10_67083790_67083929_+"; exonnum "22"; txlen "8832";
chr10	ENSEMBL_gcm37	exon	67083790	67083929	2.18771378267415	+	.	gene_id "ENSMUSG00000037876.18"; transcript_id "ENSMUSG00000037876.18_tx_34"; exon_id "chr10_67083790_67083929_+"; exonnum "20"; txlen "7917";
chr10	ENSEMBL_gcm37	exon	67083790	67083929	2.18771378267415	+	.	gene_id "ENSMUSG00000037876.18"; transcript_id "ENSMUSG00000037876.18_tx_35"; exon_id "chr10_67083790_67083929_+"; exonnum "21"; txlen "8042";
chr10	ENSEMBL_gcm37	exon	67083790	67083929	2.1590230110635	+	.	gene_id "ENSMUSG00000037876.18"; transcript_id "ENSMUSG00000037876.18_tx_36"; exon_id "chr10_67083790_67083929_+"; exonnum "22"; txlen "8624";
chr10	ENSEMBL_gcm37	exon	67083790	67083929	2.11395136125119	+	.	gene_id "ENSMUSG00000037876.18"; transcript_id "ENSMUSG00000037876.18_tx_37"; exon_id "chr10_67083790_67083929_+"; exonnum "21"; txlen "8707";
chr10	ENSEMBL_gcm37	exon	67083790	67083929	1.57032408971431	+	.	gene_id "ENSMUSG00000037876.18"; transcript_id "ENSMUSG00000037876.18_tx_45"; exon_id "chr10_67083790_67083929_+"; exonnum "21"; txlen "8510";
chr10	ENSEMBL_gcm37	exon	67083790	67083929	1.57032408971431	+	.	gene_id "ENSMUSG00000037876.18"; transcript_id "ENSMUSG00000037876.18_tx_46"; exon_id "chr10_67083790_67083929_+"; exonnum "22"; txlen "8635";
chr10	ENSEMBL_gcm37	exon	67083790	67083929	1.54828537918661	+	.	gene_id "ENSMUSG00000037876.18"; transcript_id "ENSMUSG00000037876.18_tx_47"; exon_id "chr10_67083790_67083929_+"; exonnum "21"; txlen "7986";
chr10	ENSEMBL_gcm37	exon	67083790	67083929	1.54828537918661	+	.	gene_id "ENSMUSG00000037876.18"; transcript_id "ENSMUSG00000037876.18_tx_48"; exon_id "chr10_67083790_67083929_+"; exonnum "20"; txlen "7872";
chr10	ENSEMBL_gcm37	exon	67083790	67083929	1.41452518697137	+	.	gene_id "ENSMUSG00000037876.18"; transcript_id "ENSMUSG00000037876.18_tx_49"; exon_id "chr10_67083790_67083929_+"; exonnum "23"; txlen "8600";
chr10	ENSEMBL_gcm37	exon	67083790	67083929	38.3180370805735	+	.	gene_id "ENSMUSG00000037876.18"; transcript_id "ENSMUSG00000037876.18_tx_8"; exon_id "chr10_67083790_67083929_+"; exonnum "23"; txlen "8280";
chr10	HAVANA	exon	67085409	67085585	0	+	.	gene_id "ENSMUSG00000037876.18"; transcript_id "ENSMUST00000174408.8"; gene_type "protein_coding"; gene_name "Jmjd1c"; transcript_type "protein_coding"; transcript_name "Jmjd1c-211"; exon_number 24; exon_id "ENSMUSE00000289631.4"; level 2; protein_id "ENSMUSP00000134551.2"; transcript_support_level "5"; mgi_id "MGI:1918614"; tag "not_organism_supported"; tag "basic"; tag "Ensembl_canonical"; tag "GENCODE_Primary"; tag "appris_alternative_2"; havana_gene "OTTMUSG00000037955.1"; havana_transcript "OTTMUST00000097831.1";
chr10	HAVANA	CDS	67085409	67085585	0	+	0	gene_id "ENSMUSG00000037876.18"; transcript_id "ENSMUST00000174408.8"; gene_type "protein_coding"; gene_name "Jmjd1c"; transcript_type "protein_coding"; transcript_name "Jmjd1c-211"; exon_number 24; exon_id "ENSMUSE00000289631.4"; level 2; protein_id "ENSMUSP00000134551.2"; transcript_support_level "5"; mgi_id "MGI:1918614"; tag "not_organism_supported"; tag "basic"; tag "Ensembl_canonical"; tag "GENCODE_Primary"; tag "appris_alternative_2"; havana_gene "OTTMUSG00000037955.1"; havana_transcript "OTTMUST00000097831.1";
chr10	ENSEMBL	exon	67085409	67085585	0	+	.	gene_id "ENSMUSG00000037876.18"; transcript_id "ENSMUST00000051446.16"; gene_type "protein_coding"; gene_name "Jmjd1c"; transcript_type "protein_coding"; transcript_name "Jmjd1c-201"; exon_number 24; exon_id "ENSMUSE00000289631.4"; level 3; protein_id "ENSMUSP00000056227.10"; transcript_support_level "5"; mgi_id "MGI:1918614"; tag "basic"; tag "appris_alternative_2"; tag "CCDS"; ccdsid "CCDS56707.1"; havana_gene "OTTMUSG00000037955.1";
chr10	ENSEMBL	CDS	67085409	67085585	0	+	0	gene_id "ENSMUSG00000037876.18"; transcript_id "ENSMUST00000051446.16"; gene_type "protein_coding"; gene_name "Jmjd1c"; transcript_type "protein_coding"; transcript_name "Jmjd1c-201"; exon_number 24; exon_id "ENSMUSE00000289631.4"; level 3; protein_id "ENSMUSP00000056227.10"; transcript_support_level "5"; mgi_id "MGI:1918614"; tag "basic"; tag "appris_alternative_2"; tag "CCDS"; ccdsid "CCDS56707.1"; havana_gene "OTTMUSG00000037955.1";
chr10	HAVANA	exon	67085409	67085585	0	+	.	gene_id "ENSMUSG00000037876.18"; transcript_id "ENSMUST00000173689.8"; gene_type "protein_coding"; gene_name "Jmjd1c"; transcript_type "protein_coding"; transcript_name "Jmjd1c-206"; exon_number 23; exon_id "ENSMUSE00000289631.4"; level 2; protein_id "ENSMUSP00000133700.2"; transcript_support_level "2"; mgi_id "MGI:1918614"; tag "basic"; tag "appris_principal_2"; tag "CCDS"; ccdsid "CCDS56708.1"; havana_gene "OTTMUSG00000037955.1"; havana_transcript "OTTMUST00000097833.1";
chr10	HAVANA	CDS	67085409	67085585	0	+	0	gene_id "ENSMUSG00000037876.18"; transcript_id "ENSMUST00000173689.8"; gene_type "protein_coding"; gene_name "Jmjd1c"; transcript_type "protein_coding"; transcript_name "Jmjd1c-206"; exon_number 23; exon_id "ENSMUSE00000289631.4"; level 2; protein_id "ENSMUSP00000133700.2"; transcript_support_level "2"; mgi_id "MGI:1918614"; tag "basic"; tag "appris_principal_2"; tag "CCDS"; ccdsid "CCDS56708.1"; havana_gene "OTTMUSG00000037955.1"; havana_transcript "OTTMUST00000097833.1";
chr10	HAVANA	exon	67085409	67085585	0	+	.	gene_id "ENSMUSG00000037876.18"; transcript_id "ENSMUST00000173762.2"; gene_type "protein_coding"; gene_name "Jmjd1c"; transcript_type "protein_coding_CDS_not_defined"; transcript_name "Jmjd1c-207"; exon_number 11; exon_id "ENSMUSE00001408901.2"; level 2; transcript_support_level "1"; mgi_id "MGI:1918614"; havana_gene "OTTMUSG00000037955.1"; havana_transcript "OTTMUST00000097837.1";
chr10	ENSEMBL_gcm37	exon	67085409	67085585	31.0263193005703	+	.	gene_id "ENSMUSG00000037876.18"; transcript_id "ENSMUSG00000037876.18_tx_10"; exon_id "chr10_67085409_67085585_+"; exonnum "23"; txlen "8155";
chr10	ENSEMBL_gcm37	exon	67085409	67085585	21.0759341980553	+	.	gene_id "ENSMUSG00000037876.18"; transcript_id "ENSMUSG00000037876.18_tx_13"; exon_id "chr10_67085409_67085585_+"; exonnum "23"; txlen "8166";
chr10	ENSEMBL_gcm37	exon	67085409	67085585	19.2752426820947	+	.	gene_id "ENSMUSG00000037876.18"; transcript_id "ENSMUSG00000037876.18_tx_14"; exon_id "chr10_67085409_67085585_+"; exonnum "22"; txlen "8041";
chr10	ENSEMBL_gcm37	exon	67085409	67085585	3.73991911888491	+	.	gene_id "ENSMUSG00000037876.18"; transcript_id "ENSMUSG00000037876.18_tx_22"; exon_id "chr10_67085409_67085585_+"; exonnum "22"; txlen "8011";
chr10	ENSEMBL_gcm37	exon	67085409	67085585	3.70222259086633	+	.	gene_id "ENSMUSG00000037876.18"; transcript_id "ENSMUSG00000037876.18_tx_23"; exon_id "chr10_67085409_67085585_+"; exonnum "24"; txlen "8749";
chr10	ENSEMBL_gcm37	exon	67085409	67085585	3.18823179581681	+	.	gene_id "ENSMUSG00000037876.18"; transcript_id "ENSMUSG00000037876.18_tx_26"; exon_id "chr10_67085409_67085585_+"; exonnum "21"; txlen "7897";
chr10	ENSEMBL_gcm37	exon	67085409	67085585	2.93515502006397	+	.	gene_id "ENSMUSG00000037876.18"; transcript_id "ENSMUSG00000037876.18_tx_27"; exon_id "chr10_67085409_67085585_+"; exonnum "23"; txlen "8832";
chr10	ENSEMBL_gcm37	exon	67085409	67085585	2.18771378267415	+	.	gene_id "ENSMUSG00000037876.18"; transcript_id "ENSMUSG00000037876.18_tx_34"; exon_id "chr10_67085409_67085585_+"; exonnum "21"; txlen "7917";
chr10	ENSEMBL_gcm37	exon	67085409	67085585	2.18771378267415	+	.	gene_id "ENSMUSG00000037876.18"; transcript_id "ENSMUSG00000037876.18_tx_35"; exon_id "chr10_67085409_67085585_+"; exonnum "22"; txlen "8042";
chr10	ENSEMBL_gcm37	exon	67085409	67085585	2.1590230110635	+	.	gene_id "ENSMUSG00000037876.18"; transcript_id "ENSMUSG00000037876.18_tx_36"; exon_id "chr10_67085409_67085585_+"; exonnum "23"; txlen "8624";
chr10	ENSEMBL_gcm37	exon	67085409	67085585	2.11395136125119	+	.	gene_id "ENSMUSG00000037876.18"; transcript_id "ENSMUSG00000037876.18_tx_37"; exon_id "chr10_67085409_67085585_+"; exonnum "22"; txlen "8707";
chr10	ENSEMBL_gcm37	exon	67085409	67085585	1.57032408971431	+	.	gene_id "ENSMUSG00000037876.18"; transcript_id "ENSMUSG00000037876.18_tx_45"; exon_id "chr10_67085409_67085585_+"; exonnum "22"; txlen "8510";
chr10	ENSEMBL_gcm37	exon	67085409	67085585	1.57032408971431	+	.	gene_id "ENSMUSG00000037876.18"; transcript_id "ENSMUSG00000037876.18_tx_46"; exon_id "chr10_67085409_67085585_+"; exonnum "23"; txlen "8635";
chr10	ENSEMBL_gcm37	exon	67085409	67085585	1.54828537918661	+	.	gene_id "ENSMUSG00000037876.18"; transcript_id "ENSMUSG00000037876.18_tx_47"; exon_id "chr10_67085409_67085585_+"; exonnum "22"; txlen "7986";
chr10	ENSEMBL_gcm37	exon	67085409	67085585	1.54828537918661	+	.	gene_id "ENSMUSG00000037876.18"; transcript_id "ENSMUSG00000037876.18_tx_48"; exon_id "chr10_67085409_67085585_+"; exonnum "21"; txlen "7872";
chr10	ENSEMBL_gcm37	exon	67085409	67085585	1.41452518697137	+	.	gene_id "ENSMUSG00000037876.18"; transcript_id "ENSMUSG00000037876.18_tx_49"; exon_id "chr10_67085409_67085585_+"; exonnum "24"; txlen "8600";
chr10	ENSEMBL_gcm37	exon	67085409	67085585	38.3180370805735	+	.	gene_id "ENSMUSG00000037876.18"; transcript_id "ENSMUSG00000037876.18_tx_8"; exon_id "chr10_67085409_67085585_+"; exonnum "24"; txlen "8280";
chr10	HAVANA	exon	67088151	67088451	0	+	.	gene_id "ENSMUSG00000037876.18"; transcript_id "ENSMUST00000173762.2"; gene_type "protein_coding"; gene_name "Jmjd1c"; transcript_type "protein_coding_CDS_not_defined"; transcript_name "Jmjd1c-207"; exon_number 12; exon_id "ENSMUSE00000942743.2"; level 2; transcript_support_level "1"; mgi_id "MGI:1918614"; havana_gene "OTTMUSG00000037955.1"; havana_transcript "OTTMUST00000097837.1";
chr10	sragcm37_mid	exon	67089009	67089231	3.70222259086633	+	.	gene_id "ENSMUSG00000037876.18"; transcript_id "ENSMUSG00000037876.18_tx_23"; exon_id "chr10_67089009_67089231_+"; exonnum "25"; txlen "8749";
chr10	sragcm37_mid	exon	67089009	67089231	2.93515502006397	+	.	gene_id "ENSMUSG00000037876.18"; transcript_id "ENSMUSG00000037876.18_tx_27"; exon_id "chr10_67089009_67089231_+"; exonnum "24"; txlen "8832";
chr10	sragcm37_mid	exon	67089009	67089231	2.1590230110635	+	.	gene_id "ENSMUSG00000037876.18"; transcript_id "ENSMUSG00000037876.18_tx_36"; exon_id "chr10_67089009_67089231_+"; exonnum "24"; txlen "8624";
chr10	sragcm37_mid	exon	67089009	67089231	2.11395136125119	+	.	gene_id "ENSMUSG00000037876.18"; transcript_id "ENSMUSG00000037876.18_tx_37"; exon_id "chr10_67089009_67089231_+"; exonnum "23"; txlen "8707";
chr10	sragcm37_mid	exon	67089009	67089231	1.57032408971431	+	.	gene_id "ENSMUSG00000037876.18"; transcript_id "ENSMUSG00000037876.18_tx_45"; exon_id "chr10_67089009_67089231_+"; exonnum "23"; txlen "8510";
chr10	sragcm37_mid	exon	67089009	67089231	1.57032408971431	+	.	gene_id "ENSMUSG00000037876.18"; transcript_id "ENSMUSG00000037876.18_tx_46"; exon_id "chr10_67089009_67089231_+"; exonnum "24"; txlen "8635";
chr10	sragcm37_mid	exon	67089009	67089231	1.41452518697137	+	.	gene_id "ENSMUSG00000037876.18"; transcript_id "ENSMUSG00000037876.18_tx_49"; exon_id "chr10_67089009_67089231_+"; exonnum "25"; txlen "8600";
chr10	HAVANA	exon	67090231	67090362	0	+	.	gene_id "ENSMUSG00000037876.18"; transcript_id "ENSMUST00000174408.8"; gene_type "protein_coding"; gene_name "Jmjd1c"; transcript_type "protein_coding"; transcript_name "Jmjd1c-211"; exon_number 25; exon_id "ENSMUSE00000612311.2"; level 2; protein_id "ENSMUSP00000134551.2"; transcript_support_level "5"; mgi_id "MGI:1918614"; tag "not_organism_supported"; tag "basic"; tag "Ensembl_canonical"; tag "GENCODE_Primary"; tag "appris_alternative_2"; havana_gene "OTTMUSG00000037955.1"; havana_transcript "OTTMUST00000097831.1";
chr10	HAVANA	CDS	67090231	67090362	0	+	0	gene_id "ENSMUSG00000037876.18"; transcript_id "ENSMUST00000174408.8"; gene_type "protein_coding"; gene_name "Jmjd1c"; transcript_type "protein_coding"; transcript_name "Jmjd1c-211"; exon_number 25; exon_id "ENSMUSE00000612311.2"; level 2; protein_id "ENSMUSP00000134551.2"; transcript_support_level "5"; mgi_id "MGI:1918614"; tag "not_organism_supported"; tag "basic"; tag "Ensembl_canonical"; tag "GENCODE_Primary"; tag "appris_alternative_2"; havana_gene "OTTMUSG00000037955.1"; havana_transcript "OTTMUST00000097831.1";
chr10	ENSEMBL	exon	67090231	67090362	0	+	.	gene_id "ENSMUSG00000037876.18"; transcript_id "ENSMUST00000051446.16"; gene_type "protein_coding"; gene_name "Jmjd1c"; transcript_type "protein_coding"; transcript_name "Jmjd1c-201"; exon_number 25; exon_id "ENSMUSE00000612311.2"; level 3; protein_id "ENSMUSP00000056227.10"; transcript_support_level "5"; mgi_id "MGI:1918614"; tag "basic"; tag "appris_alternative_2"; tag "CCDS"; ccdsid "CCDS56707.1"; havana_gene "OTTMUSG00000037955.1";
chr10	ENSEMBL	CDS	67090231	67090362	0	+	0	gene_id "ENSMUSG00000037876.18"; transcript_id "ENSMUST00000051446.16"; gene_type "protein_coding"; gene_name "Jmjd1c"; transcript_type "protein_coding"; transcript_name "Jmjd1c-201"; exon_number 25; exon_id "ENSMUSE00000612311.2"; level 3; protein_id "ENSMUSP00000056227.10"; transcript_support_level "5"; mgi_id "MGI:1918614"; tag "basic"; tag "appris_alternative_2"; tag "CCDS"; ccdsid "CCDS56707.1"; havana_gene "OTTMUSG00000037955.1";
chr10	HAVANA	exon	67090231	67090362	0	+	.	gene_id "ENSMUSG00000037876.18"; transcript_id "ENSMUST00000173689.8"; gene_type "protein_coding"; gene_name "Jmjd1c"; transcript_type "protein_coding"; transcript_name "Jmjd1c-206"; exon_number 24; exon_id "ENSMUSE00000612311.2"; level 2; protein_id "ENSMUSP00000133700.2"; transcript_support_level "2"; mgi_id "MGI:1918614"; tag "basic"; tag "appris_principal_2"; tag "CCDS"; ccdsid "CCDS56708.1"; havana_gene "OTTMUSG00000037955.1"; havana_transcript "OTTMUST00000097833.1";
chr10	HAVANA	CDS	67090231	67090362	0	+	0	gene_id "ENSMUSG00000037876.18"; transcript_id "ENSMUST00000173689.8"; gene_type "protein_coding"; gene_name "Jmjd1c"; transcript_type "protein_coding"; transcript_name "Jmjd1c-206"; exon_number 24; exon_id "ENSMUSE00000612311.2"; level 2; protein_id "ENSMUSP00000133700.2"; transcript_support_level "2"; mgi_id "MGI:1918614"; tag "basic"; tag "appris_principal_2"; tag "CCDS"; ccdsid "CCDS56708.1"; havana_gene "OTTMUSG00000037955.1"; havana_transcript "OTTMUST00000097833.1";
chr10	ENSEMBL_gcm37	exon	67090231	67090362	31.0263193005703	+	.	gene_id "ENSMUSG00000037876.18"; transcript_id "ENSMUSG00000037876.18_tx_10"; exon_id "chr10_67090231_67090362_+"; exonnum "24"; txlen "8155";
chr10	ENSEMBL_gcm37	exon	67090231	67090362	21.0759341980553	+	.	gene_id "ENSMUSG00000037876.18"; transcript_id "ENSMUSG00000037876.18_tx_13"; exon_id "chr10_67090231_67090362_+"; exonnum "24"; txlen "8166";
chr10	ENSEMBL_gcm37	exon	67090231	67090362	19.2752426820947	+	.	gene_id "ENSMUSG00000037876.18"; transcript_id "ENSMUSG00000037876.18_tx_14"; exon_id "chr10_67090231_67090362_+"; exonnum "23"; txlen "8041";
chr10	ENSEMBL_gcm37	exon	67090231	67090362	3.73991911888491	+	.	gene_id "ENSMUSG00000037876.18"; transcript_id "ENSMUSG00000037876.18_tx_22"; exon_id "chr10_67090231_67090362_+"; exonnum "23"; txlen "8011";
chr10	ENSEMBL_gcm37	exon	67090231	67090362	3.70222259086633	+	.	gene_id "ENSMUSG00000037876.18"; transcript_id "ENSMUSG00000037876.18_tx_23"; exon_id "chr10_67090231_67090362_+"; exonnum "26"; txlen "8749";
chr10	ENSEMBL_gcm37	exon	67090231	67090362	3.18823179581681	+	.	gene_id "ENSMUSG00000037876.18"; transcript_id "ENSMUSG00000037876.18_tx_26"; exon_id "chr10_67090231_67090362_+"; exonnum "22"; txlen "7897";
chr10	ENSEMBL_gcm37	exon	67090231	67090362	2.93515502006397	+	.	gene_id "ENSMUSG00000037876.18"; transcript_id "ENSMUSG00000037876.18_tx_27"; exon_id "chr10_67090231_67090362_+"; exonnum "25"; txlen "8832";
chr10	ENSEMBL_gcm37	exon	67090231	67090362	2.18771378267415	+	.	gene_id "ENSMUSG00000037876.18"; transcript_id "ENSMUSG00000037876.18_tx_34"; exon_id "chr10_67090231_67090362_+"; exonnum "22"; txlen "7917";
chr10	ENSEMBL_gcm37	exon	67090231	67090362	2.18771378267415	+	.	gene_id "ENSMUSG00000037876.18"; transcript_id "ENSMUSG00000037876.18_tx_35"; exon_id "chr10_67090231_67090362_+"; exonnum "23"; txlen "8042";
chr10	ENSEMBL_gcm37	exon	67090231	67090362	2.1590230110635	+	.	gene_id "ENSMUSG00000037876.18"; transcript_id "ENSMUSG00000037876.18_tx_36"; exon_id "chr10_67090231_67090362_+"; exonnum "25"; txlen "8624";
chr10	ENSEMBL_gcm37	exon	67090231	67090362	2.11395136125119	+	.	gene_id "ENSMUSG00000037876.18"; transcript_id "ENSMUSG00000037876.18_tx_37"; exon_id "chr10_67090231_67090362_+"; exonnum "24"; txlen "8707";
chr10	ENSEMBL_gcm37	exon	67090231	67090362	1.57032408971431	+	.	gene_id "ENSMUSG00000037876.18"; transcript_id "ENSMUSG00000037876.18_tx_45"; exon_id "chr10_67090231_67090362_+"; exonnum "24"; txlen "8510";
chr10	ENSEMBL_gcm37	exon	67090231	67090362	1.57032408971431	+	.	gene_id "ENSMUSG00000037876.18"; transcript_id "ENSMUSG00000037876.18_tx_46"; exon_id "chr10_67090231_67090362_+"; exonnum "25"; txlen "8635";
chr10	ENSEMBL_gcm37	exon	67090231	67090362	1.54828537918661	+	.	gene_id "ENSMUSG00000037876.18"; transcript_id "ENSMUSG00000037876.18_tx_47"; exon_id "chr10_67090231_67090362_+"; exonnum "23"; txlen "7986";
chr10	ENSEMBL_gcm37	exon	67090231	67090362	1.54828537918661	+	.	gene_id "ENSMUSG00000037876.18"; transcript_id "ENSMUSG00000037876.18_tx_48"; exon_id "chr10_67090231_67090362_+"; exonnum "22"; txlen "7872";
chr10	ENSEMBL_gcm37	exon	67090231	67090362	1.41452518697137	+	.	gene_id "ENSMUSG00000037876.18"; transcript_id "ENSMUSG00000037876.18_tx_49"; exon_id "chr10_67090231_67090362_+"; exonnum "26"; txlen "8600";
chr10	ENSEMBL_gcm37	exon	67090231	67090362	38.3180370805735	+	.	gene_id "ENSMUSG00000037876.18"; transcript_id "ENSMUSG00000037876.18_tx_8"; exon_id "chr10_67090231_67090362_+"; exonnum "25"; txlen "8280";
chr10	HAVANA	CDS	67091227	67091313	0	+	0	gene_id "ENSMUSG00000037876.18"; transcript_id "ENSMUST00000174408.8"; gene_type "protein_coding"; gene_name "Jmjd1c"; transcript_type "protein_coding"; transcript_name "Jmjd1c-211"; exon_number 26; exon_id "ENSMUSE00000928091.2"; level 2; protein_id "ENSMUSP00000134551.2"; transcript_support_level "5"; mgi_id "MGI:1918614"; tag "not_organism_supported"; tag "basic"; tag "Ensembl_canonical"; tag "GENCODE_Primary"; tag "appris_alternative_2"; havana_gene "OTTMUSG00000037955.1"; havana_transcript "OTTMUST00000097831.1";
chr10	ENSEMBL	CDS	67091227	67091313	0	+	0	gene_id "ENSMUSG00000037876.18"; transcript_id "ENSMUST00000051446.16"; gene_type "protein_coding"; gene_name "Jmjd1c"; transcript_type "protein_coding"; transcript_name "Jmjd1c-201"; exon_number 26; exon_id "ENSMUSE00000642890.3"; level 3; protein_id "ENSMUSP00000056227.10"; transcript_support_level "5"; mgi_id "MGI:1918614"; tag "basic"; tag "appris_alternative_2"; tag "CCDS"; ccdsid "CCDS56707.1"; havana_gene "OTTMUSG00000037955.1";
chr10	HAVANA	CDS	67091227	67091313	0	+	0	gene_id "ENSMUSG00000037876.18"; transcript_id "ENSMUST00000173689.8"; gene_type "protein_coding"; gene_name "Jmjd1c"; transcript_type "protein_coding"; transcript_name "Jmjd1c-206"; exon_number 25; exon_id "ENSMUSE00000928091.2"; level 2; protein_id "ENSMUSP00000133700.2"; transcript_support_level "2"; mgi_id "MGI:1918614"; tag "basic"; tag "appris_principal_2"; tag "CCDS"; ccdsid "CCDS56708.1"; havana_gene "OTTMUSG00000037955.1"; havana_transcript "OTTMUST00000097833.1";
chr10	HAVANA	exon	67091227	67092097	0	+	.	gene_id "ENSMUSG00000037876.18"; transcript_id "ENSMUST00000174408.8"; gene_type "protein_coding"; gene_name "Jmjd1c"; transcript_type "protein_coding"; transcript_name "Jmjd1c-211"; exon_number 26; exon_id "ENSMUSE00000928091.2"; level 2; protein_id "ENSMUSP00000134551.2"; transcript_support_level "5"; mgi_id "MGI:1918614"; tag "not_organism_supported"; tag "basic"; tag "Ensembl_canonical"; tag "GENCODE_Primary"; tag "appris_alternative_2"; havana_gene "OTTMUSG00000037955.1"; havana_transcript "OTTMUST00000097831.1";
chr10	HAVANA	exon	67091227	67092097	0	+	.	gene_id "ENSMUSG00000037876.18"; transcript_id "ENSMUST00000173689.8"; gene_type "protein_coding"; gene_name "Jmjd1c"; transcript_type "protein_coding"; transcript_name "Jmjd1c-206"; exon_number 25; exon_id "ENSMUSE00000928091.2"; level 2; protein_id "ENSMUSP00000133700.2"; transcript_support_level "2"; mgi_id "MGI:1918614"; tag "basic"; tag "appris_principal_2"; tag "CCDS"; ccdsid "CCDS56708.1"; havana_gene "OTTMUSG00000037955.1"; havana_transcript "OTTMUST00000097833.1";
chr10	ENSEMBL_gcm37	exon	67091227	67092097	31.0263193005703	+	.	gene_id "ENSMUSG00000037876.18"; transcript_id "ENSMUSG00000037876.18_tx_10"; exon_id "chr10_67091227_67092097_+"; exonnum "25"; txlen "8155";
chr10	ENSEMBL_gcm37	exon	67091227	67092097	21.0759341980553	+	.	gene_id "ENSMUSG00000037876.18"; transcript_id "ENSMUSG00000037876.18_tx_13"; exon_id "chr10_67091227_67092097_+"; exonnum "25"; txlen "8166";
chr10	ENSEMBL_gcm37	exon	67091227	67092097	19.2752426820947	+	.	gene_id "ENSMUSG00000037876.18"; transcript_id "ENSMUSG00000037876.18_tx_14"; exon_id "chr10_67091227_67092097_+"; exonnum "24"; txlen "8041";
chr10	ENSEMBL_gcm37	exon	67091227	67092097	3.73991911888491	+	.	gene_id "ENSMUSG00000037876.18"; transcript_id "ENSMUSG00000037876.18_tx_22"; exon_id "chr10_67091227_67092097_+"; exonnum "24"; txlen "8011";
chr10	ENSEMBL_gcm37	exon	67091227	67092097	3.70222259086633	+	.	gene_id "ENSMUSG00000037876.18"; transcript_id "ENSMUSG00000037876.18_tx_23"; exon_id "chr10_67091227_67092097_+"; exonnum "27"; txlen "8749";
chr10	ENSEMBL_gcm37	exon	67091227	67092097	3.18823179581681	+	.	gene_id "ENSMUSG00000037876.18"; transcript_id "ENSMUSG00000037876.18_tx_26"; exon_id "chr10_67091227_67092097_+"; exonnum "23"; txlen "7897";
chr10	ENSEMBL_gcm37	exon	67091227	67092097	2.93515502006397	+	.	gene_id "ENSMUSG00000037876.18"; transcript_id "ENSMUSG00000037876.18_tx_27"; exon_id "chr10_67091227_67092097_+"; exonnum "26"; txlen "8832";
chr10	ENSEMBL_gcm37	exon	67091227	67092097	2.18771378267415	+	.	gene_id "ENSMUSG00000037876.18"; transcript_id "ENSMUSG00000037876.18_tx_34"; exon_id "chr10_67091227_67092097_+"; exonnum "23"; txlen "7917";
chr10	ENSEMBL_gcm37	exon	67091227	67092097	2.18771378267415	+	.	gene_id "ENSMUSG00000037876.18"; transcript_id "ENSMUSG00000037876.18_tx_35"; exon_id "chr10_67091227_67092097_+"; exonnum "24"; txlen "8042";
chr10	ENSEMBL_gcm37	exon	67091227	67092097	2.1590230110635	+	.	gene_id "ENSMUSG00000037876.18"; transcript_id "ENSMUSG00000037876.18_tx_36"; exon_id "chr10_67091227_67092097_+"; exonnum "26"; txlen "8624";
chr10	ENSEMBL_gcm37	exon	67091227	67092097	2.11395136125119	+	.	gene_id "ENSMUSG00000037876.18"; transcript_id "ENSMUSG00000037876.18_tx_37"; exon_id "chr10_67091227_67092097_+"; exonnum "25"; txlen "8707";
chr10	ENSEMBL_gcm37	exon	67091227	67092097	1.57032408971431	+	.	gene_id "ENSMUSG00000037876.18"; transcript_id "ENSMUSG00000037876.18_tx_45"; exon_id "chr10_67091227_67092097_+"; exonnum "25"; txlen "8510";
chr10	ENSEMBL_gcm37	exon	67091227	67092097	1.57032408971431	+	.	gene_id "ENSMUSG00000037876.18"; transcript_id "ENSMUSG00000037876.18_tx_46"; exon_id "chr10_67091227_67092097_+"; exonnum "26"; txlen "8635";
chr10	ENSEMBL_gcm37	exon	67091227	67092097	1.54828537918661	+	.	gene_id "ENSMUSG00000037876.18"; transcript_id "ENSMUSG00000037876.18_tx_47"; exon_id "chr10_67091227_67092097_+"; exonnum "24"; txlen "7986";
chr10	ENSEMBL_gcm37	exon	67091227	67092097	1.54828537918661	+	.	gene_id "ENSMUSG00000037876.18"; transcript_id "ENSMUSG00000037876.18_tx_48"; exon_id "chr10_67091227_67092097_+"; exonnum "23"; txlen "7872";
chr10	ENSEMBL_gcm37	exon	67091227	67092097	1.41452518697137	+	.	gene_id "ENSMUSG00000037876.18"; transcript_id "ENSMUSG00000037876.18_tx_49"; exon_id "chr10_67091227_67092097_+"; exonnum "27"; txlen "8600";
chr10	ENSEMBL_gcm37	exon	67091227	67092097	38.3180370805735	+	.	gene_id "ENSMUSG00000037876.18"; transcript_id "ENSMUSG00000037876.18_tx_8"; exon_id "chr10_67091227_67092097_+"; exonnum "26"; txlen "8280";
chr10	ENSEMBL	exon	67091227	67092105	0	+	.	gene_id "ENSMUSG00000037876.18"; transcript_id "ENSMUST00000051446.16"; gene_type "protein_coding"; gene_name "Jmjd1c"; transcript_type "protein_coding"; transcript_name "Jmjd1c-201"; exon_number 26; exon_id "ENSMUSE00000642890.3"; level 3; protein_id "ENSMUSP00000056227.10"; transcript_support_level "5"; mgi_id "MGI:1918614"; tag "basic"; tag "appris_alternative_2"; tag "CCDS"; ccdsid "CCDS56707.1"; havana_gene "OTTMUSG00000037955.1";
chr10	HAVANA	stop_codon	67091314	67091316	0	+	0	gene_id "ENSMUSG00000037876.18"; transcript_id "ENSMUST00000174408.8"; gene_type "protein_coding"; gene_name "Jmjd1c"; transcript_type "protein_coding"; transcript_name "Jmjd1c-211"; exon_number 26; exon_id "ENSMUSE00000928091.2"; level 2; protein_id "ENSMUSP00000134551.2"; transcript_support_level "5"; mgi_id "MGI:1918614"; tag "not_organism_supported"; tag "basic"; tag "Ensembl_canonical"; tag "GENCODE_Primary"; tag "appris_alternative_2"; havana_gene "OTTMUSG00000037955.1"; havana_transcript "OTTMUST00000097831.1";
chr10	ENSEMBL	stop_codon	67091314	67091316	0	+	0	gene_id "ENSMUSG00000037876.18"; transcript_id "ENSMUST00000051446.16"; gene_type "protein_coding"; gene_name "Jmjd1c"; transcript_type "protein_coding"; transcript_name "Jmjd1c-201"; exon_number 26; exon_id "ENSMUSE00000642890.3"; level 3; protein_id "ENSMUSP00000056227.10"; transcript_support_level "5"; mgi_id "MGI:1918614"; tag "basic"; tag "appris_alternative_2"; tag "CCDS"; ccdsid "CCDS56707.1"; havana_gene "OTTMUSG00000037955.1";
chr10	HAVANA	stop_codon	67091314	67091316	0	+	0	gene_id "ENSMUSG00000037876.18"; transcript_id "ENSMUST00000173689.8"; gene_type "protein_coding"; gene_name "Jmjd1c"; transcript_type "protein_coding"; transcript_name "Jmjd1c-206"; exon_number 25; exon_id "ENSMUSE00000928091.2"; level 2; protein_id "ENSMUSP00000133700.2"; transcript_support_level "2"; mgi_id "MGI:1918614"; tag "basic"; tag "appris_principal_2"; tag "CCDS"; ccdsid "CCDS56708.1"; havana_gene "OTTMUSG00000037955.1"; havana_transcript "OTTMUST00000097833.1";
chr10	HAVANA	UTR	67091314	67092097	0	+	.	gene_id "ENSMUSG00000037876.18"; transcript_id "ENSMUST00000174408.8"; gene_type "protein_coding"; gene_name "Jmjd1c"; transcript_type "protein_coding"; transcript_name "Jmjd1c-211"; exon_number 26; exon_id "ENSMUSE00000928091.2"; level 2; protein_id "ENSMUSP00000134551.2"; transcript_support_level "5"; mgi_id "MGI:1918614"; tag "not_organism_supported"; tag "basic"; tag "Ensembl_canonical"; tag "GENCODE_Primary"; tag "appris_alternative_2"; havana_gene "OTTMUSG00000037955.1"; havana_transcript "OTTMUST00000097831.1";
chr10	HAVANA	UTR	67091314	67092097	0	+	.	gene_id "ENSMUSG00000037876.18"; transcript_id "ENSMUST00000173689.8"; gene_type "protein_coding"; gene_name "Jmjd1c"; transcript_type "protein_coding"; transcript_name "Jmjd1c-206"; exon_number 25; exon_id "ENSMUSE00000928091.2"; level 2; protein_id "ENSMUSP00000133700.2"; transcript_support_level "2"; mgi_id "MGI:1918614"; tag "basic"; tag "appris_principal_2"; tag "CCDS"; ccdsid "CCDS56708.1"; havana_gene "OTTMUSG00000037955.1"; havana_transcript "OTTMUST00000097833.1";
chr10	ENSEMBL	UTR	67091314	67092105	0	+	.	gene_id "ENSMUSG00000037876.18"; transcript_id "ENSMUST00000051446.16"; gene_type "protein_coding"; gene_name "Jmjd1c"; transcript_type "protein_coding"; transcript_name "Jmjd1c-201"; exon_number 26; exon_id "ENSMUSE00000642890.3"; level 3; protein_id "ENSMUSP00000056227.10"; transcript_support_level "5"; mgi_id "MGI:1918614"; tag "basic"; tag "appris_alternative_2"; tag "CCDS"; ccdsid "CCDS56707.1"; havana_gene "OTTMUSG00000037955.1";
chr10	HAVANA	exon	67121193	67121346	0	+	.	gene_id "ENSMUSG00000112314.3"; transcript_id "ENSMUST00000367115.1"; gene_type "lncRNA"; gene_name "Gm49454"; transcript_type "lncRNA"; transcript_name "Gm49454-202"; exon_number 1; exon_id "ENSMUSE00001722529.1"; level 2; mgi_id "MGI:6155108"; tag "TAGENE"; havana_gene "OTTMUSG00000064400.1";
chr10	HAVANA	transcript	67121193	67149408	0	+	.	gene_id "ENSMUSG00000112314.3"; transcript_id "ENSMUST00000367115.1"; gene_type "lncRNA"; gene_name "Gm49454"; transcript_type "lncRNA"; transcript_name "Gm49454-202"; level 2; mgi_id "MGI:6155108"; tag "TAGENE"; havana_gene "OTTMUSG00000064400.1";
chr10	HAVANA	gene	67121193	67254362	0	+	.	gene_id "ENSMUSG00000112314.3"; gene_type "lncRNA"; gene_name "Gm49454"; level 2; mgi_id "MGI:6155108"; havana_gene "OTTMUSG00000064400.1";
chr10	HAVANA	exon	67121205	67121299	0	+	.	gene_id "ENSMUSG00000112314.3"; transcript_id "ENSMUST00000367116.1"; gene_type "lncRNA"; gene_name "Gm49454"; transcript_type "lncRNA"; transcript_name "Gm49454-203"; exon_number 1; exon_id "ENSMUSE00001722530.1"; level 2; mgi_id "MGI:6155108"; tag "TAGENE"; havana_gene "OTTMUSG00000064400.1";
chr10	HAVANA	transcript	67121205	67149408	0	+	.	gene_id "ENSMUSG00000112314.3"; transcript_id "ENSMUST00000367116.1"; gene_type "lncRNA"; gene_name "Gm49454"; transcript_type "lncRNA"; transcript_name "Gm49454-203"; level 2; mgi_id "MGI:6155108"; tag "TAGENE"; havana_gene "OTTMUSG00000064400.1";
chr10	HAVANA	exon	67121226	67121299	0	+	.	gene_id "ENSMUSG00000112314.3"; transcript_id "ENSMUST00000367123.1"; gene_type "lncRNA"; gene_name "Gm49454"; transcript_type "lncRNA"; transcript_name "Gm49454-210"; exon_number 1; exon_id "ENSMUSE00001722519.1"; level 2; mgi_id "MGI:6155108"; tag "TAGENE"; havana_gene "OTTMUSG00000064400.1";
chr10	HAVANA	exon	67121226	67121299	0	+	.	gene_id "ENSMUSG00000112314.3"; transcript_id "ENSMUST00000367124.1"; gene_type "lncRNA"; gene_name "Gm49454"; transcript_type "lncRNA"; transcript_name "Gm49454-211"; exon_number 1; exon_id "ENSMUSE00001722519.1"; level 2; mgi_id "MGI:6155108"; tag "TAGENE"; havana_gene "OTTMUSG00000064400.1";
chr10	HAVANA	exon	67121226	67121346	0	+	.	gene_id "ENSMUSG00000112314.3"; transcript_id "ENSMUST00000367117.1"; gene_type "lncRNA"; gene_name "Gm49454"; transcript_type "lncRNA"; transcript_name "Gm49454-204"; exon_number 1; exon_id "ENSMUSE00001722533.1"; level 2; mgi_id "MGI:6155108"; tag "TAGENE"; havana_gene "OTTMUSG00000064400.1";
chr10	HAVANA	transcript	67121226	67130003	0	+	.	gene_id "ENSMUSG00000112314.3"; transcript_id "ENSMUST00000367123.1"; gene_type "lncRNA"; gene_name "Gm49454"; transcript_type "lncRNA"; transcript_name "Gm49454-210"; level 2; mgi_id "MGI:6155108"; tag "TAGENE"; havana_gene "OTTMUSG00000064400.1";
chr10	HAVANA	transcript	67121226	67130003	0	+	.	gene_id "ENSMUSG00000112314.3"; transcript_id "ENSMUST00000367124.1"; gene_type "lncRNA"; gene_name "Gm49454"; transcript_type "lncRNA"; transcript_name "Gm49454-211"; level 2; mgi_id "MGI:6155108"; tag "TAGENE"; havana_gene "OTTMUSG00000064400.1";
chr10	HAVANA	transcript	67121226	67149408	0	+	.	gene_id "ENSMUSG00000112314.3"; transcript_id "ENSMUST00000367117.1"; gene_type "lncRNA"; gene_name "Gm49454"; transcript_type "lncRNA"; transcript_name "Gm49454-204"; level 2; mgi_id "MGI:6155108"; tag "TAGENE"; havana_gene "OTTMUSG00000064400.1";
chr10	HAVANA	exon	67121228	67121346	0	+	.	gene_id "ENSMUSG00000112314.3"; transcript_id "ENSMUST00000367125.1"; gene_type "lncRNA"; gene_name "Gm49454"; transcript_type "lncRNA"; transcript_name "Gm49454-212"; exon_number 1; exon_id "ENSMUSE00001722528.1"; level 2; mgi_id "MGI:6155108"; tag "TAGENE"; havana_gene "OTTMUSG00000064400.1";
chr10	HAVANA	transcript	67121228	67130003	0	+	.	gene_id "ENSMUSG00000112314.3"; transcript_id "ENSMUST00000367125.1"; gene_type "lncRNA"; gene_name "Gm49454"; transcript_type "lncRNA"; transcript_name "Gm49454-212"; level 2; mgi_id "MGI:6155108"; tag "TAGENE"; havana_gene "OTTMUSG00000064400.1";
chr10	HAVANA	transcript	67121234	67121705	0	+	.	gene_id "ENSMUSG00000112314.3"; transcript_id "ENSMUST00000367127.1"; gene_type "lncRNA"; gene_name "Gm49454"; transcript_type "lncRNA"; transcript_name "Gm49454-214"; level 2; mgi_id "MGI:6155108"; tag "TAGENE"; havana_gene "OTTMUSG00000064400.1";
chr10	HAVANA	exon	67121234	67121705	0	+	.	gene_id "ENSMUSG00000112314.3"; transcript_id "ENSMUST00000367127.1"; gene_type "lncRNA"; gene_name "Gm49454"; transcript_type "lncRNA"; transcript_name "Gm49454-214"; exon_number 1; exon_id "ENSMUSE00001722520.1"; level 2; mgi_id "MGI:6155108"; tag "TAGENE"; havana_gene "OTTMUSG00000064400.1";
chr10	HAVANA	exon	67121244	67121299	0	+	.	gene_id "ENSMUSG00000112314.3"; transcript_id "ENSMUST00000367118.1"; gene_type "lncRNA"; gene_name "Gm49454"; transcript_type "lncRNA"; transcript_name "Gm49454-205"; exon_number 1; exon_id "ENSMUSE00001722535.1"; level 2; mgi_id "MGI:6155108"; tag "TAGENE"; havana_gene "OTTMUSG00000064400.1";
chr10	HAVANA	exon	67121244	67121346	0	+	.	gene_id "ENSMUSG00000112314.3"; transcript_id "ENSMUST00000367126.1"; gene_type "lncRNA"; gene_name "Gm49454"; transcript_type "lncRNA"; transcript_name "Gm49454-213"; exon_number 1; exon_id "ENSMUSE00001722518.1"; level 2; mgi_id "MGI:6155108"; tag "basic"; tag "TAGENE"; havana_gene "OTTMUSG00000064400.1";
chr10	HAVANA	transcript	67121244	67129993	0	+	.	gene_id "ENSMUSG00000112314.3"; transcript_id "ENSMUST00000367126.1"; gene_type "lncRNA"; gene_name "Gm49454"; transcript_type "lncRNA"; transcript_name "Gm49454-213"; level 2; mgi_id "MGI:6155108"; tag "basic"; tag "TAGENE"; havana_gene "OTTMUSG00000064400.1";
chr10	HAVANA	transcript	67121244	67149408	0	+	.	gene_id "ENSMUSG00000112314.3"; transcript_id "ENSMUST00000367118.1"; gene_type "lncRNA"; gene_name "Gm49454"; transcript_type "lncRNA"; transcript_name "Gm49454-205"; level 2; mgi_id "MGI:6155108"; tag "TAGENE"; havana_gene "OTTMUSG00000064400.1";
chr10	HAVANA	exon	67121257	67121299	0	+	.	gene_id "ENSMUSG00000112314.3"; transcript_id "ENSMUST00000367119.1"; gene_type "lncRNA"; gene_name "Gm49454"; transcript_type "lncRNA"; transcript_name "Gm49454-206"; exon_number 1; exon_id "ENSMUSE00001722524.1"; level 2; mgi_id "MGI:6155108"; tag "basic"; tag "TAGENE"; havana_gene "OTTMUSG00000064400.1";
chr10	HAVANA	transcript	67121257	67149408	0	+	.	gene_id "ENSMUSG00000112314.3"; transcript_id "ENSMUST00000367119.1"; gene_type "lncRNA"; gene_name "Gm49454"; transcript_type "lncRNA"; transcript_name "Gm49454-206"; level 2; mgi_id "MGI:6155108"; tag "basic"; tag "TAGENE"; havana_gene "OTTMUSG00000064400.1";
chr10	HAVANA	exon	67128389	67128524	0	+	.	gene_id "ENSMUSG00000112314.3"; transcript_id "ENSMUST00000367115.1"; gene_type "lncRNA"; gene_name "Gm49454"; transcript_type "lncRNA"; transcript_name "Gm49454-202"; exon_number 2; exon_id "ENSMUSE00001722536.1"; level 2; mgi_id "MGI:6155108"; tag "TAGENE"; havana_gene "OTTMUSG00000064400.1";
chr10	HAVANA	exon	67128389	67128524	0	+	.	gene_id "ENSMUSG00000112314.3"; transcript_id "ENSMUST00000367116.1"; gene_type "lncRNA"; gene_name "Gm49454"; transcript_type "lncRNA"; transcript_name "Gm49454-203"; exon_number 2; exon_id "ENSMUSE00001722536.1"; level 2; mgi_id "MGI:6155108"; tag "TAGENE"; havana_gene "OTTMUSG00000064400.1";
chr10	HAVANA	exon	67128389	67128524	0	+	.	gene_id "ENSMUSG00000112314.3"; transcript_id "ENSMUST00000367123.1"; gene_type "lncRNA"; gene_name "Gm49454"; transcript_type "lncRNA"; transcript_name "Gm49454-210"; exon_number 2; exon_id "ENSMUSE00001722536.1"; level 2; mgi_id "MGI:6155108"; tag "TAGENE"; havana_gene "OTTMUSG00000064400.1";
chr10	HAVANA	exon	67128389	67128524	0	+	.	gene_id "ENSMUSG00000112314.3"; transcript_id "ENSMUST00000367124.1"; gene_type "lncRNA"; gene_name "Gm49454"; transcript_type "lncRNA"; transcript_name "Gm49454-211"; exon_number 2; exon_id "ENSMUSE00001722536.1"; level 2; mgi_id "MGI:6155108"; tag "TAGENE"; havana_gene "OTTMUSG00000064400.1";
chr10	HAVANA	exon	67128389	67128524	0	+	.	gene_id "ENSMUSG00000112314.3"; transcript_id "ENSMUST00000367117.1"; gene_type "lncRNA"; gene_name "Gm49454"; transcript_type "lncRNA"; transcript_name "Gm49454-204"; exon_number 2; exon_id "ENSMUSE00001722536.1"; level 2; mgi_id "MGI:6155108"; tag "TAGENE"; havana_gene "OTTMUSG00000064400.1";
chr10	HAVANA	exon	67128389	67128524	0	+	.	gene_id "ENSMUSG00000112314.3"; transcript_id "ENSMUST00000367125.1"; gene_type "lncRNA"; gene_name "Gm49454"; transcript_type "lncRNA"; transcript_name "Gm49454-212"; exon_number 2; exon_id "ENSMUSE00001722536.1"; level 2; mgi_id "MGI:6155108"; tag "TAGENE"; havana_gene "OTTMUSG00000064400.1";
chr10	HAVANA	exon	67128389	67128524	0	+	.	gene_id "ENSMUSG00000112314.3"; transcript_id "ENSMUST00000367126.1"; gene_type "lncRNA"; gene_name "Gm49454"; transcript_type "lncRNA"; transcript_name "Gm49454-213"; exon_number 2; exon_id "ENSMUSE00001722536.1"; level 2; mgi_id "MGI:6155108"; tag "basic"; tag "TAGENE"; havana_gene "OTTMUSG00000064400.1";
chr10	HAVANA	exon	67128389	67128524	0	+	.	gene_id "ENSMUSG00000112314.3"; transcript_id "ENSMUST00000367118.1"; gene_type "lncRNA"; gene_name "Gm49454"; transcript_type "lncRNA"; transcript_name "Gm49454-205"; exon_number 2; exon_id "ENSMUSE00001722536.1"; level 2; mgi_id "MGI:6155108"; tag "TAGENE"; havana_gene "OTTMUSG00000064400.1";
chr10	HAVANA	exon	67128389	67128524	0	+	.	gene_id "ENSMUSG00000112314.3"; transcript_id "ENSMUST00000367119.1"; gene_type "lncRNA"; gene_name "Gm49454"; transcript_type "lncRNA"; transcript_name "Gm49454-206"; exon_number 2; exon_id "ENSMUSE00001722536.1"; level 2; mgi_id "MGI:6155108"; tag "basic"; tag "TAGENE"; havana_gene "OTTMUSG00000064400.1";
chr10	HAVANA	exon	67128389	67128524	0	+	.	gene_id "ENSMUSG00000112314.3"; transcript_id "ENSMUST00000367120.1"; gene_type "lncRNA"; gene_name "Gm49454"; transcript_type "lncRNA"; transcript_name "Gm49454-207"; exon_number 1; exon_id "ENSMUSE00001722536.1"; level 2; mgi_id "MGI:6155108"; tag "TAGENE"; havana_gene "OTTMUSG00000064400.1";
chr10	HAVANA	transcript	67128389	67149408	0	+	.	gene_id "ENSMUSG00000112314.3"; transcript_id "ENSMUST00000367120.1"; gene_type "lncRNA"; gene_name "Gm49454"; transcript_type "lncRNA"; transcript_name "Gm49454-207"; level 2; mgi_id "MGI:6155108"; tag "TAGENE"; havana_gene "OTTMUSG00000064400.1";
chr10	HAVANA	exon	67128828	67128940	0	+	.	gene_id "ENSMUSG00000112314.3"; transcript_id "ENSMUST00000367116.1"; gene_type "lncRNA"; gene_name "Gm49454"; transcript_type "lncRNA"; transcript_name "Gm49454-203"; exon_number 3; exon_id "ENSMUSE00001722522.1"; level 2; mgi_id "MGI:6155108"; tag "TAGENE"; havana_gene "OTTMUSG00000064400.1";
chr10	HAVANA	exon	67128828	67128940	0	+	.	gene_id "ENSMUSG00000112314.3"; transcript_id "ENSMUST00000367124.1"; gene_type "lncRNA"; gene_name "Gm49454"; transcript_type "lncRNA"; transcript_name "Gm49454-211"; exon_number 3; exon_id "ENSMUSE00001722522.1"; level 2; mgi_id "MGI:6155108"; tag "TAGENE"; havana_gene "OTTMUSG00000064400.1";
chr10	HAVANA	exon	67128828	67128940	0	+	.	gene_id "ENSMUSG00000112314.3"; transcript_id "ENSMUST00000367117.1"; gene_type "lncRNA"; gene_name "Gm49454"; transcript_type "lncRNA"; transcript_name "Gm49454-204"; exon_number 3; exon_id "ENSMUSE00001722522.1"; level 2; mgi_id "MGI:6155108"; tag "TAGENE"; havana_gene "OTTMUSG00000064400.1";
chr10	HAVANA	exon	67128828	67128940	0	+	.	gene_id "ENSMUSG00000112314.3"; transcript_id "ENSMUST00000367125.1"; gene_type "lncRNA"; gene_name "Gm49454"; transcript_type "lncRNA"; transcript_name "Gm49454-212"; exon_number 3; exon_id "ENSMUSE00001722522.1"; level 2; mgi_id "MGI:6155108"; tag "TAGENE"; havana_gene "OTTMUSG00000064400.1";
chr10	HAVANA	exon	67128828	67128940	0	+	.	gene_id "ENSMUSG00000112314.3"; transcript_id "ENSMUST00000367119.1"; gene_type "lncRNA"; gene_name "Gm49454"; transcript_type "lncRNA"; transcript_name "Gm49454-206"; exon_number 3; exon_id "ENSMUSE00001722522.1"; level 2; mgi_id "MGI:6155108"; tag "basic"; tag "TAGENE"; havana_gene "OTTMUSG00000064400.1";
chr10	HAVANA	exon	67128831	67128940	0	+	.	gene_id "ENSMUSG00000112314.3"; transcript_id "ENSMUST00000367115.1"; gene_type "lncRNA"; gene_name "Gm49454"; transcript_type "lncRNA"; transcript_name "Gm49454-202"; exon_number 3; exon_id "ENSMUSE00001722517.1"; level 2; mgi_id "MGI:6155108"; tag "TAGENE"; havana_gene "OTTMUSG00000064400.1";
chr10	HAVANA	exon	67128831	67128940	0	+	.	gene_id "ENSMUSG00000112314.3"; transcript_id "ENSMUST00000367123.1"; gene_type "lncRNA"; gene_name "Gm49454"; transcript_type "lncRNA"; transcript_name "Gm49454-210"; exon_number 3; exon_id "ENSMUSE00001722517.1"; level 2; mgi_id "MGI:6155108"; tag "TAGENE"; havana_gene "OTTMUSG00000064400.1";
chr10	HAVANA	exon	67128831	67128940	0	+	.	gene_id "ENSMUSG00000112314.3"; transcript_id "ENSMUST00000367126.1"; gene_type "lncRNA"; gene_name "Gm49454"; transcript_type "lncRNA"; transcript_name "Gm49454-213"; exon_number 3; exon_id "ENSMUSE00001722517.1"; level 2; mgi_id "MGI:6155108"; tag "basic"; tag "TAGENE"; havana_gene "OTTMUSG00000064400.1";
chr10	HAVANA	exon	67129801	67129993	0	+	.	gene_id "ENSMUSG00000112314.3"; transcript_id "ENSMUST00000367126.1"; gene_type "lncRNA"; gene_name "Gm49454"; transcript_type "lncRNA"; transcript_name "Gm49454-213"; exon_number 4; exon_id "ENSMUSE00001722526.1"; level 2; mgi_id "MGI:6155108"; tag "basic"; tag "TAGENE"; havana_gene "OTTMUSG00000064400.1";
chr10	HAVANA	exon	67129801	67130003	0	+	.	gene_id "ENSMUSG00000112314.3"; transcript_id "ENSMUST00000367123.1"; gene_type "lncRNA"; gene_name "Gm49454"; transcript_type "lncRNA"; transcript_name "Gm49454-210"; exon_number 4; exon_id "ENSMUSE00001722531.1"; level 2; mgi_id "MGI:6155108"; tag "TAGENE"; havana_gene "OTTMUSG00000064400.1";
chr10	HAVANA	exon	67129801	67130003	0	+	.	gene_id "ENSMUSG00000112314.3"; transcript_id "ENSMUST00000367124.1"; gene_type "lncRNA"; gene_name "Gm49454"; transcript_type "lncRNA"; transcript_name "Gm49454-211"; exon_number 4; exon_id "ENSMUSE00001722531.1"; level 2; mgi_id "MGI:6155108"; tag "TAGENE"; havana_gene "OTTMUSG00000064400.1";
chr10	HAVANA	exon	67129801	67130003	0	+	.	gene_id "ENSMUSG00000112314.3"; transcript_id "ENSMUST00000367125.1"; gene_type "lncRNA"; gene_name "Gm49454"; transcript_type "lncRNA"; transcript_name "Gm49454-212"; exon_number 4; exon_id "ENSMUSE00001722531.1"; level 2; mgi_id "MGI:6155108"; tag "TAGENE"; havana_gene "OTTMUSG00000064400.1";
chr10	HAVANA	exon	67133144	67133300	0	+	.	gene_id "ENSMUSG00000112314.3"; transcript_id "ENSMUST00000367121.1"; gene_type "lncRNA"; gene_name "Gm49454"; transcript_type "lncRNA"; transcript_name "Gm49454-208"; exon_number 1; exon_id "ENSMUSE00001722534.1"; level 2; mgi_id "MGI:6155108"; tag "basic"; tag "TAGENE"; havana_gene "OTTMUSG00000064400.1";
chr10	HAVANA	transcript	67133144	67149410	0	+	.	gene_id "ENSMUSG00000112314.3"; transcript_id "ENSMUST00000367121.1"; gene_type "lncRNA"; gene_name "Gm49454"; transcript_type "lncRNA"; transcript_name "Gm49454-208"; level 2; mgi_id "MGI:6155108"; tag "basic"; tag "TAGENE"; havana_gene "OTTMUSG00000064400.1";
chr10	HAVANA	exon	67133185	67133300	0	+	.	gene_id "ENSMUSG00000112314.3"; transcript_id "ENSMUST00000220398.2"; gene_type "lncRNA"; gene_name "Gm49454"; transcript_type "lncRNA"; transcript_name "Gm49454-201"; exon_number 1; exon_id "ENSMUSE00001409134.2"; level 2; transcript_support_level "3"; mgi_id "MGI:6155108"; tag "basic"; tag "Ensembl_canonical"; tag "GENCODE_Primary"; havana_gene "OTTMUSG00000064400.1"; havana_transcript "OTTMUST00000157135.1";
chr10	ENSEMBL_gcm37	exon	67133185	67133300	0.498224155400235	+	.	gene_id "ENSMUSG00000112314.3"; transcript_id "ENSMUSG00000112314.3_tx_1"; exon_id "chr10_67133185_67133300_+"; exonnum "1"; txlen "655";
chr10	ENSEMBL_gcm37	exon	67133185	67133300	0.0805858707948411	+	.	gene_id "ENSMUSG00000112314.3"; transcript_id "ENSMUSG00000112314.3_tx_12"; exon_id "chr10_67133185_67133300_+"; exonnum "1"; txlen "580";
chr10	ENSEMBL_gcm37	exon	67133185	67133300	0.074568146073618	+	.	gene_id "ENSMUSG00000112314.3"; transcript_id "ENSMUSG00000112314.3_tx_13"; exon_id "chr10_67133185_67133300_+"; exonnum "1"; txlen "615";
chr10	ENSEMBL_gcm37	exon	67133185	67133300	0.41890721110236	+	.	gene_id "ENSMUSG00000112314.3"; transcript_id "ENSMUSG00000112314.3_tx_3"; exon_id "chr10_67133185_67133300_+"; exonnum "1"; txlen "777";
chr10	HAVANA	transcript	67133185	67254362	0	+	.	gene_id "ENSMUSG00000112314.3"; transcript_id "ENSMUST00000220398.2"; gene_type "lncRNA"; gene_name "Gm49454"; transcript_type "lncRNA"; transcript_name "Gm49454-201"; level 2; transcript_support_level "3"; mgi_id "MGI:6155108"; tag "basic"; tag "Ensembl_canonical"; tag "GENCODE_Primary"; havana_gene "OTTMUSG00000064400.1"; havana_transcript "OTTMUST00000157135.1";
chr10	HAVANA	exon	67133207	67133300	0	+	.	gene_id "ENSMUSG00000112314.3"; transcript_id "ENSMUST00000367122.1"; gene_type "lncRNA"; gene_name "Gm49454"; transcript_type "lncRNA"; transcript_name "Gm49454-209"; exon_number 1; exon_id "ENSMUSE00001722516.1"; level 2; mgi_id "MGI:6155108"; tag "TAGENE"; havana_gene "OTTMUSG00000064400.1";
chr10	HAVANA	transcript	67133207	67149406	0	+	.	gene_id "ENSMUSG00000112314.3"; transcript_id "ENSMUST00000367122.1"; gene_type "lncRNA"; gene_name "Gm49454"; transcript_type "lncRNA"; transcript_name "Gm49454-209"; level 2; mgi_id "MGI:6155108"; tag "TAGENE"; havana_gene "OTTMUSG00000064400.1";
chr10	HAVANA	exon	67140183	67140260	0	+	.	gene_id "ENSMUSG00000112314.3"; transcript_id "ENSMUST00000367121.1"; gene_type "lncRNA"; gene_name "Gm49454"; transcript_type "lncRNA"; transcript_name "Gm49454-208"; exon_number 2; exon_id "ENSMUSE00001722521.1"; level 2; mgi_id "MGI:6155108"; tag "basic"; tag "TAGENE"; havana_gene "OTTMUSG00000064400.1";
chr10	ENSEMBL_gcm37	exon	67140183	67140260	0.0805858707948411	+	.	gene_id "ENSMUSG00000112314.3"; transcript_id "ENSMUSG00000112314.3_tx_12"; exon_id "chr10_67140183_67140260_+"; exonnum "2"; txlen "580";
chr10	HAVANA	exon	67148131	67148429	0	+	.	gene_id "ENSMUSG00000112314.3"; transcript_id "ENSMUST00000367119.1"; gene_type "lncRNA"; gene_name "Gm49454"; transcript_type "lncRNA"; transcript_name "Gm49454-206"; exon_number 4; exon_id "ENSMUSE00001722525.1"; level 2; mgi_id "MGI:6155108"; tag "basic"; tag "TAGENE"; havana_gene "OTTMUSG00000064400.1";
chr10	HAVANA	exon	67148131	67148429	0	+	.	gene_id "ENSMUSG00000112314.3"; transcript_id "ENSMUST00000367120.1"; gene_type "lncRNA"; gene_name "Gm49454"; transcript_type "lncRNA"; transcript_name "Gm49454-207"; exon_number 2; exon_id "ENSMUSE00001722525.1"; level 2; mgi_id "MGI:6155108"; tag "TAGENE"; havana_gene "OTTMUSG00000064400.1";
chr10	HAVANA	exon	67148131	67148429	0	+	.	gene_id "ENSMUSG00000112314.3"; transcript_id "ENSMUST00000367121.1"; gene_type "lncRNA"; gene_name "Gm49454"; transcript_type "lncRNA"; transcript_name "Gm49454-208"; exon_number 3; exon_id "ENSMUSE00001722525.1"; level 2; mgi_id "MGI:6155108"; tag "basic"; tag "TAGENE"; havana_gene "OTTMUSG00000064400.1";
chr10	HAVANA	exon	67148131	67148429	0	+	.	gene_id "ENSMUSG00000112314.3"; transcript_id "ENSMUST00000367122.1"; gene_type "lncRNA"; gene_name "Gm49454"; transcript_type "lncRNA"; transcript_name "Gm49454-209"; exon_number 2; exon_id "ENSMUSE00001722525.1"; level 2; mgi_id "MGI:6155108"; tag "TAGENE"; havana_gene "OTTMUSG00000064400.1";
chr10	ENSEMBL_gcm37	exon	67148131	67148429	0.0805858707948411	+	.	gene_id "ENSMUSG00000112314.3"; transcript_id "ENSMUSG00000112314.3_tx_12"; exon_id "chr10_67148131_67148429_+"; exonnum "3"; txlen "580";
chr10	sragcm37_mid	exon	67149195	67149281	0.0805858707948411	+	.	gene_id "ENSMUSG00000112314.3"; transcript_id "ENSMUSG00000112314.3_tx_12"; exon_id "chr10_67149195_67149281_+"; exonnum "4"; txlen "580";
chr10	HAVANA	exon	67149195	67149406	0	+	.	gene_id "ENSMUSG00000112314.3"; transcript_id "ENSMUST00000367122.1"; gene_type "lncRNA"; gene_name "Gm49454"; transcript_type "lncRNA"; transcript_name "Gm49454-209"; exon_number 3; exon_id "ENSMUSE00001722527.1"; level 2; mgi_id "MGI:6155108"; tag "TAGENE"; havana_gene "OTTMUSG00000064400.1";
chr10	HAVANA	exon	67149195	67149408	0	+	.	gene_id "ENSMUSG00000112314.3"; transcript_id "ENSMUST00000367115.1"; gene_type "lncRNA"; gene_name "Gm49454"; transcript_type "lncRNA"; transcript_name "Gm49454-202"; exon_number 4; exon_id "ENSMUSE00001722523.1"; level 2; mgi_id "MGI:6155108"; tag "TAGENE"; havana_gene "OTTMUSG00000064400.1";
chr10	HAVANA	exon	67149195	67149408	0	+	.	gene_id "ENSMUSG00000112314.3"; transcript_id "ENSMUST00000367116.1"; gene_type "lncRNA"; gene_name "Gm49454"; transcript_type "lncRNA"; transcript_name "Gm49454-203"; exon_number 4; exon_id "ENSMUSE00001722523.1"; level 2; mgi_id "MGI:6155108"; tag "TAGENE"; havana_gene "OTTMUSG00000064400.1";
chr10	HAVANA	exon	67149195	67149408	0	+	.	gene_id "ENSMUSG00000112314.3"; transcript_id "ENSMUST00000367117.1"; gene_type "lncRNA"; gene_name "Gm49454"; transcript_type "lncRNA"; transcript_name "Gm49454-204"; exon_number 4; exon_id "ENSMUSE00001722523.1"; level 2; mgi_id "MGI:6155108"; tag "TAGENE"; havana_gene "OTTMUSG00000064400.1";
chr10	HAVANA	exon	67149195	67149408	0	+	.	gene_id "ENSMUSG00000112314.3"; transcript_id "ENSMUST00000367118.1"; gene_type "lncRNA"; gene_name "Gm49454"; transcript_type "lncRNA"; transcript_name "Gm49454-205"; exon_number 3; exon_id "ENSMUSE00001722523.1"; level 2; mgi_id "MGI:6155108"; tag "TAGENE"; havana_gene "OTTMUSG00000064400.1";
chr10	HAVANA	exon	67149195	67149408	0	+	.	gene_id "ENSMUSG00000112314.3"; transcript_id "ENSMUST00000367119.1"; gene_type "lncRNA"; gene_name "Gm49454"; transcript_type "lncRNA"; transcript_name "Gm49454-206"; exon_number 5; exon_id "ENSMUSE00001722523.1"; level 2; mgi_id "MGI:6155108"; tag "basic"; tag "TAGENE"; havana_gene "OTTMUSG00000064400.1";
chr10	HAVANA	exon	67149195	67149408	0	+	.	gene_id "ENSMUSG00000112314.3"; transcript_id "ENSMUST00000367120.1"; gene_type "lncRNA"; gene_name "Gm49454"; transcript_type "lncRNA"; transcript_name "Gm49454-207"; exon_number 3; exon_id "ENSMUSE00001722523.1"; level 2; mgi_id "MGI:6155108"; tag "TAGENE"; havana_gene "OTTMUSG00000064400.1";
chr10	HAVANA	exon	67149195	67149410	0	+	.	gene_id "ENSMUSG00000112314.3"; transcript_id "ENSMUST00000367121.1"; gene_type "lncRNA"; gene_name "Gm49454"; transcript_type "lncRNA"; transcript_name "Gm49454-208"; exon_number 4; exon_id "ENSMUSE00001722532.1"; level 2; mgi_id "MGI:6155108"; tag "basic"; tag "TAGENE"; havana_gene "OTTMUSG00000064400.1";
chr10	sragcm37_es	exon	67157045	67157111	0.00480237568466618	+	.	gene_id "sragcm37_gene_19423"; transcript_id "sragcm37_gene_19423_tx_1"; exon_id "chr10_67157045_67157111_+"; exonnum "1"; txlen "887";
chr10	sragcm37_ss	exon	67158322	67159141	0.00480237568466618	+	.	gene_id "sragcm37_gene_19423"; transcript_id "sragcm37_gene_19423_tx_1"; exon_id "chr10_67158322_67159141_+"; exonnum "2"; txlen "887";
chr10	HAVANA	exon	67185757	67185847	0	+	.	gene_id "ENSMUSG00000112314.3"; transcript_id "ENSMUST00000220398.2"; gene_type "lncRNA"; gene_name "Gm49454"; transcript_type "lncRNA"; transcript_name "Gm49454-201"; exon_number 2; exon_id "ENSMUSE00001412197.2"; level 2; transcript_support_level "3"; mgi_id "MGI:6155108"; tag "basic"; tag "Ensembl_canonical"; tag "GENCODE_Primary"; havana_gene "OTTMUSG00000064400.1"; havana_transcript "OTTMUST00000157135.1";
chr10	ENSEMBL_gcm37	exon	67185757	67185847	0.498224155400235	+	.	gene_id "ENSMUSG00000112314.3"; transcript_id "ENSMUSG00000112314.3_tx_1"; exon_id "chr10_67185757_67185847_+"; exonnum "2"; txlen "655";
chr10	ENSEMBL_gcm37	exon	67185757	67185847	0.074568146073618	+	.	gene_id "ENSMUSG00000112314.3"; transcript_id "ENSMUSG00000112314.3_tx_13"; exon_id "chr10_67185757_67185847_+"; exonnum "2"; txlen "615";
chr10	ENSEMBL_gcm37	exon	67185757	67185847	0.41890721110236	+	.	gene_id "ENSMUSG00000112314.3"; transcript_id "ENSMUSG00000112314.3_tx_3"; exon_id "chr10_67185757_67185847_+"; exonnum "2"; txlen "777";
chr10	HAVANA	exon	67188538	67188663	0	+	.	gene_id "ENSMUSG00000112314.3"; transcript_id "ENSMUST00000220398.2"; gene_type "lncRNA"; gene_name "Gm49454"; transcript_type "lncRNA"; transcript_name "Gm49454-201"; exon_number 3; exon_id "ENSMUSE00001406946.2"; level 2; transcript_support_level "3"; mgi_id "MGI:6155108"; tag "basic"; tag "Ensembl_canonical"; tag "GENCODE_Primary"; havana_gene "OTTMUSG00000064400.1"; havana_transcript "OTTMUST00000157135.1";
chr10	ENSEMBL_gcm37	exon	67188538	67188663	0.498224155400235	+	.	gene_id "ENSMUSG00000112314.3"; transcript_id "ENSMUSG00000112314.3_tx_1"; exon_id "chr10_67188538_67188663_+"; exonnum "3"; txlen "655";
chr10	ENSEMBL_gcm37	exon	67188538	67188663	0.074568146073618	+	.	gene_id "ENSMUSG00000112314.3"; transcript_id "ENSMUSG00000112314.3_tx_13"; exon_id "chr10_67188538_67188663_+"; exonnum "3"; txlen "615";
chr10	ENSEMBL_gcm37	exon	67188538	67188663	0.41890721110236	+	.	gene_id "ENSMUSG00000112314.3"; transcript_id "ENSMUSG00000112314.3_tx_3"; exon_id "chr10_67188538_67188663_+"; exonnum "3"; txlen "777";
chr10	sragcm37_mid	exon	67231354	67231460	0.074568146073618	+	.	gene_id "ENSMUSG00000112314.3"; transcript_id "ENSMUSG00000112314.3_tx_13"; exon_id "chr10_67231354_67231460_+"; exonnum "4"; txlen "615";
chr10	sragcm37_ss	exon	67232395	67232569	0.074568146073618	+	.	gene_id "ENSMUSG00000112314.3"; transcript_id "ENSMUSG00000112314.3_tx_13"; exon_id "chr10_67232395_67232569_+"; exonnum "5"; txlen "615";
chr10	sragcm37_es	exon	67235733	67235887	0.0639570117032845	+	.	gene_id "sragcm37_gene_655"; transcript_id "sragcm37_gene_655_tx_1"; exon_id "chr10_67235733_67235887_+"; exonnum "1"; txlen "725";
chr10	sragcm37_mid	exon	67236554	67236664	0.0639570117032845	+	.	gene_id "sragcm37_gene_655"; transcript_id "sragcm37_gene_655_tx_1"; exon_id "chr10_67236554_67236664_+"; exonnum "2"; txlen "725";
chr10	sragcm37_mid	exon	67236793	67236911	0.0639570117032845	+	.	gene_id "sragcm37_gene_655"; transcript_id "sragcm37_gene_655_tx_1"; exon_id "chr10_67236793_67236911_+"; exonnum "3"; txlen "725";
chr10	sragcm37_ss	exon	67237625	67237964	0.0639570117032845	+	.	gene_id "sragcm37_gene_655"; transcript_id "sragcm37_gene_655_tx_1"; exon_id "chr10_67237625_67237964_+"; exonnum "4"; txlen "725";
chr10	HAVANA	exon	67253923	67254024	0	+	.	gene_id "ENSMUSG00000112314.3"; transcript_id "ENSMUST00000220398.2"; gene_type "lncRNA"; gene_name "Gm49454"; transcript_type "lncRNA"; transcript_name "Gm49454-201"; exon_number 4; exon_id "ENSMUSE00001407204.2"; level 2; transcript_support_level "3"; mgi_id "MGI:6155108"; tag "basic"; tag "Ensembl_canonical"; tag "GENCODE_Primary"; havana_gene "OTTMUSG00000064400.1"; havana_transcript "OTTMUST00000157135.1";
chr10	ENSEMBL_gcm37	exon	67253923	67254024	0.498224155400235	+	.	gene_id "ENSMUSG00000112314.3"; transcript_id "ENSMUSG00000112314.3_tx_1"; exon_id "chr10_67253923_67254024_+"; exonnum "4"; txlen "655";
chr10	ENSEMBL_gcm37	exon	67253923	67254024	0.41890721110236	+	.	gene_id "ENSMUSG00000112314.3"; transcript_id "ENSMUSG00000112314.3_tx_3"; exon_id "chr10_67253923_67254024_+"; exonnum "4"; txlen "777";
chr10	HAVANA	exon	67254155	67254362	0	+	.	gene_id "ENSMUSG00000112314.3"; transcript_id "ENSMUST00000220398.2"; gene_type "lncRNA"; gene_name "Gm49454"; transcript_type "lncRNA"; transcript_name "Gm49454-201"; exon_number 5; exon_id "ENSMUSE00001410839.2"; level 2; transcript_support_level "3"; mgi_id "MGI:6155108"; tag "basic"; tag "Ensembl_canonical"; tag "GENCODE_Primary"; havana_gene "OTTMUSG00000064400.1"; havana_transcript "OTTMUST00000157135.1";
chr10	sragcm37_mid	exon	67254155	67254374	0.498224155400235	+	.	gene_id "ENSMUSG00000112314.3"; transcript_id "ENSMUSG00000112314.3_tx_1"; exon_id "chr10_67254155_67254374_+"; exonnum "5"; txlen "655";
chr10	sragcm37_mid	exon	67254155	67254496	0.41890721110236	+	.	gene_id "ENSMUSG00000112314.3"; transcript_id "ENSMUSG00000112314.3_tx_3"; exon_id "chr10_67254155_67254496_+"; exonnum "5"; txlen "777";
chr10	sragcm37_mid	exon	67255578	67255712	0.146073751731719	+	.	gene_id "ENSMUSG00000112848.2"; transcript_id "ENSMUSG00000112848.2_tx_1"; exon_id "chr10_67255578_67255712_+"; exonnum "1"; txlen "962";
chr10	sragcm37_mid	exon	67255578	67255712	0.00575778585310666	+	.	gene_id "ENSMUSG00000112848.2"; transcript_id "ENSMUSG00000112848.2_tx_2"; exon_id "chr10_67255578_67255712_+"; exonnum "1"; txlen "949";
chr10	sragcm37_mid	exon	67258101	67258234	0.146073751731719	+	.	gene_id "ENSMUSG00000112848.2"; transcript_id "ENSMUSG00000112848.2_tx_1"; exon_id "chr10_67258101_67258234_+"; exonnum "2"; txlen "962";
chr10	sragcm37_mid	exon	67258114	67258234	0.00575778585310666	+	.	gene_id "ENSMUSG00000112848.2"; transcript_id "ENSMUSG00000112848.2_tx_2"; exon_id "chr10_67258114_67258234_+"; exonnum "2"; txlen "949";
chr10	sragcm37_mid	exon	67259293	67259408	0.146073751731719	+	.	gene_id "ENSMUSG00000112848.2"; transcript_id "ENSMUSG00000112848.2_tx_1"; exon_id "chr10_67259293_67259408_+"; exonnum "3"; txlen "962";
chr10	sragcm37_mid	exon	67259293	67259408	0.00575778585310666	+	.	gene_id "ENSMUSG00000112848.2"; transcript_id "ENSMUSG00000112848.2_tx_2"; exon_id "chr10_67259293_67259408_+"; exonnum "3"; txlen "949";
chr10	HAVANA	exon	67259325	67259408	0	+	.	gene_id "ENSMUSG00000112848.2"; transcript_id "ENSMUST00000220168.2"; gene_type "lncRNA"; gene_name "Gm32023"; transcript_type "lncRNA"; transcript_name "Gm32023-201"; exon_number 1; exon_id "ENSMUSE00001407329.2"; level 2; transcript_support_level "3"; mgi_id "MGI:5591182"; tag "basic"; tag "Ensembl_canonical"; tag "GENCODE_Primary"; havana_gene "OTTMUSG00000064402.1"; havana_transcript "OTTMUST00000157137.1";
chr10	HAVANA	gene	67259325	67260582	0	+	.	gene_id "ENSMUSG00000112848.2"; gene_type "lncRNA"; gene_name "Gm32023"; level 2; mgi_id "MGI:5591182"; havana_gene "OTTMUSG00000064402.1";
chr10	HAVANA	transcript	67259325	67260582	0	+	.	gene_id "ENSMUSG00000112848.2"; transcript_id "ENSMUST00000220168.2"; gene_type "lncRNA"; gene_name "Gm32023"; transcript_type "lncRNA"; transcript_name "Gm32023-201"; level 2; transcript_support_level "3"; mgi_id "MGI:5591182"; tag "basic"; tag "Ensembl_canonical"; tag "GENCODE_Primary"; havana_gene "OTTMUSG00000064402.1"; havana_transcript "OTTMUST00000157137.1";
chr10	HAVANA	exon	67260006	67260582	0	+	.	gene_id "ENSMUSG00000112848.2"; transcript_id "ENSMUST00000220168.2"; gene_type "lncRNA"; gene_name "Gm32023"; transcript_type "lncRNA"; transcript_name "Gm32023-201"; exon_number 2; exon_id "ENSMUSE00001407383.2"; level 2; transcript_support_level "3"; mgi_id "MGI:5591182"; tag "basic"; tag "Ensembl_canonical"; tag "GENCODE_Primary"; havana_gene "OTTMUSG00000064402.1"; havana_transcript "OTTMUST00000157137.1";
chr10	ENSEMBL_gcm37	exon	67260006	67260582	0.146073751731719	+	.	gene_id "ENSMUSG00000112848.2"; transcript_id "ENSMUSG00000112848.2_tx_1"; exon_id "chr10_67260006_67260582_+"; exonnum "4"; txlen "962";
chr10	ENSEMBL_gcm37	exon	67260006	67260582	0.00575778585310666	+	.	gene_id "ENSMUSG00000112848.2"; transcript_id "ENSMUSG00000112848.2_tx_2"; exon_id "chr10_67260006_67260582_+"; exonnum "4"; txlen "949";
chr10	HAVANA	exon	67339392	67339625	0	+	.	gene_id "ENSMUSG00000138955.1"; transcript_id "ENSMUST00000350506.1"; gene_type "lncRNA"; gene_name "ENSMUSG00000138955"; transcript_type "lncRNA"; transcript_name "ENSMUST00000350506"; exon_number 1; exon_id "ENSMUSE00001690152.1"; level 2; tag "basic"; tag "Ensembl_canonical"; tag "GENCODE_Primary"; tag "TAGENE";
chr10	ENSEMBL_gcm37	exon	67339392	67339625	0.119907458644894	+	.	gene_id "ENSMUSG00000138955.1"; transcript_id "ENSMUSG00000138955.1_tx_1"; exon_id "chr10_67339392_67339625_+"; exonnum "1"; txlen "886";
chr10	ENSEMBL_gcm37	exon	67339392	67339625	0.0477326353807771	+	.	gene_id "ENSMUSG00000138955.1"; transcript_id "ENSMUSG00000138955.1_tx_3"; exon_id "chr10_67339392_67339625_+"; exonnum "1"; txlen "999";
chr10	HAVANA	gene	67339392	67347254	0	+	.	gene_id "ENSMUSG00000138955.1"; gene_type "lncRNA"; gene_name "ENSMUSG00000138955"; level 2;
chr10	HAVANA	transcript	67339392	67347254	0	+	.	gene_id "ENSMUSG00000138955.1"; transcript_id "ENSMUST00000350506.1"; gene_type "lncRNA"; gene_name "ENSMUSG00000138955"; transcript_type "lncRNA"; transcript_name "ENSMUST00000350506"; level 2; tag "basic"; tag "Ensembl_canonical"; tag "GENCODE_Primary"; tag "TAGENE";
chr10	sragcm37_mid	exon	67341298	67341410	0.0477326353807771	+	.	gene_id "ENSMUSG00000138955.1"; transcript_id "ENSMUSG00000138955.1_tx_3"; exon_id "chr10_67341298_67341410_+"; exonnum "2"; txlen "999";
chr10	sragcm37_mid	exon	67343230	67343544	0.119907458644894	+	.	gene_id "ENSMUSG00000138955.1"; transcript_id "ENSMUSG00000138955.1_tx_1"; exon_id "chr10_67343230_67343544_+"; exonnum "2"; txlen "886";
chr10	sragcm37_mid	exon	67343230	67343544	0.0477326353807771	+	.	gene_id "ENSMUSG00000138955.1"; transcript_id "ENSMUSG00000138955.1_tx_3"; exon_id "chr10_67343230_67343544_+"; exonnum "3"; txlen "999";
chr10	HAVANA	exon	67345028	67345171	0	+	.	gene_id "ENSMUSG00000138955.1"; transcript_id "ENSMUST00000350506.1"; gene_type "lncRNA"; gene_name "ENSMUSG00000138955"; transcript_type "lncRNA"; transcript_name "ENSMUST00000350506"; exon_number 2; exon_id "ENSMUSE00001690151.1"; level 2; tag "basic"; tag "Ensembl_canonical"; tag "GENCODE_Primary"; tag "TAGENE";
chr10	ENSEMBL_gcm37	exon	67345028	67345171	0.119907458644894	+	.	gene_id "ENSMUSG00000138955.1"; transcript_id "ENSMUSG00000138955.1_tx_1"; exon_id "chr10_67345028_67345171_+"; exonnum "3"; txlen "886";
chr10	ENSEMBL_gcm37	exon	67345028	67345171	0.0477326353807771	+	.	gene_id "ENSMUSG00000138955.1"; transcript_id "ENSMUSG00000138955.1_tx_3"; exon_id "chr10_67345028_67345171_+"; exonnum "4"; txlen "999";
chr10	HAVANA	exon	67345621	67345675	0	+	.	gene_id "ENSMUSG00000138955.1"; transcript_id "ENSMUST00000350506.1"; gene_type "lncRNA"; gene_name "ENSMUSG00000138955"; transcript_type "lncRNA"; transcript_name "ENSMUST00000350506"; exon_number 3; exon_id "ENSMUSE00001690153.1"; level 2; tag "basic"; tag "Ensembl_canonical"; tag "GENCODE_Primary"; tag "TAGENE";
chr10	ENSEMBL_gcm37	exon	67345621	67345675	0.119907458644894	+	.	gene_id "ENSMUSG00000138955.1"; transcript_id "ENSMUSG00000138955.1_tx_1"; exon_id "chr10_67345621_67345675_+"; exonnum "4"; txlen "886";
chr10	ENSEMBL_gcm37	exon	67345621	67345675	0.0477326353807771	+	.	gene_id "ENSMUSG00000138955.1"; transcript_id "ENSMUSG00000138955.1_tx_3"; exon_id "chr10_67345621_67345675_+"; exonnum "5"; txlen "999";
chr10	HAVANA	exon	67346567	67346704	0	+	.	gene_id "ENSMUSG00000138955.1"; transcript_id "ENSMUST00000350506.1"; gene_type "lncRNA"; gene_name "ENSMUSG00000138955"; transcript_type "lncRNA"; transcript_name "ENSMUST00000350506"; exon_number 4; exon_id "ENSMUSE00001690149.1"; level 2; tag "basic"; tag "Ensembl_canonical"; tag "GENCODE_Primary"; tag "TAGENE";
chr10	ENSEMBL_gcm37	exon	67346567	67346704	0.119907458644894	+	.	gene_id "ENSMUSG00000138955.1"; transcript_id "ENSMUSG00000138955.1_tx_1"; exon_id "chr10_67346567_67346704_+"; exonnum "5"; txlen "886";
chr10	ENSEMBL_gcm37	exon	67346567	67346704	0.0477326353807771	+	.	gene_id "ENSMUSG00000138955.1"; transcript_id "ENSMUSG00000138955.1_tx_3"; exon_id "chr10_67346567_67346704_+"; exonnum "6"; txlen "999";
chr10	HAVANA	exon	67346891	67347254	0	+	.	gene_id "ENSMUSG00000138955.1"; transcript_id "ENSMUST00000350506.1"; gene_type "lncRNA"; gene_name "ENSMUSG00000138955"; transcript_type "lncRNA"; transcript_name "ENSMUST00000350506"; exon_number 5; exon_id "ENSMUSE00001690150.1"; level 2; tag "basic"; tag "Ensembl_canonical"; tag "GENCODE_Primary"; tag "TAGENE";
chr10	sragcm37_es	exon	67364210	67364273	0.0173138741931771	+	.	gene_id "ENSMUSG00000037868.16"; transcript_id "ENSMUSG00000037868.16_tx_2"; exon_id "chr10_67364210_67364273_+"; exonnum "1"; txlen "984";
chr10	sragcm37_mid	exon	67368302	67368429	0.00477831660540825	+	.	gene_id "ENSMUSG00000037868.16"; transcript_id "ENSMUSG00000037868.16_tx_3"; exon_id "chr10_67368302_67368429_+"; exonnum "1"; txlen "1048";
chr10	sragcm37_mid	exon	67370449	67370651	0.0173138741931771	+	.	gene_id "ENSMUSG00000037868.16"; transcript_id "ENSMUSG00000037868.16_tx_2"; exon_id "chr10_67370449_67370651_+"; exonnum "2"; txlen "984";
chr10	sragcm37_mid	exon	67370449	67370651	0.00477831660540825	+	.	gene_id "ENSMUSG00000037868.16"; transcript_id "ENSMUSG00000037868.16_tx_3"; exon_id "chr10_67370449_67370651_+"; exonnum "2"; txlen "1048";
chr10	HAVANA	exon	67371305	67371360	0	+	.	gene_id "ENSMUSG00000037868.16"; transcript_id "ENSMUST00000145754.8"; gene_type "protein_coding"; gene_name "Egr2"; transcript_type "protein_coding"; transcript_name "Egr2-205"; exon_number 1; exon_id "ENSMUSE00000800856.2"; level 2; protein_id "ENSMUSP00000116621.2"; transcript_support_level "2"; mgi_id "MGI:95296"; tag "mRNA_end_NF"; tag "cds_end_NF"; havana_gene "OTTMUSG00000033571.1"; havana_transcript "OTTMUST00000084550.1";
chr10	HAVANA	UTR	67371305	67371360	0	+	.	gene_id "ENSMUSG00000037868.16"; transcript_id "ENSMUST00000145754.8"; gene_type "protein_coding"; gene_name "Egr2"; transcript_type "protein_coding"; transcript_name "Egr2-205"; exon_number 1; exon_id "ENSMUSE00000800856.2"; level 2; protein_id "ENSMUSP00000116621.2"; transcript_support_level "2"; mgi_id "MGI:95296"; tag "mRNA_end_NF"; tag "cds_end_NF"; havana_gene "OTTMUSG00000033571.1"; havana_transcript "OTTMUST00000084550.1";
chr10	HAVANA	transcript	67371305	67376076	0	+	.	gene_id "ENSMUSG00000037868.16"; transcript_id "ENSMUST00000145754.8"; gene_type "protein_coding"; gene_name "Egr2"; transcript_type "protein_coding"; transcript_name "Egr2-205"; level 2; protein_id "ENSMUSP00000116621.2"; transcript_support_level "2"; mgi_id "MGI:95296"; tag "mRNA_end_NF"; tag "cds_end_NF"; havana_gene "OTTMUSG00000033571.1"; havana_transcript "OTTMUST00000084550.1";
chr10	HAVANA	gene	67371305	67378018	0	+	.	gene_id "ENSMUSG00000037868.16"; gene_type "protein_coding"; gene_name "Egr2"; level 2; mgi_id "MGI:95296"; havana_gene "OTTMUSG00000033571.1";
chr10	HAVANA	UTR	67371413	67371469	0	+	.	gene_id "ENSMUSG00000037868.16"; transcript_id "ENSMUST00000145936.2"; gene_type "protein_coding"; gene_name "Egr2"; transcript_type "protein_coding"; transcript_name "Egr2-206"; exon_number 1; exon_id "ENSMUSE00000843070.2"; level 2; protein_id "ENSMUSP00000115709.2"; transcript_support_level "3"; mgi_id "MGI:95296"; tag "alternative_5_UTR"; tag "mRNA_end_NF"; tag "cds_end_NF"; havana_gene "OTTMUSG00000033571.1"; havana_transcript "OTTMUST00000084551.1";
chr10	HAVANA	exon	67371413	67371568	0	+	.	gene_id "ENSMUSG00000037868.16"; transcript_id "ENSMUST00000145936.2"; gene_type "protein_coding"; gene_name "Egr2"; transcript_type "protein_coding"; transcript_name "Egr2-206"; exon_number 1; exon_id "ENSMUSE00000843070.2"; level 2; protein_id "ENSMUSP00000115709.2"; transcript_support_level "3"; mgi_id "MGI:95296"; tag "alternative_5_UTR"; tag "mRNA_end_NF"; tag "cds_end_NF"; havana_gene "OTTMUSG00000033571.1"; havana_transcript "OTTMUST00000084551.1";
chr10	HAVANA	transcript	67371413	67376211	0	+	.	gene_id "ENSMUSG00000037868.16"; transcript_id "ENSMUST00000145936.2"; gene_type "protein_coding"; gene_name "Egr2"; transcript_type "protein_coding"; transcript_name "Egr2-206"; level 2; protein_id "ENSMUSP00000115709.2"; transcript_support_level "3"; mgi_id "MGI:95296"; tag "alternative_5_UTR"; tag "mRNA_end_NF"; tag "cds_end_NF"; havana_gene "OTTMUSG00000033571.1"; havana_transcript "OTTMUST00000084551.1";
chr10	HAVANA	UTR	67371463	67371469	0	+	.	gene_id "ENSMUSG00000037868.16"; transcript_id "ENSMUST00000145754.8"; gene_type "protein_coding"; gene_name "Egr2"; transcript_type "protein_coding"; transcript_name "Egr2-205"; exon_number 2; exon_id "ENSMUSE00000758289.2"; level 2; protein_id "ENSMUSP00000116621.2"; transcript_support_level "2"; mgi_id "MGI:95296"; tag "mRNA_end_NF"; tag "cds_end_NF"; havana_gene "OTTMUSG00000033571.1"; havana_transcript "OTTMUST00000084550.1";
chr10	HAVANA	exon	67371463	67371568	0	+	.	gene_id "ENSMUSG00000037868.16"; transcript_id "ENSMUST00000145754.8"; gene_type "protein_coding"; gene_name "Egr2"; transcript_type "protein_coding"; transcript_name "Egr2-205"; exon_number 2; exon_id "ENSMUSE00000758289.2"; level 2; protein_id "ENSMUSP00000116621.2"; transcript_support_level "2"; mgi_id "MGI:95296"; tag "mRNA_end_NF"; tag "cds_end_NF"; havana_gene "OTTMUSG00000033571.1"; havana_transcript "OTTMUST00000084550.1";
chr10	ENSEMBL_gcm37	exon	67371463	67371568	0.0173138741931771	+	.	gene_id "ENSMUSG00000037868.16"; transcript_id "ENSMUSG00000037868.16_tx_2"; exon_id "chr10_67371463_67371568_+"; exonnum "3"; txlen "984";
chr10	ENSEMBL_gcm37	exon	67371463	67371568	0.00477831660540825	+	.	gene_id "ENSMUSG00000037868.16"; transcript_id "ENSMUSG00000037868.16_tx_3"; exon_id "chr10_67371463_67371568_+"; exonnum "3"; txlen "1048";
chr10	HAVANA	start_codon	67371470	67371472	0	+	0	gene_id "ENSMUSG00000037868.16"; transcript_id "ENSMUST00000145754.8"; gene_type "protein_coding"; gene_name "Egr2"; transcript_type "protein_coding"; transcript_name "Egr2-205"; exon_number 2; exon_id "ENSMUSE00000758289.2"; level 2; protein_id "ENSMUSP00000116621.2"; transcript_support_level "2"; mgi_id "MGI:95296"; tag "mRNA_end_NF"; tag "cds_end_NF"; havana_gene "OTTMUSG00000033571.1"; havana_transcript "OTTMUST00000084550.1";
```
