## Supplementary material for "Significantly Improved Mouse and Rat Genome Annotation Using Sequence Read Archive RNA-seq Data": mouse_SRA_GENCODE_M37.gtf: mouse_SRA_GENCODE_M37.gtf (part 125 of 1572)

```
chr10	HAVANA	start_codon	67371470	67371472	0	+	0	gene_id "ENSMUSG00000037868.16"; transcript_id "ENSMUST00000145936.2"; gene_type "protein_coding"; gene_name "Egr2"; transcript_type "protein_coding"; transcript_name "Egr2-206"; exon_number 1; exon_id "ENSMUSE00000843070.2"; level 2; protein_id "ENSMUSP00000115709.2"; transcript_support_level "3"; mgi_id "MGI:95296"; tag "alternative_5_UTR"; tag "mRNA_end_NF"; tag "cds_end_NF"; havana_gene "OTTMUSG00000033571.1"; havana_transcript "OTTMUST00000084551.1";
chr10	HAVANA	CDS	67371470	67371568	0	+	0	gene_id "ENSMUSG00000037868.16"; transcript_id "ENSMUST00000145754.8"; gene_type "protein_coding"; gene_name "Egr2"; transcript_type "protein_coding"; transcript_name "Egr2-205"; exon_number 2; exon_id "ENSMUSE00000758289.2"; level 2; protein_id "ENSMUSP00000116621.2"; transcript_support_level "2"; mgi_id "MGI:95296"; tag "mRNA_end_NF"; tag "cds_end_NF"; havana_gene "OTTMUSG00000033571.1"; havana_transcript "OTTMUST00000084550.1";
chr10	HAVANA	CDS	67371470	67371568	0	+	0	gene_id "ENSMUSG00000037868.16"; transcript_id "ENSMUST00000145936.2"; gene_type "protein_coding"; gene_name "Egr2"; transcript_type "protein_coding"; transcript_name "Egr2-206"; exon_number 1; exon_id "ENSMUSE00000843070.2"; level 2; protein_id "ENSMUSP00000115709.2"; transcript_support_level "3"; mgi_id "MGI:95296"; tag "alternative_5_UTR"; tag "mRNA_end_NF"; tag "cds_end_NF"; havana_gene "OTTMUSG00000033571.1"; havana_transcript "OTTMUST00000084551.1";
chr10	HAVANA	UTR	67373699	67374050	0	+	.	gene_id "ENSMUSG00000037868.16"; transcript_id "ENSMUST00000048289.14"; gene_type "protein_coding"; gene_name "Egr2"; transcript_type "protein_coding"; transcript_name "Egr2-201"; exon_number 1; exon_id "ENSMUSE00000289593.7"; level 2; protein_id "ENSMUSP00000041053.8"; transcript_support_level "1"; mgi_id "MGI:95296"; tag "basic"; tag "Ensembl_canonical"; tag "GENCODE_Primary"; tag "appris_alternative_2"; tag "CCDS"; ccdsid "CCDS35927.2"; havana_gene "OTTMUSG00000033571.1"; havana_transcript "OTTMUST00000084546.1";
chr10	HAVANA	exon	67373699	67374219	0	+	.	gene_id "ENSMUSG00000037868.16"; transcript_id "ENSMUST00000048289.14"; gene_type "protein_coding"; gene_name "Egr2"; transcript_type "protein_coding"; transcript_name "Egr2-201"; exon_number 1; exon_id "ENSMUSE00000289593.7"; level 2; protein_id "ENSMUSP00000041053.8"; transcript_support_level "1"; mgi_id "MGI:95296"; tag "basic"; tag "Ensembl_canonical"; tag "GENCODE_Primary"; tag "appris_alternative_2"; tag "CCDS"; ccdsid "CCDS35927.2"; havana_gene "OTTMUSG00000033571.1"; havana_transcript "OTTMUST00000084546.1";
chr10	HAVANA	transcript	67373699	67378018	0	+	.	gene_id "ENSMUSG00000037868.16"; transcript_id "ENSMUST00000048289.14"; gene_type "protein_coding"; gene_name "Egr2"; transcript_type "protein_coding"; transcript_name "Egr2-201"; level 2; protein_id "ENSMUSP00000041053.8"; transcript_support_level "1"; mgi_id "MGI:95296"; tag "basic"; tag "Ensembl_canonical"; tag "GENCODE_Primary"; tag "appris_alternative_2"; tag "CCDS"; ccdsid "CCDS35927.2"; havana_gene "OTTMUSG00000033571.1"; havana_transcript "OTTMUST00000084546.1";
chr10	HAVANA	exon	67373700	67374010	0	+	.	gene_id "ENSMUSG00000037868.16"; transcript_id "ENSMUST00000130933.2"; gene_type "protein_coding"; gene_name "Egr2"; transcript_type "protein_coding"; transcript_name "Egr2-204"; exon_number 1; exon_id "ENSMUSE00000666225.3"; level 2; protein_id "ENSMUSP00000116502.2"; transcript_support_level "2"; mgi_id "MGI:95296"; tag "mRNA_end_NF"; tag "cds_end_NF"; havana_gene "OTTMUSG00000033571.1"; havana_transcript "OTTMUST00000084549.1";
chr10	HAVANA	UTR	67373700	67374010	0	+	.	gene_id "ENSMUSG00000037868.16"; transcript_id "ENSMUST00000130933.2"; gene_type "protein_coding"; gene_name "Egr2"; transcript_type "protein_coding"; transcript_name "Egr2-204"; exon_number 1; exon_id "ENSMUSE00000666225.3"; level 2; protein_id "ENSMUSP00000116502.2"; transcript_support_level "2"; mgi_id "MGI:95296"; tag "mRNA_end_NF"; tag "cds_end_NF"; havana_gene "OTTMUSG00000033571.1"; havana_transcript "OTTMUST00000084549.1";
chr10	HAVANA	exon	67373700	67374010	0	+	.	gene_id "ENSMUSG00000037868.16"; transcript_id "ENSMUST00000105438.9"; gene_type "protein_coding"; gene_name "Egr2"; transcript_type "protein_coding"; transcript_name "Egr2-202"; exon_number 1; exon_id "ENSMUSE00000666225.3"; level 2; protein_id "ENSMUSP00000101078.3"; transcript_support_level "1"; mgi_id "MGI:95296"; tag "basic"; tag "appris_principal_2"; tag "CCDS"; ccdsid "CCDS83706.1"; havana_gene "OTTMUSG00000033571.1"; havana_transcript "OTTMUST00000084547.1";
chr10	HAVANA	UTR	67373700	67374010	0	+	.	gene_id "ENSMUSG00000037868.16"; transcript_id "ENSMUST00000105438.9"; gene_type "protein_coding"; gene_name "Egr2"; transcript_type "protein_coding"; transcript_name "Egr2-202"; exon_number 1; exon_id "ENSMUSE00000666225.3"; level 2; protein_id "ENSMUSP00000101078.3"; transcript_support_level "1"; mgi_id "MGI:95296"; tag "basic"; tag "appris_principal_2"; tag "CCDS"; ccdsid "CCDS83706.1"; havana_gene "OTTMUSG00000033571.1"; havana_transcript "OTTMUST00000084547.1";
chr10	HAVANA	transcript	67373700	67374210	0	+	.	gene_id "ENSMUSG00000037868.16"; transcript_id "ENSMUST00000130933.2"; gene_type "protein_coding"; gene_name "Egr2"; transcript_type "protein_coding"; transcript_name "Egr2-204"; level 2; protein_id "ENSMUSP00000116502.2"; transcript_support_level "2"; mgi_id "MGI:95296"; tag "mRNA_end_NF"; tag "cds_end_NF"; havana_gene "OTTMUSG00000033571.1"; havana_transcript "OTTMUST00000084549.1";
chr10	HAVANA	transcript	67373700	67378018	0	+	.	gene_id "ENSMUSG00000037868.16"; transcript_id "ENSMUST00000105438.9"; gene_type "protein_coding"; gene_name "Egr2"; transcript_type "protein_coding"; transcript_name "Egr2-202"; level 2; protein_id "ENSMUSP00000101078.3"; transcript_support_level "1"; mgi_id "MGI:95296"; tag "basic"; tag "appris_principal_2"; tag "CCDS"; ccdsid "CCDS83706.1"; havana_gene "OTTMUSG00000033571.1"; havana_transcript "OTTMUST00000084547.1";
chr10	HAVANA	exon	67373760	67373809	0	+	.	gene_id "ENSMUSG00000037868.16"; transcript_id "ENSMUST00000146986.2"; gene_type "protein_coding"; gene_name "Egr2"; transcript_type "protein_coding"; transcript_name "Egr2-207"; exon_number 1; exon_id "ENSMUSE00000724061.2"; level 2; protein_id "ENSMUSP00000118941.2"; transcript_support_level "2"; mgi_id "MGI:95296"; tag "alternative_5_UTR"; tag "mRNA_end_NF"; tag "cds_end_NF"; havana_gene "OTTMUSG00000033571.1"; havana_transcript "OTTMUST00000084552.1";
chr10	HAVANA	UTR	67373760	67373809	0	+	.	gene_id "ENSMUSG00000037868.16"; transcript_id "ENSMUST00000146986.2"; gene_type "protein_coding"; gene_name "Egr2"; transcript_type "protein_coding"; transcript_name "Egr2-207"; exon_number 1; exon_id "ENSMUSE00000724061.2"; level 2; protein_id "ENSMUSP00000118941.2"; transcript_support_level "2"; mgi_id "MGI:95296"; tag "alternative_5_UTR"; tag "mRNA_end_NF"; tag "cds_end_NF"; havana_gene "OTTMUSG00000033571.1"; havana_transcript "OTTMUST00000084552.1";
chr10	HAVANA	transcript	67373760	67375771	0	+	.	gene_id "ENSMUSG00000037868.16"; transcript_id "ENSMUST00000146986.2"; gene_type "protein_coding"; gene_name "Egr2"; transcript_type "protein_coding"; transcript_name "Egr2-207"; level 2; protein_id "ENSMUSP00000118941.2"; transcript_support_level "2"; mgi_id "MGI:95296"; tag "alternative_5_UTR"; tag "mRNA_end_NF"; tag "cds_end_NF"; havana_gene "OTTMUSG00000033571.1"; havana_transcript "OTTMUST00000084552.1";
chr10	HAVANA	start_codon	67374051	67374053	0	+	0	gene_id "ENSMUSG00000037868.16"; transcript_id "ENSMUST00000048289.14"; gene_type "protein_coding"; gene_name "Egr2"; transcript_type "protein_coding"; transcript_name "Egr2-201"; exon_number 1; exon_id "ENSMUSE00000289593.7"; level 2; protein_id "ENSMUSP00000041053.8"; transcript_support_level "1"; mgi_id "MGI:95296"; tag "basic"; tag "Ensembl_canonical"; tag "GENCODE_Primary"; tag "appris_alternative_2"; tag "CCDS"; ccdsid "CCDS35927.2"; havana_gene "OTTMUSG00000033571.1"; havana_transcript "OTTMUST00000084546.1";
chr10	HAVANA	CDS	67374051	67374219	0	+	0	gene_id "ENSMUSG00000037868.16"; transcript_id "ENSMUST00000048289.14"; gene_type "protein_coding"; gene_name "Egr2"; transcript_type "protein_coding"; transcript_name "Egr2-201"; exon_number 1; exon_id "ENSMUSE00000289593.7"; level 2; protein_id "ENSMUSP00000041053.8"; transcript_support_level "1"; mgi_id "MGI:95296"; tag "basic"; tag "Ensembl_canonical"; tag "GENCODE_Primary"; tag "appris_alternative_2"; tag "CCDS"; ccdsid "CCDS35927.2"; havana_gene "OTTMUSG00000033571.1"; havana_transcript "OTTMUST00000084546.1";
chr10	HAVANA	UTR	67374095	67374101	0	+	.	gene_id "ENSMUSG00000037868.16"; transcript_id "ENSMUST00000130933.2"; gene_type "protein_coding"; gene_name "Egr2"; transcript_type "protein_coding"; transcript_name "Egr2-204"; exon_number 2; exon_id "ENSMUSE00000842529.2"; level 2; protein_id "ENSMUSP00000116502.2"; transcript_support_level "2"; mgi_id "MGI:95296"; tag "mRNA_end_NF"; tag "cds_end_NF"; havana_gene "OTTMUSG00000033571.1"; havana_transcript "OTTMUST00000084549.1";
chr10	HAVANA	exon	67374095	67374210	0	+	.	gene_id "ENSMUSG00000037868.16"; transcript_id "ENSMUST00000130933.2"; gene_type "protein_coding"; gene_name "Egr2"; transcript_type "protein_coding"; transcript_name "Egr2-204"; exon_number 2; exon_id "ENSMUSE00000842529.2"; level 2; protein_id "ENSMUSP00000116502.2"; transcript_support_level "2"; mgi_id "MGI:95296"; tag "mRNA_end_NF"; tag "cds_end_NF"; havana_gene "OTTMUSG00000033571.1"; havana_transcript "OTTMUST00000084549.1";
chr10	HAVANA	start_codon	67374102	67374104	0	+	0	gene_id "ENSMUSG00000037868.16"; transcript_id "ENSMUST00000130933.2"; gene_type "protein_coding"; gene_name "Egr2"; transcript_type "protein_coding"; transcript_name "Egr2-204"; exon_number 2; exon_id "ENSMUSE00000842529.2"; level 2; protein_id "ENSMUSP00000116502.2"; transcript_support_level "2"; mgi_id "MGI:95296"; tag "mRNA_end_NF"; tag "cds_end_NF"; havana_gene "OTTMUSG00000033571.1"; havana_transcript "OTTMUST00000084549.1";
chr10	HAVANA	CDS	67374102	67374210	0	+	0	gene_id "ENSMUSG00000037868.16"; transcript_id "ENSMUST00000130933.2"; gene_type "protein_coding"; gene_name "Egr2"; transcript_type "protein_coding"; transcript_name "Egr2-204"; exon_number 2; exon_id "ENSMUSE00000842529.2"; level 2; protein_id "ENSMUSP00000116502.2"; transcript_support_level "2"; mgi_id "MGI:95296"; tag "mRNA_end_NF"; tag "cds_end_NF"; havana_gene "OTTMUSG00000033571.1"; havana_transcript "OTTMUST00000084549.1";
chr10	HAVANA	UTR	67374111	67374200	0	+	.	gene_id "ENSMUSG00000037868.16"; transcript_id "ENSMUST00000105438.9"; gene_type "protein_coding"; gene_name "Egr2"; transcript_type "protein_coding"; transcript_name "Egr2-202"; exon_number 2; exon_id "ENSMUSE00001262820.2"; level 2; protein_id "ENSMUSP00000101078.3"; transcript_support_level "1"; mgi_id "MGI:95296"; tag "basic"; tag "appris_principal_2"; tag "CCDS"; ccdsid "CCDS83706.1"; havana_gene "OTTMUSG00000033571.1"; havana_transcript "OTTMUST00000084547.1";
chr10	HAVANA	UTR	67374111	67374200	0	+	.	gene_id "ENSMUSG00000037868.16"; transcript_id "ENSMUST00000146986.2"; gene_type "protein_coding"; gene_name "Egr2"; transcript_type "protein_coding"; transcript_name "Egr2-207"; exon_number 2; exon_id "ENSMUSE00001262820.2"; level 2; protein_id "ENSMUSP00000118941.2"; transcript_support_level "2"; mgi_id "MGI:95296"; tag "alternative_5_UTR"; tag "mRNA_end_NF"; tag "cds_end_NF"; havana_gene "OTTMUSG00000033571.1"; havana_transcript "OTTMUST00000084552.1";
chr10	HAVANA	exon	67374111	67374219	0	+	.	gene_id "ENSMUSG00000037868.16"; transcript_id "ENSMUST00000145754.8"; gene_type "protein_coding"; gene_name "Egr2"; transcript_type "protein_coding"; transcript_name "Egr2-205"; exon_number 3; exon_id "ENSMUSE00001206109.2"; level 2; protein_id "ENSMUSP00000116621.2"; transcript_support_level "2"; mgi_id "MGI:95296"; tag "mRNA_end_NF"; tag "cds_end_NF"; havana_gene "OTTMUSG00000033571.1"; havana_transcript "OTTMUST00000084550.1";
chr10	HAVANA	CDS	67374111	67374219	0	+	0	gene_id "ENSMUSG00000037868.16"; transcript_id "ENSMUST00000145754.8"; gene_type "protein_coding"; gene_name "Egr2"; transcript_type "protein_coding"; transcript_name "Egr2-205"; exon_number 3; exon_id "ENSMUSE00001206109.2"; level 2; protein_id "ENSMUSP00000116621.2"; transcript_support_level "2"; mgi_id "MGI:95296"; tag "mRNA_end_NF"; tag "cds_end_NF"; havana_gene "OTTMUSG00000033571.1"; havana_transcript "OTTMUST00000084550.1";
chr10	HAVANA	exon	67374111	67374219	0	+	.	gene_id "ENSMUSG00000037868.16"; transcript_id "ENSMUST00000145936.2"; gene_type "protein_coding"; gene_name "Egr2"; transcript_type "protein_coding"; transcript_name "Egr2-206"; exon_number 2; exon_id "ENSMUSE00001206109.2"; level 2; protein_id "ENSMUSP00000115709.2"; transcript_support_level "3"; mgi_id "MGI:95296"; tag "alternative_5_UTR"; tag "mRNA_end_NF"; tag "cds_end_NF"; havana_gene "OTTMUSG00000033571.1"; havana_transcript "OTTMUST00000084551.1";
chr10	HAVANA	CDS	67374111	67374219	0	+	0	gene_id "ENSMUSG00000037868.16"; transcript_id "ENSMUST00000145936.2"; gene_type "protein_coding"; gene_name "Egr2"; transcript_type "protein_coding"; transcript_name "Egr2-206"; exon_number 2; exon_id "ENSMUSE00001206109.2"; level 2; protein_id "ENSMUSP00000115709.2"; transcript_support_level "3"; mgi_id "MGI:95296"; tag "alternative_5_UTR"; tag "mRNA_end_NF"; tag "cds_end_NF"; havana_gene "OTTMUSG00000033571.1"; havana_transcript "OTTMUST00000084551.1";
chr10	HAVANA	exon	67374111	67374219	0	+	.	gene_id "ENSMUSG00000037868.16"; transcript_id "ENSMUST00000105438.9"; gene_type "protein_coding"; gene_name "Egr2"; transcript_type "protein_coding"; transcript_name "Egr2-202"; exon_number 2; exon_id "ENSMUSE00001262820.2"; level 2; protein_id "ENSMUSP00000101078.3"; transcript_support_level "1"; mgi_id "MGI:95296"; tag "basic"; tag "appris_principal_2"; tag "CCDS"; ccdsid "CCDS83706.1"; havana_gene "OTTMUSG00000033571.1"; havana_transcript "OTTMUST00000084547.1";
chr10	HAVANA	exon	67374111	67374219	0	+	.	gene_id "ENSMUSG00000037868.16"; transcript_id "ENSMUST00000146986.2"; gene_type "protein_coding"; gene_name "Egr2"; transcript_type "protein_coding"; transcript_name "Egr2-207"; exon_number 2; exon_id "ENSMUSE00001262820.2"; level 2; protein_id "ENSMUSP00000118941.2"; transcript_support_level "2"; mgi_id "MGI:95296"; tag "alternative_5_UTR"; tag "mRNA_end_NF"; tag "cds_end_NF"; havana_gene "OTTMUSG00000033571.1"; havana_transcript "OTTMUST00000084552.1";
chr10	ENSEMBL_gcm37	exon	67374111	67374219	0.0173138741931771	+	.	gene_id "ENSMUSG00000037868.16"; transcript_id "ENSMUSG00000037868.16_tx_2"; exon_id "chr10_67374111_67374219_+"; exonnum "4"; txlen "984";
chr10	ENSEMBL_gcm37	exon	67374111	67374219	0.00477831660540825	+	.	gene_id "ENSMUSG00000037868.16"; transcript_id "ENSMUSG00000037868.16_tx_3"; exon_id "chr10_67374111_67374219_+"; exonnum "4"; txlen "1048";
chr10	HAVANA	start_codon	67374201	67374203	0	+	0	gene_id "ENSMUSG00000037868.16"; transcript_id "ENSMUST00000105438.9"; gene_type "protein_coding"; gene_name "Egr2"; transcript_type "protein_coding"; transcript_name "Egr2-202"; exon_number 2; exon_id "ENSMUSE00001262820.2"; level 2; protein_id "ENSMUSP00000101078.3"; transcript_support_level "1"; mgi_id "MGI:95296"; tag "basic"; tag "appris_principal_2"; tag "CCDS"; ccdsid "CCDS83706.1"; havana_gene "OTTMUSG00000033571.1"; havana_transcript "OTTMUST00000084547.1";
chr10	HAVANA	start_codon	67374201	67374203	0	+	0	gene_id "ENSMUSG00000037868.16"; transcript_id "ENSMUST00000146986.2"; gene_type "protein_coding"; gene_name "Egr2"; transcript_type "protein_coding"; transcript_name "Egr2-207"; exon_number 2; exon_id "ENSMUSE00001262820.2"; level 2; protein_id "ENSMUSP00000118941.2"; transcript_support_level "2"; mgi_id "MGI:95296"; tag "alternative_5_UTR"; tag "mRNA_end_NF"; tag "cds_end_NF"; havana_gene "OTTMUSG00000033571.1"; havana_transcript "OTTMUST00000084552.1";
chr10	HAVANA	CDS	67374201	67374219	0	+	0	gene_id "ENSMUSG00000037868.16"; transcript_id "ENSMUST00000105438.9"; gene_type "protein_coding"; gene_name "Egr2"; transcript_type "protein_coding"; transcript_name "Egr2-202"; exon_number 2; exon_id "ENSMUSE00001262820.2"; level 2; protein_id "ENSMUSP00000101078.3"; transcript_support_level "1"; mgi_id "MGI:95296"; tag "basic"; tag "appris_principal_2"; tag "CCDS"; ccdsid "CCDS83706.1"; havana_gene "OTTMUSG00000033571.1"; havana_transcript "OTTMUST00000084547.1";
chr10	HAVANA	CDS	67374201	67374219	0	+	0	gene_id "ENSMUSG00000037868.16"; transcript_id "ENSMUST00000146986.2"; gene_type "protein_coding"; gene_name "Egr2"; transcript_type "protein_coding"; transcript_name "Egr2-207"; exon_number 2; exon_id "ENSMUSE00001262820.2"; level 2; protein_id "ENSMUSP00000118941.2"; transcript_support_level "2"; mgi_id "MGI:95296"; tag "alternative_5_UTR"; tag "mRNA_end_NF"; tag "cds_end_NF"; havana_gene "OTTMUSG00000033571.1"; havana_transcript "OTTMUST00000084552.1";
chr10	HAVANA	exon	67374513	67374733	0	+	.	gene_id "ENSMUSG00000037868.16"; transcript_id "ENSMUST00000127820.2"; gene_type "protein_coding"; gene_name "Egr2"; transcript_type "protein_coding"; transcript_name "Egr2-203"; exon_number 1; exon_id "ENSMUSE00000791330.2"; level 2; protein_id "ENSMUSP00000116799.2"; transcript_support_level "5"; mgi_id "MGI:95296"; tag "basic"; havana_gene "OTTMUSG00000033571.1"; havana_transcript "OTTMUST00000084548.1";
chr10	HAVANA	UTR	67374513	67374733	0	+	.	gene_id "ENSMUSG00000037868.16"; transcript_id "ENSMUST00000127820.2"; gene_type "protein_coding"; gene_name "Egr2"; transcript_type "protein_coding"; transcript_name "Egr2-203"; exon_number 1; exon_id "ENSMUSE00000791330.2"; level 2; protein_id "ENSMUSP00000116799.2"; transcript_support_level "5"; mgi_id "MGI:95296"; tag "basic"; havana_gene "OTTMUSG00000033571.1"; havana_transcript "OTTMUST00000084548.1";
chr10	HAVANA	transcript	67374513	67378018	0	+	.	gene_id "ENSMUSG00000037868.16"; transcript_id "ENSMUST00000127820.2"; gene_type "protein_coding"; gene_name "Egr2"; transcript_type "protein_coding"; transcript_name "Egr2-203"; level 2; protein_id "ENSMUSP00000116799.2"; transcript_support_level "5"; mgi_id "MGI:95296"; tag "basic"; havana_gene "OTTMUSG00000033571.1"; havana_transcript "OTTMUST00000084548.1";
chr10	HAVANA	UTR	67375575	67375579	0	+	.	gene_id "ENSMUSG00000037868.16"; transcript_id "ENSMUST00000127820.2"; gene_type "protein_coding"; gene_name "Egr2"; transcript_type "protein_coding"; transcript_name "Egr2-203"; exon_number 2; exon_id "ENSMUSE00001215960.2"; level 2; protein_id "ENSMUSP00000116799.2"; transcript_support_level "5"; mgi_id "MGI:95296"; tag "basic"; havana_gene "OTTMUSG00000033571.1"; havana_transcript "OTTMUST00000084548.1";
chr10	HAVANA	exon	67375575	67375771	0	+	.	gene_id "ENSMUSG00000037868.16"; transcript_id "ENSMUST00000146986.2"; gene_type "protein_coding"; gene_name "Egr2"; transcript_type "protein_coding"; transcript_name "Egr2-207"; exon_number 3; exon_id "ENSMUSE00000817131.2"; level 2; protein_id "ENSMUSP00000118941.2"; transcript_support_level "2"; mgi_id "MGI:95296"; tag "alternative_5_UTR"; tag "mRNA_end_NF"; tag "cds_end_NF"; havana_gene "OTTMUSG00000033571.1"; havana_transcript "OTTMUST00000084552.1";
chr10	HAVANA	CDS	67375575	67375771	0	+	2	gene_id "ENSMUSG00000037868.16"; transcript_id "ENSMUST00000146986.2"; gene_type "protein_coding"; gene_name "Egr2"; transcript_type "protein_coding"; transcript_name "Egr2-207"; exon_number 3; exon_id "ENSMUSE00000817131.2"; level 2; protein_id "ENSMUSP00000118941.2"; transcript_support_level "2"; mgi_id "MGI:95296"; tag "alternative_5_UTR"; tag "mRNA_end_NF"; tag "cds_end_NF"; havana_gene "OTTMUSG00000033571.1"; havana_transcript "OTTMUST00000084552.1";
chr10	HAVANA	exon	67375575	67376076	0	+	.	gene_id "ENSMUSG00000037868.16"; transcript_id "ENSMUST00000145754.8"; gene_type "protein_coding"; gene_name "Egr2"; transcript_type "protein_coding"; transcript_name "Egr2-205"; exon_number 4; exon_id "ENSMUSE00000766946.2"; level 2; protein_id "ENSMUSP00000116621.2"; transcript_support_level "2"; mgi_id "MGI:95296"; tag "mRNA_end_NF"; tag "cds_end_NF"; havana_gene "OTTMUSG00000033571.1"; havana_transcript "OTTMUST00000084550.1";
chr10	HAVANA	CDS	67375575	67376076	0	+	2	gene_id "ENSMUSG00000037868.16"; transcript_id "ENSMUST00000145754.8"; gene_type "protein_coding"; gene_name "Egr2"; transcript_type "protein_coding"; transcript_name "Egr2-205"; exon_number 4; exon_id "ENSMUSE00000766946.2"; level 2; protein_id "ENSMUSP00000116621.2"; transcript_support_level "2"; mgi_id "MGI:95296"; tag "mRNA_end_NF"; tag "cds_end_NF"; havana_gene "OTTMUSG00000033571.1"; havana_transcript "OTTMUST00000084550.1";
chr10	ENSEMBL_gcm37	exon	67375575	67376076	0.0173138741931771	+	.	gene_id "ENSMUSG00000037868.16"; transcript_id "ENSMUSG00000037868.16_tx_2"; exon_id "chr10_67375575_67376076_+"; exonnum "5"; txlen "984";
chr10	ENSEMBL_gcm37	exon	67375575	67376076	0.00477831660540825	+	.	gene_id "ENSMUSG00000037868.16"; transcript_id "ENSMUSG00000037868.16_tx_3"; exon_id "chr10_67375575_67376076_+"; exonnum "5"; txlen "1048";
chr10	HAVANA	exon	67375575	67376211	0	+	.	gene_id "ENSMUSG00000037868.16"; transcript_id "ENSMUST00000145936.2"; gene_type "protein_coding"; gene_name "Egr2"; transcript_type "protein_coding"; transcript_name "Egr2-206"; exon_number 3; exon_id "ENSMUSE00000742105.2"; level 2; protein_id "ENSMUSP00000115709.2"; transcript_support_level "3"; mgi_id "MGI:95296"; tag "alternative_5_UTR"; tag "mRNA_end_NF"; tag "cds_end_NF"; havana_gene "OTTMUSG00000033571.1"; havana_transcript "OTTMUST00000084551.1";
chr10	HAVANA	CDS	67375575	67376211	0	+	2	gene_id "ENSMUSG00000037868.16"; transcript_id "ENSMUST00000145936.2"; gene_type "protein_coding"; gene_name "Egr2"; transcript_type "protein_coding"; transcript_name "Egr2-206"; exon_number 3; exon_id "ENSMUSE00000742105.2"; level 2; protein_id "ENSMUSP00000115709.2"; transcript_support_level "3"; mgi_id "MGI:95296"; tag "alternative_5_UTR"; tag "mRNA_end_NF"; tag "cds_end_NF"; havana_gene "OTTMUSG00000033571.1"; havana_transcript "OTTMUST00000084551.1";
chr10	HAVANA	CDS	67375575	67376815	0	+	2	gene_id "ENSMUSG00000037868.16"; transcript_id "ENSMUST00000048289.14"; gene_type "protein_coding"; gene_name "Egr2"; transcript_type "protein_coding"; transcript_name "Egr2-201"; exon_number 2; exon_id "ENSMUSE00001298217.2"; level 2; protein_id "ENSMUSP00000041053.8"; transcript_support_level "1"; mgi_id "MGI:95296"; tag "basic"; tag "Ensembl_canonical"; tag "GENCODE_Primary"; tag "appris_alternative_2"; tag "CCDS"; ccdsid "CCDS35927.2"; havana_gene "OTTMUSG00000033571.1"; havana_transcript "OTTMUST00000084546.1";
chr10	HAVANA	CDS	67375575	67376815	0	+	2	gene_id "ENSMUSG00000037868.16"; transcript_id "ENSMUST00000105438.9"; gene_type "protein_coding"; gene_name "Egr2"; transcript_type "protein_coding"; transcript_name "Egr2-202"; exon_number 3; exon_id "ENSMUSE00001298217.2"; level 2; protein_id "ENSMUSP00000101078.3"; transcript_support_level "1"; mgi_id "MGI:95296"; tag "basic"; tag "appris_principal_2"; tag "CCDS"; ccdsid "CCDS83706.1"; havana_gene "OTTMUSG00000033571.1"; havana_transcript "OTTMUST00000084547.1";
chr10	HAVANA	exon	67375575	67378018	0	+	.	gene_id "ENSMUSG00000037868.16"; transcript_id "ENSMUST00000048289.14"; gene_type "protein_coding"; gene_name "Egr2"; transcript_type "protein_coding"; transcript_name "Egr2-201"; exon_number 2; exon_id "ENSMUSE00001298217.2"; level 2; protein_id "ENSMUSP00000041053.8"; transcript_support_level "1"; mgi_id "MGI:95296"; tag "basic"; tag "Ensembl_canonical"; tag "GENCODE_Primary"; tag "appris_alternative_2"; tag "CCDS"; ccdsid "CCDS35927.2"; havana_gene "OTTMUSG00000033571.1"; havana_transcript "OTTMUST00000084546.1";
chr10	HAVANA	exon	67375575	67378018	0	+	.	gene_id "ENSMUSG00000037868.16"; transcript_id "ENSMUST00000105438.9"; gene_type "protein_coding"; gene_name "Egr2"; transcript_type "protein_coding"; transcript_name "Egr2-202"; exon_number 3; exon_id "ENSMUSE00001298217.2"; level 2; protein_id "ENSMUSP00000101078.3"; transcript_support_level "1"; mgi_id "MGI:95296"; tag "basic"; tag "appris_principal_2"; tag "CCDS"; ccdsid "CCDS83706.1"; havana_gene "OTTMUSG00000033571.1"; havana_transcript "OTTMUST00000084547.1";
chr10	HAVANA	exon	67375575	67378018	0	+	.	gene_id "ENSMUSG00000037868.16"; transcript_id "ENSMUST00000127820.2"; gene_type "protein_coding"; gene_name "Egr2"; transcript_type "protein_coding"; transcript_name "Egr2-203"; exon_number 2; exon_id "ENSMUSE00001215960.2"; level 2; protein_id "ENSMUSP00000116799.2"; transcript_support_level "5"; mgi_id "MGI:95296"; tag "basic"; havana_gene "OTTMUSG00000033571.1"; havana_transcript "OTTMUST00000084548.1";
chr10	HAVANA	start_codon	67375580	67375582	0	+	0	gene_id "ENSMUSG00000037868.16"; transcript_id "ENSMUST00000127820.2"; gene_type "protein_coding"; gene_name "Egr2"; transcript_type "protein_coding"; transcript_name "Egr2-203"; exon_number 2; exon_id "ENSMUSE00001215960.2"; level 2; protein_id "ENSMUSP00000116799.2"; transcript_support_level "5"; mgi_id "MGI:95296"; tag "basic"; havana_gene "OTTMUSG00000033571.1"; havana_transcript "OTTMUST00000084548.1";
chr10	HAVANA	CDS	67375580	67376815	0	+	0	gene_id "ENSMUSG00000037868.16"; transcript_id "ENSMUST00000127820.2"; gene_type "protein_coding"; gene_name "Egr2"; transcript_type "protein_coding"; transcript_name "Egr2-203"; exon_number 2; exon_id "ENSMUSE00001215960.2"; level 2; protein_id "ENSMUSP00000116799.2"; transcript_support_level "5"; mgi_id "MGI:95296"; tag "basic"; havana_gene "OTTMUSG00000033571.1"; havana_transcript "OTTMUST00000084548.1";
chr10	HAVANA	stop_codon	67376816	67376818	0	+	0	gene_id "ENSMUSG00000037868.16"; transcript_id "ENSMUST00000048289.14"; gene_type "protein_coding"; gene_name "Egr2"; transcript_type "protein_coding"; transcript_name "Egr2-201"; exon_number 2; exon_id "ENSMUSE00001298217.2"; level 2; protein_id "ENSMUSP00000041053.8"; transcript_support_level "1"; mgi_id "MGI:95296"; tag "basic"; tag "Ensembl_canonical"; tag "GENCODE_Primary"; tag "appris_alternative_2"; tag "CCDS"; ccdsid "CCDS35927.2"; havana_gene "OTTMUSG00000033571.1"; havana_transcript "OTTMUST00000084546.1";
chr10	HAVANA	stop_codon	67376816	67376818	0	+	0	gene_id "ENSMUSG00000037868.16"; transcript_id "ENSMUST00000105438.9"; gene_type "protein_coding"; gene_name "Egr2"; transcript_type "protein_coding"; transcript_name "Egr2-202"; exon_number 3; exon_id "ENSMUSE00001298217.2"; level 2; protein_id "ENSMUSP00000101078.3"; transcript_support_level "1"; mgi_id "MGI:95296"; tag "basic"; tag "appris_principal_2"; tag "CCDS"; ccdsid "CCDS83706.1"; havana_gene "OTTMUSG00000033571.1"; havana_transcript "OTTMUST00000084547.1";
chr10	HAVANA	stop_codon	67376816	67376818	0	+	0	gene_id "ENSMUSG00000037868.16"; transcript_id "ENSMUST00000127820.2"; gene_type "protein_coding"; gene_name "Egr2"; transcript_type "protein_coding"; transcript_name "Egr2-203"; exon_number 2; exon_id "ENSMUSE00001215960.2"; level 2; protein_id "ENSMUSP00000116799.2"; transcript_support_level "5"; mgi_id "MGI:95296"; tag "basic"; havana_gene "OTTMUSG00000033571.1"; havana_transcript "OTTMUST00000084548.1";
chr10	HAVANA	UTR	67376816	67378018	0	+	.	gene_id "ENSMUSG00000037868.16"; transcript_id "ENSMUST00000048289.14"; gene_type "protein_coding"; gene_name "Egr2"; transcript_type "protein_coding"; transcript_name "Egr2-201"; exon_number 2; exon_id "ENSMUSE00001298217.2"; level 2; protein_id "ENSMUSP00000041053.8"; transcript_support_level "1"; mgi_id "MGI:95296"; tag "basic"; tag "Ensembl_canonical"; tag "GENCODE_Primary"; tag "appris_alternative_2"; tag "CCDS"; ccdsid "CCDS35927.2"; havana_gene "OTTMUSG00000033571.1"; havana_transcript "OTTMUST00000084546.1";
chr10	HAVANA	UTR	67376816	67378018	0	+	.	gene_id "ENSMUSG00000037868.16"; transcript_id "ENSMUST00000105438.9"; gene_type "protein_coding"; gene_name "Egr2"; transcript_type "protein_coding"; transcript_name "Egr2-202"; exon_number 3; exon_id "ENSMUSE00001298217.2"; level 2; protein_id "ENSMUSP00000101078.3"; transcript_support_level "1"; mgi_id "MGI:95296"; tag "basic"; tag "appris_principal_2"; tag "CCDS"; ccdsid "CCDS83706.1"; havana_gene "OTTMUSG00000033571.1"; havana_transcript "OTTMUST00000084547.1";
chr10	HAVANA	UTR	67376816	67378018	0	+	.	gene_id "ENSMUSG00000037868.16"; transcript_id "ENSMUST00000127820.2"; gene_type "protein_coding"; gene_name "Egr2"; transcript_type "protein_coding"; transcript_name "Egr2-203"; exon_number 2; exon_id "ENSMUSE00001215960.2"; level 2; protein_id "ENSMUSP00000116799.2"; transcript_support_level "5"; mgi_id "MGI:95296"; tag "basic"; havana_gene "OTTMUSG00000033571.1"; havana_transcript "OTTMUST00000084548.1";
chr10	sragcm37_es	exon	67383648	67383837	0.0293768276085976	+	.	gene_id "ENSMUSG00000112558.3"; transcript_id "ENSMUSG00000112558.3_tx_110"; exon_id "chr10_67383648_67383837_+"; exonnum "1"; txlen "1955";
chr10	sragcm37_es	exon	67383648	67383837	0.0280734925855941	+	.	gene_id "ENSMUSG00000112558.3"; transcript_id "ENSMUSG00000112558.3_tx_112"; exon_id "chr10_67383648_67383837_+"; exonnum "1"; txlen "1517";
chr10	sragcm37_es	exon	67383648	67383837	0.0278441882691817	+	.	gene_id "ENSMUSG00000112558.3"; transcript_id "ENSMUSG00000112558.3_tx_113"; exon_id "chr10_67383648_67383837_+"; exonnum "1"; txlen "1354";
chr10	sragcm37_es	exon	67383648	67383837	0.0258368600742834	+	.	gene_id "ENSMUSG00000112558.3"; transcript_id "ENSMUSG00000112558.3_tx_118"; exon_id "chr10_67383648_67383837_+"; exonnum "1"; txlen "1223";
chr10	sragcm37_es	exon	67383648	67383837	0.0239214242752745	+	.	gene_id "ENSMUSG00000112558.3"; transcript_id "ENSMUSG00000112558.3_tx_121"; exon_id "chr10_67383648_67383837_+"; exonnum "1"; txlen "1686";
chr10	sragcm37_es	exon	67383648	67383837	0.0229178362568041	+	.	gene_id "ENSMUSG00000112558.3"; transcript_id "ENSMUSG00000112558.3_tx_122"; exon_id "chr10_67383648_67383837_+"; exonnum "1"; txlen "1579";
chr10	sragcm37_es	exon	67383648	67383837	0.0207256693641373	+	.	gene_id "ENSMUSG00000112558.3"; transcript_id "ENSMUSG00000112558.3_tx_129"; exon_id "chr10_67383648_67383837_+"; exonnum "1"; txlen "1308";
chr10	sragcm37_es	exon	67383648	67383837	0.119652866581509	+	.	gene_id "ENSMUSG00000112558.3"; transcript_id "ENSMUSG00000112558.3_tx_13"; exon_id "chr10_67383648_67383837_+"; exonnum "1"; txlen "1708";
chr10	sragcm37_es	exon	67383648	67383837	0.0200524947039958	+	.	gene_id "ENSMUSG00000112558.3"; transcript_id "ENSMUSG00000112558.3_tx_130"; exon_id "chr10_67383648_67383837_+"; exonnum "1"; txlen "825";
chr10	sragcm37_es	exon	67383648	67383837	0.0200524947039958	+	.	gene_id "ENSMUSG00000112558.3"; transcript_id "ENSMUSG00000112558.3_tx_131"; exon_id "chr10_67383648_67383837_+"; exonnum "1"; txlen "847";
chr10	sragcm37_es	exon	67383648	67383837	0.0200524947039958	+	.	gene_id "ENSMUSG00000112558.3"; transcript_id "ENSMUSG00000112558.3_tx_132"; exon_id "chr10_67383648_67383837_+"; exonnum "1"; txlen "638";
chr10	sragcm37_es	exon	67383648	67383837	0.0179294896243502	+	.	gene_id "ENSMUSG00000112558.3"; transcript_id "ENSMUSG00000112558.3_tx_134"; exon_id "chr10_67383648_67383837_+"; exonnum "1"; txlen "1245";
chr10	sragcm37_es	exon	67383648	67383837	0.017699624372756	+	.	gene_id "ENSMUSG00000112558.3"; transcript_id "ENSMUSG00000112558.3_tx_135"; exon_id "chr10_67383648_67383837_+"; exonnum "1"; txlen "1376";
chr10	sragcm37_es	exon	67383648	67383837	0.017485197230636	+	.	gene_id "ENSMUSG00000112558.3"; transcript_id "ENSMUSG00000112558.3_tx_136"; exon_id "chr10_67383648_67383837_+"; exonnum "1"; txlen "1746";
chr10	sragcm37_es	exon	67383648	67383837	0.017485197230636	+	.	gene_id "ENSMUSG00000112558.3"; transcript_id "ENSMUSG00000112558.3_tx_137"; exon_id "chr10_67383648_67383837_+"; exonnum "1"; txlen "1477";
chr10	sragcm37_es	exon	67383648	67383837	0.0170254667274475	+	.	gene_id "ENSMUSG00000112558.3"; transcript_id "ENSMUSG00000112558.3_tx_138"; exon_id "chr10_67383648_67383837_+"; exonnum "1"; txlen "1623";
chr10	sragcm37_es	exon	67383648	67383837	0.0170254667274475	+	.	gene_id "ENSMUSG00000112558.3"; transcript_id "ENSMUSG00000112558.3_tx_139"; exon_id "chr10_67383648_67383837_+"; exonnum "1"; txlen "1645";
chr10	sragcm37_es	exon	67383648	67383837	0.0170254667274475	+	.	gene_id "ENSMUSG00000112558.3"; transcript_id "ENSMUSG00000112558.3_tx_140"; exon_id "chr10_67383648_67383837_+"; exonnum "1"; txlen "1848";
chr10	sragcm37_es	exon	67383648	67383837	0.0135620498440598	+	.	gene_id "ENSMUSG00000112558.3"; transcript_id "ENSMUSG00000112558.3_tx_143"; exon_id "chr10_67383648_67383837_+"; exonnum "1"; txlen "1167";
chr10	sragcm37_es	exon	67383648	67383837	0.0101445638964257	+	.	gene_id "ENSMUSG00000112558.3"; transcript_id "ENSMUSG00000112558.3_tx_157"; exon_id "chr10_67383648_67383837_+"; exonnum "1"; txlen "1457";
chr10	sragcm37_es	exon	67383648	67383837	0.0101445638964257	+	.	gene_id "ENSMUSG00000112558.3"; transcript_id "ENSMUSG00000112558.3_tx_158"; exon_id "chr10_67383648_67383837_+"; exonnum "1"; txlen "1726";
chr10	sragcm37_es	exon	67383648	67383837	0.102244470165286	+	.	gene_id "ENSMUSG00000112558.3"; transcript_id "ENSMUSG00000112558.3_tx_16"; exon_id "chr10_67383648_67383837_+"; exonnum "1"; txlen "1730";
chr10	sragcm37_es	exon	67383648	67383837	0.00545540333332302	+	.	gene_id "ENSMUSG00000112558.3"; transcript_id "ENSMUSG00000112558.3_tx_171"; exon_id "chr10_67383648_67383837_+"; exonnum "1"; txlen "1929";
chr10	sragcm37_es	exon	67383648	67383837	0.00545540333332302	+	.	gene_id "ENSMUSG00000112558.3"; transcript_id "ENSMUSG00000112558.3_tx_172"; exon_id "chr10_67383648_67383837_+"; exonnum "1"; txlen "1951";
chr10	sragcm37_es	exon	67383648	67383837	0.00392314738657624	+	.	gene_id "ENSMUSG00000112558.3"; transcript_id "ENSMUSG00000112558.3_tx_188"; exon_id "chr10_67383648_67383837_+"; exonnum "1"; txlen "1870";
chr10	sragcm37_es	exon	67383648	67383837	0.00392314738657624	+	.	gene_id "ENSMUSG00000112558.3"; transcript_id "ENSMUSG00000112558.3_tx_189"; exon_id "chr10_67383648_67383837_+"; exonnum "1"; txlen "1661";
chr10	sragcm37_es	exon	67383648	67383837	0.00392314738657624	+	.	gene_id "ENSMUSG00000112558.3"; transcript_id "ENSMUSG00000112558.3_tx_190"; exon_id "chr10_67383648_67383837_+"; exonnum "1"; txlen "1436";
chr10	sragcm37_es	exon	67383648	67383837	0.0829232343256428	+	.	gene_id "ENSMUSG00000112558.3"; transcript_id "ENSMUSG00000112558.3_tx_28"; exon_id "chr10_67383648_67383837_+"; exonnum "1"; txlen "1439";
chr10	sragcm37_es	exon	67383648	67383837	0.0677364534601378	+	.	gene_id "ENSMUSG00000112558.3"; transcript_id "ENSMUSG00000112558.3_tx_34"; exon_id "chr10_67383648_67383837_+"; exonnum "1"; txlen "1704";
chr10	sragcm37_es	exon	67383648	67383837	0.0671834818985417	+	.	gene_id "ENSMUSG00000112558.3"; transcript_id "ENSMUSG00000112558.3_tx_36"; exon_id "chr10_67383648_67383837_+"; exonnum "1"; txlen "1461";
chr10	sragcm37_es	exon	67383648	67383837	0.0600880706783164	+	.	gene_id "ENSMUSG00000112558.3"; transcript_id "ENSMUSG00000112558.3_tx_43"; exon_id "chr10_67383648_67383837_+"; exonnum "1"; txlen "1252";
chr10	sragcm37_es	exon	67383648	67383837	0.0557032537126558	+	.	gene_id "ENSMUSG00000112558.3"; transcript_id "ENSMUSG00000112558.3_tx_50"; exon_id "chr10_67383648_67383837_+"; exonnum "1"; txlen "1521";
chr10	sragcm37_es	exon	67383648	67383837	0.052136486230389	+	.	gene_id "ENSMUSG00000112558.3"; transcript_id "ENSMUSG00000112558.3_tx_54"; exon_id "chr10_67383648_67383837_+"; exonnum "1"; txlen "1726";
chr10	sragcm37_es	exon	67383648	67383837	0.0514743845879234	+	.	gene_id "ENSMUSG00000112558.3"; transcript_id "ENSMUSG00000112558.3_tx_55"; exon_id "chr10_67383648_67383837_+"; exonnum "1"; txlen "1933";
chr10	sragcm37_es	exon	67383648	67383837	0.0384334279519907	+	.	gene_id "ENSMUSG00000112558.3"; transcript_id "ENSMUSG00000112558.3_tx_70"; exon_id "chr10_67383648_67383837_+"; exonnum "1"; txlen "1664";
chr10	sragcm37_es	exon	67383774	67383976	0.00508638768016625	+	.	gene_id "ENSMUSG00000112558.3"; transcript_id "ENSMUSG00000112558.3_tx_176"; exon_id "chr10_67383774_67383976_+"; exonnum "1"; txlen "855";
chr10	sragcm37_es	exon	67383774	67383976	0.00438481696566056	+	.	gene_id "ENSMUSG00000112558.3"; transcript_id "ENSMUSG00000112558.3_tx_180"; exon_id "chr10_67383774_67383976_+"; exonnum "1"; txlen "1452";
chr10	sragcm37_es	exon	67383774	67383976	0.00438481696566056	+	.	gene_id "ENSMUSG00000112558.3"; transcript_id "ENSMUSG00000112558.3_tx_181"; exon_id "chr10_67383774_67383976_+"; exonnum "1"; txlen "1265";
chr10	HAVANA	exon	67384352	67384544	0	+	.	gene_id "ENSMUSG00000112558.3"; transcript_id "ENSMUST00000332781.1"; gene_type "lncRNA"; gene_name "Gm32364"; transcript_type "lncRNA"; transcript_name "Gm32364-205"; exon_number 1; exon_id "ENSMUSE00001656070.1"; level 2; mgi_id "MGI:5591523"; tag "Ensembl_canonical"; tag "GENCODE_Primary"; tag "TAGENE"; havana_gene "OTTMUSG00000064412.1";
chr10	HAVANA	transcript	67384352	67431207	0	+	.	gene_id "ENSMUSG00000112558.3"; transcript_id "ENSMUST00000332781.1"; gene_type "lncRNA"; gene_name "Gm32364"; transcript_type "lncRNA"; transcript_name "Gm32364-205"; level 2; mgi_id "MGI:5591523"; tag "Ensembl_canonical"; tag "GENCODE_Primary"; tag "TAGENE"; havana_gene "OTTMUSG00000064412.1";
chr10	HAVANA	gene	67384352	67451092	0	+	.	gene_id "ENSMUSG00000112558.3"; gene_type "lncRNA"; gene_name "Gm32364"; level 2; mgi_id "MGI:5591523"; havana_gene "OTTMUSG00000064412.1";
chr10	HAVANA	exon	67384400	67384544	0	+	.	gene_id "ENSMUSG00000112558.3"; transcript_id "ENSMUST00000332782.1"; gene_type "lncRNA"; gene_name "Gm32364"; transcript_type "lncRNA"; transcript_name "Gm32364-206"; exon_number 1; exon_id "ENSMUSE00001656094.1"; level 2; mgi_id "MGI:5591523"; tag "basic"; tag "TAGENE"; havana_gene "OTTMUSG00000064412.1";
chr10	ENSEMBL_gcm37	exon	67384400	67384544	0.0334938141233816	+	.	gene_id "ENSMUSG00000112558.3"; transcript_id "ENSMUSG00000112558.3_tx_102"; exon_id "chr10_67384400_67384544_+"; exonnum "1"; txlen "1552";
chr10	ENSEMBL_gcm37	exon	67384400	67384544	0.0318772477814545	+	.	gene_id "ENSMUSG00000112558.3"; transcript_id "ENSMUSG00000112558.3_tx_103"; exon_id "chr10_67384400_67384544_+"; exonnum "1"; txlen "1327";
chr10	ENSEMBL_gcm37	exon	67384400	67384544	0.030302040820722	+	.	gene_id "ENSMUSG00000112558.3"; transcript_id "ENSMUSG00000112558.3_tx_105"; exon_id "chr10_67384400_67384544_+"; exonnum "1"; txlen "1412";
chr10	ENSEMBL_gcm37	exon	67384400	67384544	0.0286055883219548	+	.	gene_id "ENSMUSG00000112558.3"; transcript_id "ENSMUSG00000112558.3_tx_111"; exon_id "chr10_67384400_67384544_+"; exonnum "1"; txlen "1064";
chr10	ENSEMBL_gcm37	exon	67384400	67384544	0.0271516268992571	+	.	gene_id "ENSMUSG00000112558.3"; transcript_id "ENSMUSG00000112558.3_tx_115"; exon_id "chr10_67384400_67384544_+"; exonnum "1"; txlen "1677";
chr10	ENSEMBL_gcm37	exon	67384400	67384544	0.0271516268992571	+	.	gene_id "ENSMUSG00000112558.3"; transcript_id "ENSMUSG00000112558.3_tx_116"; exon_id "chr10_67384400_67384544_+"; exonnum "1"; txlen "1637";
chr10	ENSEMBL_gcm37	exon	67384400	67384544	0.0268892113403277	+	.	gene_id "ENSMUSG00000112558.3"; transcript_id "ENSMUSG00000112558.3_tx_117"; exon_id "chr10_67384400_67384544_+"; exonnum "1"; txlen "1082";
chr10	ENSEMBL_gcm37	exon	67384400	67384544	0.0221651344882885	+	.	gene_id "ENSMUSG00000112558.3"; transcript_id "ENSMUSG00000112558.3_tx_124"; exon_id "chr10_67384400_67384544_+"; exonnum "1"; txlen "1821";
chr10	ENSEMBL_gcm37	exon	67384400	67384544	0.0219403394202733	+	.	gene_id "ENSMUSG00000112558.3"; transcript_id "ENSMUSG00000112558.3_tx_125"; exon_id "chr10_67384400_67384544_+"; exonnum "1"; txlen "1596";
chr10	ENSEMBL_gcm37	exon	67384400	67384544	0.0216378982009431	+	.	gene_id "ENSMUSG00000112558.3"; transcript_id "ENSMUSG00000112558.3_tx_127"; exon_id "chr10_67384400_67384544_+"; exonnum "1"; txlen "1281";
chr10	ENSEMBL_gcm37	exon	67384400	67384544	0.0158160580658259	+	.	gene_id "ENSMUSG00000112558.3"; transcript_id "ENSMUSG00000112558.3_tx_141"; exon_id "chr10_67384400_67384544_+"; exonnum "1"; txlen "798";
chr10	ENSEMBL_gcm37	exon	67384400	67384544	0.0119659633771807	+	.	gene_id "ENSMUSG00000112558.3"; transcript_id "ENSMUSG00000112558.3_tx_151"; exon_id "chr10_67384400_67384544_+"; exonnum "1"; txlen "1488";
chr10	ENSEMBL_gcm37	exon	67384400	67384544	0.0119347810546185	+	.	gene_id "ENSMUSG00000112558.3"; transcript_id "ENSMUSG00000112558.3_tx_152"; exon_id "chr10_67384400_67384544_+"; exonnum "1"; txlen "1574";
chr10	ENSEMBL_gcm37	exon	67384400	67384544	0.0119347810546185	+	.	gene_id "ENSMUSG00000112558.3"; transcript_id "ENSMUSG00000112558.3_tx_153"; exon_id "chr10_67384400_67384544_+"; exonnum "1"; txlen "1799";
chr10	ENSEMBL_gcm37	exon	67384400	67384544	0.00651905697244284	+	.	gene_id "ENSMUSG00000112558.3"; transcript_id "ENSMUSG00000112558.3_tx_163"; exon_id "chr10_67384400_67384544_+"; exonnum "1"; txlen "589";
chr10	ENSEMBL_gcm37	exon	67384400	67384544	0.00651905697244284	+	.	gene_id "ENSMUSG00000112558.3"; transcript_id "ENSMUSG00000112558.3_tx_164"; exon_id "chr10_67384400_67384544_+"; exonnum "1"; txlen "987";
chr10	ENSEMBL_gcm37	exon	67384400	67384544	0.100114244177571	+	.	gene_id "ENSMUSG00000112558.3"; transcript_id "ENSMUSG00000112558.3_tx_17"; exon_id "chr10_67384400_67384544_+"; exonnum "1"; txlen "1394";
chr10	ENSEMBL_gcm37	exon	67384400	67384544	0.00517028656435122	+	.	gene_id "ENSMUSG00000112558.3"; transcript_id "ENSMUSG00000112558.3_tx_173"; exon_id "chr10_67384400_67384544_+"; exonnum "1"; txlen "678";
chr10	ENSEMBL_gcm37	exon	67384400	67384544	0.00517028656435122	+	.	gene_id "ENSMUSG00000112558.3"; transcript_id "ENSMUSG00000112558.3_tx_174"; exon_id "chr10_67384400_67384544_+"; exonnum "1"; txlen "1076";
chr10	ENSEMBL_gcm37	exon	67384400	67384544	0.0969638302561062	+	.	gene_id "ENSMUSG00000112558.3"; transcript_id "ENSMUSG00000112558.3_tx_18"; exon_id "chr10_67384400_67384544_+"; exonnum "1"; txlen "1619";
chr10	ENSEMBL_gcm37	exon	67384400	67384544	0.0038215161562596	+	.	gene_id "ENSMUSG00000112558.3"; transcript_id "ENSMUSG00000112558.3_tx_191"; exon_id "chr10_67384400_67384544_+"; exonnum "1"; txlen "1786";
chr10	ENSEMBL_gcm37	exon	67384400	67384544	0.0038215161562596	+	.	gene_id "ENSMUSG00000112558.3"; transcript_id "ENSMUSG00000112558.3_tx_192"; exon_id "chr10_67384400_67384544_+"; exonnum "1"; txlen "1697";
chr10	ENSEMBL_gcm37	exon	67384400	67384544	0.0865162572030698	+	.	gene_id "ENSMUSG00000112558.3"; transcript_id "ENSMUSG00000112558.3_tx_26"; exon_id "chr10_67384400_67384544_+"; exonnum "1"; txlen "1178";
chr10	ENSEMBL_gcm37	exon	67384400	67384544	0.0742211748379728	+	.	gene_id "ENSMUSG00000112558.3"; transcript_id "ENSMUSG00000112558.3_tx_32"; exon_id "chr10_67384400_67384544_+"; exonnum "1"; txlen "1309";
chr10	ENSEMBL_gcm37	exon	67384400	67384544	0.0692832959866322	+	.	gene_id "ENSMUSG00000112558.3"; transcript_id "ENSMUSG00000112558.3_tx_33"; exon_id "chr10_67384400_67384544_+"; exonnum "1"; txlen "780";
chr10	ENSEMBL_gcm37	exon	67384400	67384544	0.0673241023134099	+	.	gene_id "ENSMUSG00000112558.3"; transcript_id "ENSMUSG00000112558.3_tx_35"; exon_id "chr10_67384400_67384544_+"; exonnum "1"; txlen "1534";
chr10	ENSEMBL_gcm37	exon	67384400	67384544	0.0524095796526651	+	.	gene_id "ENSMUSG00000112558.3"; transcript_id "ENSMUSG00000112558.3_tx_53"; exon_id "chr10_67384400_67384544_+"; exonnum "1"; txlen "1263";
chr10	ENSEMBL_gcm37	exon	67384400	67384544	0.130154274180016	+	.	gene_id "ENSMUSG00000112558.3"; transcript_id "ENSMUSG00000112558.3_tx_6"; exon_id "chr10_67384400_67384544_+"; exonnum "1"; txlen "1663";
chr10	ENSEMBL_gcm37	exon	67384400	67384544	0.0427484729548598	+	.	gene_id "ENSMUSG00000112558.3"; transcript_id "ENSMUSG00000112558.3_tx_62"; exon_id "chr10_67384400_67384544_+"; exonnum "1"; txlen "1803";
chr10	ENSEMBL_gcm37	exon	67384400	67384544	0.0419018301993183	+	.	gene_id "ENSMUSG00000112558.3"; transcript_id "ENSMUSG00000112558.3_tx_63"; exon_id "chr10_67384400_67384544_+"; exonnum "1"; txlen "1681";
chr10	ENSEMBL_gcm37	exon	67384400	67384544	0.040525609572092	+	.	gene_id "ENSMUSG00000112558.3"; transcript_id "ENSMUSG00000112558.3_tx_65"; exon_id "chr10_67384400_67384544_+"; exonnum "1"; txlen "1659";
chr10	ENSEMBL_gcm37	exon	67384400	67384544	0.040525609572092	+	.	gene_id "ENSMUSG00000112558.3"; transcript_id "ENSMUSG00000112558.3_tx_66"; exon_id "chr10_67384400_67384544_+"; exonnum "1"; txlen "1884";
chr10	ENSEMBL_gcm37	exon	67384400	67384544	0.0392748437801387	+	.	gene_id "ENSMUSG00000112558.3"; transcript_id "ENSMUSG00000112558.3_tx_67"; exon_id "chr10_67384400_67384544_+"; exonnum "1"; txlen "1906";
chr10	ENSEMBL_gcm37	exon	67384400	67384544	0.0392052902496309	+	.	gene_id "ENSMUSG00000112558.3"; transcript_id "ENSMUSG00000112558.3_tx_68"; exon_id "chr10_67384400_67384544_+"; exonnum "1"; txlen "1196";
chr10	ENSEMBL_gcm37	exon	67384400	67384544	0.0389658061477208	+	.	gene_id "ENSMUSG00000112558.3"; transcript_id "ENSMUSG00000112558.3_tx_69"; exon_id "chr10_67384400_67384544_+"; exonnum "1"; txlen "1578";
chr10	ENSEMBL_gcm37	exon	67384400	67384544	0.125067419157354	+	.	gene_id "ENSMUSG00000112558.3"; transcript_id "ENSMUSG00000112558.3_tx_7"; exon_id "chr10_67384400_67384544_+"; exonnum "1"; txlen "1888";
chr10	ENSEMBL_gcm37	exon	67384400	67384544	0.0354533276238791	+	.	gene_id "ENSMUSG00000112558.3"; transcript_id "ENSMUSG00000112558.3_tx_73"; exon_id "chr10_67384400_67384544_+"; exonnum "1"; txlen "1902";
chr10	HAVANA	transcript	67384400	67431207	0	+	.	gene_id "ENSMUSG00000112558.3"; transcript_id "ENSMUST00000332782.1"; gene_type "lncRNA"; gene_name "Gm32364"; transcript_type "lncRNA"; transcript_name "Gm32364-206"; level 2; mgi_id "MGI:5591523"; tag "basic"; tag "TAGENE"; havana_gene "OTTMUSG00000064412.1";
chr10	HAVANA	exon	67385322	67385415	0	+	.	gene_id "ENSMUSG00000135953.1"; transcript_id "ENSMUST00000333216.1"; gene_type "lncRNA"; gene_name "ENSMUSG00000135953"; transcript_type "lncRNA"; transcript_name "ENSMUST00000333216"; exon_number 1; exon_id "ENSMUSE00001656911.1"; level 2; tag "basic"; tag "Ensembl_canonical"; tag "GENCODE_Primary"; tag "TAGENE";
chr10	ENSEMBL_gcm37	exon	67385322	67385415	0.0107134179916343	+	.	gene_id "ENSMUSG00000135953.1"; transcript_id "ENSMUSG00000135953.1_tx_4"; exon_id "chr10_67385322_67385415_+"; exonnum "1"; txlen "1334";
chr10	ENSEMBL_gcm37	exon	67385322	67385415	0.00883773916325167	+	.	gene_id "ENSMUSG00000135953.1"; transcript_id "ENSMUSG00000135953.1_tx_5"; exon_id "chr10_67385322_67385415_+"; exonnum "1"; txlen "585";
chr10	ENSEMBL_gcm37	exon	67385322	67385415	0.00883773916325167	+	.	gene_id "ENSMUSG00000135953.1"; transcript_id "ENSMUSG00000135953.1_tx_6"; exon_id "chr10_67385322_67385415_+"; exonnum "1"; txlen "1428";
chr10	ENSEMBL_gcm37	exon	67385322	67385415	0.00728457383743003	+	.	gene_id "ENSMUSG00000135953.1"; transcript_id "ENSMUSG00000135953.1_tx_7"; exon_id "chr10_67385322_67385415_+"; exonnum "1"; txlen "1147";
chr10	HAVANA	gene	67385322	67393109	0	+	.	gene_id "ENSMUSG00000135953.1"; gene_type "lncRNA"; gene_name "ENSMUSG00000135953"; level 2;
chr10	HAVANA	transcript	67385322	67393109	0	+	.	gene_id "ENSMUSG00000135953.1"; transcript_id "ENSMUST00000333216.1"; gene_type "lncRNA"; gene_name "ENSMUSG00000135953"; transcript_type "lncRNA"; transcript_name "ENSMUST00000333216"; level 2; tag "basic"; tag "Ensembl_canonical"; tag "GENCODE_Primary"; tag "TAGENE";
chr10	sragcm37_mid	exon	67390801	67390894	0.00883773916325167	+	.	gene_id "ENSMUSG00000135953.1"; transcript_id "ENSMUSG00000135953.1_tx_5"; exon_id "chr10_67390801_67390894_+"; exonnum "2"; txlen "585";
chr10	sragcm37_mid	exon	67390801	67390894	0.00883773916325167	+	.	gene_id "ENSMUSG00000135953.1"; transcript_id "ENSMUSG00000135953.1_tx_6"; exon_id "chr10_67390801_67390894_+"; exonnum "2"; txlen "1428";
chr10	sragcm37_es	exon	67392083	67392147	0.00447745458320118	+	.	gene_id "ENSMUSG00000135953.1"; transcript_id "ENSMUSG00000135953.1_tx_8"; exon_id "chr10_67392083_67392147_+"; exonnum "1"; txlen "1305";
chr10	HAVANA	exon	67392549	67392735	0	+	.	gene_id "ENSMUSG00000135953.1"; transcript_id "ENSMUST00000333216.1"; gene_type "lncRNA"; gene_name "ENSMUSG00000135953"; transcript_type "lncRNA"; transcript_name "ENSMUST00000333216"; exon_number 2; exon_id "ENSMUSE00001656910.1"; level 2; tag "basic"; tag "Ensembl_canonical"; tag "GENCODE_Primary"; tag "TAGENE";
chr10	ENSEMBL_gcm37	exon	67392549	67392735	0.0107134179916343	+	.	gene_id "ENSMUSG00000135953.1"; transcript_id "ENSMUSG00000135953.1_tx_4"; exon_id "chr10_67392549_67392735_+"; exonnum "2"; txlen "1334";
chr10	ENSEMBL_gcm37	exon	67392549	67392735	0.00883773916325167	+	.	gene_id "ENSMUSG00000135953.1"; transcript_id "ENSMUSG00000135953.1_tx_5"; exon_id "chr10_67392549_67392735_+"; exonnum "3"; txlen "585";
chr10	ENSEMBL_gcm37	exon	67392549	67392735	0.00883773916325167	+	.	gene_id "ENSMUSG00000135953.1"; transcript_id "ENSMUSG00000135953.1_tx_6"; exon_id "chr10_67392549_67392735_+"; exonnum "3"; txlen "1428";
chr10	ENSEMBL_gcm37	exon	67392549	67392735	0.00447745458320118	+	.	gene_id "ENSMUSG00000135953.1"; transcript_id "ENSMUSG00000135953.1_tx_8"; exon_id "chr10_67392549_67392735_+"; exonnum "2"; txlen "1305";
chr10	HAVANA	exon	67392900	67393109	0	+	.	gene_id "ENSMUSG00000135953.1"; transcript_id "ENSMUST00000333216.1"; gene_type "lncRNA"; gene_name "ENSMUSG00000135953"; transcript_type "lncRNA"; transcript_name "ENSMUST00000333216"; exon_number 3; exon_id "ENSMUSE00001656912.1"; level 2; tag "basic"; tag "Ensembl_canonical"; tag "GENCODE_Primary"; tag "TAGENE";
chr10	ENSEMBL_gcm37	exon	67392900	67393109	0.00883773916325167	+	.	gene_id "ENSMUSG00000135953.1"; transcript_id "ENSMUSG00000135953.1_tx_5"; exon_id "chr10_67392900_67393109_+"; exonnum "4"; txlen "585";
chr10	sragcm37_mid	exon	67398441	67398551	0.0107134179916343	+	.	gene_id "ENSMUSG00000135953.1"; transcript_id "ENSMUSG00000135953.1_tx_4"; exon_id "chr10_67398441_67398551_+"; exonnum "3"; txlen "1334";
chr10	sragcm37_mid	exon	67398441	67398551	0.00883773916325167	+	.	gene_id "ENSMUSG00000135953.1"; transcript_id "ENSMUSG00000135953.1_tx_6"; exon_id "chr10_67398441_67398551_+"; exonnum "4"; txlen "1428";
chr10	sragcm37_mid	exon	67398441	67398551	0.00728457383743003	+	.	gene_id "ENSMUSG00000135953.1"; transcript_id "ENSMUSG00000135953.1_tx_7"; exon_id "chr10_67398441_67398551_+"; exonnum "2"; txlen "1147";
chr10	sragcm37_mid	exon	67398441	67398551	0.00447745458320118	+	.	gene_id "ENSMUSG00000135953.1"; transcript_id "ENSMUSG00000135953.1_tx_8"; exon_id "chr10_67398441_67398551_+"; exonnum "3"; txlen "1305";
chr10	sragcm37_ss	exon	67398682	67399623	0.0107134179916343	+	.	gene_id "ENSMUSG00000135953.1"; transcript_id "ENSMUSG00000135953.1_tx_4"; exon_id "chr10_67398682_67399623_+"; exonnum "4"; txlen "1334";
chr10	sragcm37_ss	exon	67398682	67399623	0.00883773916325167	+	.	gene_id "ENSMUSG00000135953.1"; transcript_id "ENSMUSG00000135953.1_tx_6"; exon_id "chr10_67398682_67399623_+"; exonnum "5"; txlen "1428";
chr10	sragcm37_ss	exon	67398682	67399623	0.00728457383743003	+	.	gene_id "ENSMUSG00000135953.1"; transcript_id "ENSMUSG00000135953.1_tx_7"; exon_id "chr10_67398682_67399623_+"; exonnum "3"; txlen "1147";
chr10	sragcm37_ss	exon	67398682	67399623	0.00447745458320118	+	.	gene_id "ENSMUSG00000135953.1"; transcript_id "ENSMUSG00000135953.1_tx_8"; exon_id "chr10_67398682_67399623_+"; exonnum "4"; txlen "1305";
chr10	HAVANA	exon	67405977	67406153	0	+	.	gene_id "ENSMUSG00000112558.3"; transcript_id "ENSMUST00000332779.1"; gene_type "lncRNA"; gene_name "Gm32364"; transcript_type "lncRNA"; transcript_name "Gm32364-203"; exon_number 1; exon_id "ENSMUSE00001656080.1"; level 2; mgi_id "MGI:5591523"; tag "TAGENE"; havana_gene "OTTMUSG00000064412.1";
chr10	HAVANA	exon	67405977	67406153	0	+	.	gene_id "ENSMUSG00000112558.3"; transcript_id "ENSMUST00000332787.1"; gene_type "lncRNA"; gene_name "Gm32364"; transcript_type "lncRNA"; transcript_name "Gm32364-211"; exon_number 1; exon_id "ENSMUSE00001656080.1"; level 2; mgi_id "MGI:5591523"; tag "TAGENE"; havana_gene "OTTMUSG00000064412.1";
chr10	HAVANA	exon	67405977	67406153	0	+	.	gene_id "ENSMUSG00000112558.3"; transcript_id "ENSMUST00000332785.1"; gene_type "lncRNA"; gene_name "Gm32364"; transcript_type "lncRNA"; transcript_name "Gm32364-209"; exon_number 1; exon_id "ENSMUSE00001656080.1"; level 2; mgi_id "MGI:5591523"; tag "TAGENE"; havana_gene "OTTMUSG00000064412.1";
chr10	HAVANA	exon	67405977	67406153	0	+	.	gene_id "ENSMUSG00000112558.3"; transcript_id "ENSMUST00000332784.1"; gene_type "lncRNA"; gene_name "Gm32364"; transcript_type "lncRNA"; transcript_name "Gm32364-208"; exon_number 1; exon_id "ENSMUSE00001656080.1"; level 2; mgi_id "MGI:5591523"; tag "TAGENE"; havana_gene "OTTMUSG00000064412.1";
chr10	HAVANA	exon	67405977	67406153	0	+	.	gene_id "ENSMUSG00000112558.3"; transcript_id "ENSMUST00000332783.1"; gene_type "lncRNA"; gene_name "Gm32364"; transcript_type "lncRNA"; transcript_name "Gm32364-207"; exon_number 1; exon_id "ENSMUSE00001656080.1"; level 2; mgi_id "MGI:5591523"; tag "basic"; tag "TAGENE"; havana_gene "OTTMUSG00000064412.1";
chr10	HAVANA	exon	67405977	67406153	0	+	.	gene_id "ENSMUSG00000112558.3"; transcript_id "ENSMUST00000332778.1"; gene_type "lncRNA"; gene_name "Gm32364"; transcript_type "lncRNA"; transcript_name "Gm32364-202"; exon_number 1; exon_id "ENSMUSE00001656080.1"; level 2; mgi_id "MGI:5591523"; tag "TAGENE"; havana_gene "OTTMUSG00000064412.1";
chr10	ENSEMBL_gcm37	exon	67405977	67406153	0.122989649621552	+	.	gene_id "ENSMUSG00000112558.3"; transcript_id "ENSMUSG00000112558.3_tx_10"; exon_id "chr10_67405977_67406153_+"; exonnum "1"; txlen "1806";
chr10	ENSEMBL_gcm37	exon	67405977	67406153	0.122989649621552	+	.	gene_id "ENSMUSG00000112558.3"; transcript_id "ENSMUSG00000112558.3_tx_11"; exon_id "chr10_67405977_67406153_+"; exonnum "1"; txlen "1577";
chr10	ENSEMBL_gcm37	exon	67405977	67406153	0.122989649621552	+	.	gene_id "ENSMUSG00000112558.3"; transcript_id "ENSMUSG00000112558.3_tx_12"; exon_id "chr10_67405977_67406153_+"; exonnum "1"; txlen "1802";
chr10	ENSEMBL_gcm37	exon	67405977	67406153	0.10406816506439	+	.	gene_id "ENSMUSG00000112558.3"; transcript_id "ENSMUSG00000112558.3_tx_14"; exon_id "chr10_67405977_67406153_+"; exonnum "1"; txlen "1312";
chr10	ENSEMBL_gcm37	exon	67405977	67406153	0.0128357640228179	+	.	gene_id "ENSMUSG00000112558.3"; transcript_id "ENSMUSG00000112558.3_tx_144"; exon_id "chr10_67405977_67406153_+"; exonnum "1"; txlen "1919";
chr10	ENSEMBL_gcm37	exon	67405977	67406153	0.0128357640228179	+	.	gene_id "ENSMUSG00000112558.3"; transcript_id "ENSMUSG00000112558.3_tx_145"; exon_id "chr10_67405977_67406153_+"; exonnum "1"; txlen "1915";
chr10	ENSEMBL_gcm37	exon	67405977	67406153	0.0128357640228179	+	.	gene_id "ENSMUSG00000112558.3"; transcript_id "ENSMUSG00000112558.3_tx_146"; exon_id "chr10_67405977_67406153_+"; exonnum "1"; txlen "1519";
chr10	ENSEMBL_gcm37	exon	67405977	67406153	0.10406816506439	+	.	gene_id "ENSMUSG00000112558.3"; transcript_id "ENSMUSG00000112558.3_tx_15"; exon_id "chr10_67405977_67406153_+"; exonnum "1"; txlen "1537";
chr10	ENSEMBL_gcm37	exon	67405977	67406153	0.0962145143806931	+	.	gene_id "ENSMUSG00000112558.3"; transcript_id "ENSMUSG00000112558.3_tx_21"; exon_id "chr10_67405977_67406153_+"; exonnum "1"; txlen "1596";
chr10	ENSEMBL_gcm37	exon	67405977	67406153	0.0962145143806931	+	.	gene_id "ENSMUSG00000112558.3"; transcript_id "ENSMUSG00000112558.3_tx_23"; exon_id "chr10_67405977_67406153_+"; exonnum "1"; txlen "1592";
chr10	ENSEMBL_gcm37	exon	67405977	67406153	0.0962145143806931	+	.	gene_id "ENSMUSG00000112558.3"; transcript_id "ENSMUSG00000112558.3_tx_25"; exon_id "chr10_67405977_67406153_+"; exonnum "1"; txlen "1821";
chr10	ENSEMBL_gcm37	exon	67405977	67406153	0.0614948248107758	+	.	gene_id "ENSMUSG00000112558.3"; transcript_id "ENSMUSG00000112558.3_tx_40"; exon_id "chr10_67405977_67406153_+"; exonnum "1"; txlen "1327";
chr10	ENSEMBL_gcm37	exon	67405977	67406153	0.0614948248107758	+	.	gene_id "ENSMUSG00000112558.3"; transcript_id "ENSMUSG00000112558.3_tx_41"; exon_id "chr10_67405977_67406153_+"; exonnum "1"; txlen "1817";
chr10	ENSEMBL_gcm37	exon	67405977	67406153	0.0614948248107758	+	.	gene_id "ENSMUSG00000112558.3"; transcript_id "ENSMUSG00000112558.3_tx_42"; exon_id "chr10_67405977_67406153_+"; exonnum "1"; txlen "1552";
chr10	ENSEMBL_gcm37	exon	67405977	67406153	0.0347196895699173	+	.	gene_id "ENSMUSG00000112558.3"; transcript_id "ENSMUSG00000112558.3_tx_80"; exon_id "chr10_67405977_67406153_+"; exonnum "1"; txlen "1511";
chr10	ENSEMBL_gcm37	exon	67405977	67406153	0.0347196895699173	+	.	gene_id "ENSMUSG00000112558.3"; transcript_id "ENSMUSG00000112558.3_tx_81"; exon_id "chr10_67405977_67406153_+"; exonnum "1"; txlen "1507";
chr10	ENSEMBL_gcm37	exon	67405977	67406153	0.122989649621552	+	.	gene_id "ENSMUSG00000112558.3"; transcript_id "ENSMUSG00000112558.3_tx_9"; exon_id "chr10_67405977_67406153_+"; exonnum "1"; txlen "1581";
chr10	ENSEMBL_gcm37	exon	67405977	67406153	0.0347196895699173	+	.	gene_id "ENSMUSG00000112558.3"; transcript_id "ENSMUSG00000112558.3_tx_98"; exon_id "chr10_67405977_67406153_+"; exonnum "1"; txlen "1736";
chr10	HAVANA	transcript	67405977	67418101	0	+	.	gene_id "ENSMUSG00000112558.3"; transcript_id "ENSMUST00000332779.1"; gene_type "lncRNA"; gene_name "Gm32364"; transcript_type "lncRNA"; transcript_name "Gm32364-203"; level 2; mgi_id "MGI:5591523"; tag "TAGENE"; havana_gene "OTTMUSG00000064412.1";
chr10	HAVANA	transcript	67405977	67418674	0	+	.	gene_id "ENSMUSG00000112558.3"; transcript_id "ENSMUST00000332787.1"; gene_type "lncRNA"; gene_name "Gm32364"; transcript_type "lncRNA"; transcript_name "Gm32364-211"; level 2; mgi_id "MGI:5591523"; tag "TAGENE"; havana_gene "OTTMUSG00000064412.1";
chr10	HAVANA	transcript	67405977	67427224	0	+	.	gene_id "ENSMUSG00000112558.3"; transcript_id "ENSMUST00000332785.1"; gene_type "lncRNA"; gene_name "Gm32364"; transcript_type "lncRNA"; transcript_name "Gm32364-209"; level 2; mgi_id "MGI:5591523"; tag "TAGENE"; havana_gene "OTTMUSG00000064412.1";
chr10	HAVANA	transcript	67405977	67427283	0	+	.	gene_id "ENSMUSG00000112558.3"; transcript_id "ENSMUST00000332784.1"; gene_type "lncRNA"; gene_name "Gm32364"; transcript_type "lncRNA"; transcript_name "Gm32364-208"; level 2; mgi_id "MGI:5591523"; tag "TAGENE"; havana_gene "OTTMUSG00000064412.1";
chr10	HAVANA	transcript	67405977	67451054	0	+	.	gene_id "ENSMUSG00000112558.3"; transcript_id "ENSMUST00000332783.1"; gene_type "lncRNA"; gene_name "Gm32364"; transcript_type "lncRNA"; transcript_name "Gm32364-207"; level 2; mgi_id "MGI:5591523"; tag "basic"; tag "TAGENE"; havana_gene "OTTMUSG00000064412.1";
chr10	HAVANA	transcript	67405977	67451092	0	+	.	gene_id "ENSMUSG00000112558.3"; transcript_id "ENSMUST00000332778.1"; gene_type "lncRNA"; gene_name "Gm32364"; transcript_type "lncRNA"; transcript_name "Gm32364-202"; level 2; mgi_id "MGI:5591523"; tag "TAGENE"; havana_gene "OTTMUSG00000064412.1";
chr10	HAVANA	exon	67407868	67407955	0	+	.	gene_id "ENSMUSG00000112558.3"; transcript_id "ENSMUST00000332789.1"; gene_type "lncRNA"; gene_name "Gm32364"; transcript_type "lncRNA"; transcript_name "Gm32364-213"; exon_number 1; exon_id "ENSMUSE00001656093.1"; level 2; mgi_id "MGI:5591523"; tag "basic"; tag "TAGENE"; havana_gene "OTTMUSG00000064412.1";
chr10	HAVANA	transcript	67407868	67409487	0	+	.	gene_id "ENSMUSG00000112558.3"; transcript_id "ENSMUST00000332789.1"; gene_type "lncRNA"; gene_name "Gm32364"; transcript_type "lncRNA"; transcript_name "Gm32364-213"; level 2; mgi_id "MGI:5591523"; tag "basic"; tag "TAGENE"; havana_gene "OTTMUSG00000064412.1";
chr10	HAVANA	gene	67407872	67410093	0	+	.	gene_id "ENSMUSG00000074999.3"; gene_type "TEC"; gene_name "Gm10797"; level 2; mgi_id "MGI:3642860"; havana_gene "OTTMUSG00000064411.1";
chr10	HAVANA	transcript	67407872	67410093	0	+	.	gene_id "ENSMUSG00000074999.3"; transcript_id "ENSMUST00000099661.3"; gene_type "TEC"; gene_name "Gm10797"; transcript_type "TEC"; transcript_name "Gm10797-201"; level 2; transcript_support_level "NA"; mgi_id "MGI:3642860"; tag "basic"; tag "Ensembl_canonical"; tag "GENCODE_Primary"; havana_gene "OTTMUSG00000064411.1"; havana_transcript "OTTMUST00000157153.1";
chr10	HAVANA	exon	67407872	67410093	0	+	.	gene_id "ENSMUSG00000074999.3"; transcript_id "ENSMUST00000099661.3"; gene_type "TEC"; gene_name "Gm10797"; transcript_type "TEC"; transcript_name "Gm10797-201"; exon_number 1; exon_id "ENSMUSE00000642878.3"; level 2; transcript_support_level "NA"; mgi_id "MGI:3642860"; tag "basic"; tag "Ensembl_canonical"; tag "GENCODE_Primary"; havana_gene "OTTMUSG00000064411.1"; havana_transcript "OTTMUST00000157153.1";
chr10	HAVANA	transcript	67407891	67408113	0	+	.	gene_id "ENSMUSG00000112558.3"; transcript_id "ENSMUST00000332790.1"; gene_type "lncRNA"; gene_name "Gm32364"; transcript_type "lncRNA"; transcript_name "Gm32364-214"; level 2; mgi_id "MGI:5591523"; tag "TAGENE"; havana_gene "OTTMUSG00000064412.1";
chr10	HAVANA	exon	67407891	67408113	0	+	.	gene_id "ENSMUSG00000112558.3"; transcript_id "ENSMUST00000332790.1"; gene_type "lncRNA"; gene_name "Gm32364"; transcript_type "lncRNA"; transcript_name "Gm32364-214"; exon_number 1; exon_id "ENSMUSE00001656074.1"; level 2; mgi_id "MGI:5591523"; tag "TAGENE"; havana_gene "OTTMUSG00000064412.1";
chr10	HAVANA	exon	67407905	67407955	0	+	.	gene_id "ENSMUSG00000112558.3"; transcript_id "ENSMUST00000332786.1"; gene_type "lncRNA"; gene_name "Gm32364"; transcript_type "lncRNA"; transcript_name "Gm32364-210"; exon_number 1; exon_id "ENSMUSE00001656097.1"; level 2; mgi_id "MGI:5591523"; tag "basic"; tag "TAGENE"; havana_gene "OTTMUSG00000064412.1";
chr10	ENSEMBL_gcm37	exon	67407905	67407955	0.0036050796922828	+	.	gene_id "ENSMUSG00000112558.3"; transcript_id "ENSMUSG00000112558.3_tx_199"; exon_id "chr10_67407905_67407955_+"; exonnum "1"; txlen "1319";
chr10	ENSEMBL_gcm37	exon	67407905	67407955	0.0036050796922828	+	.	gene_id "ENSMUSG00000112558.3"; transcript_id "ENSMUSG00000112558.3_tx_200"; exon_id "chr10_67407905_67407955_+"; exonnum "1"; txlen "1234";
chr10	ENSEMBL_gcm37	exon	67407905	67407955	0.0036050796922828	+	.	gene_id "ENSMUSG00000112558.3"; transcript_id "ENSMUSG00000112558.3_tx_201"; exon_id "chr10_67407905_67407955_+"; exonnum "1"; txlen "1719";
chr10	ENSEMBL_gcm37	exon	67407905	67407955	0.0036050796922828	+	.	gene_id "ENSMUSG00000112558.3"; transcript_id "ENSMUSG00000112558.3_tx_202"; exon_id "chr10_67407905_67407955_+"; exonnum "1"; txlen "1737";
chr10	ENSEMBL_gcm37	exon	67407905	67407955	0.0036050796922828	+	.	gene_id "ENSMUSG00000112558.3"; transcript_id "ENSMUSG00000112558.3_tx_203"; exon_id "chr10_67407905_67407955_+"; exonnum "1"; txlen "1640";
chr10	ENSEMBL_gcm37	exon	67407905	67407955	0.0036050796922828	+	.	gene_id "ENSMUSG00000112558.3"; transcript_id "ENSMUSG00000112558.3_tx_204"; exon_id "chr10_67407905_67407955_+"; exonnum "1"; txlen "1715";
chr10	ENSEMBL_gcm37	exon	67407905	67407955	0.0036050796922828	+	.	gene_id "ENSMUSG00000112558.3"; transcript_id "ENSMUSG00000112558.3_tx_205"; exon_id "chr10_67407905_67407955_+"; exonnum "1"; txlen "1733";
chr10	ENSEMBL_gcm37	exon	67407905	67407955	0.00336675777647683	+	.	gene_id "ENSMUSG00000112558.3"; transcript_id "ENSMUSG00000112558.3_tx_206"; exon_id "chr10_67407905_67407955_+"; exonnum "1"; txlen "2535";
chr10	ENSEMBL_gcm37	exon	67407905	67407955	0.00336675777647683	+	.	gene_id "ENSMUSG00000112558.3"; transcript_id "ENSMUSG00000112558.3_tx_207"; exon_id "chr10_67407905_67407955_+"; exonnum "1"; txlen "2531";
chr10	ENSEMBL_gcm37	exon	67407905	67407955	0.0347196895699173	+	.	gene_id "ENSMUSG00000112558.3"; transcript_id "ENSMUSG00000112558.3_tx_92"; exon_id "chr10_67407905_67407955_+"; exonnum "1"; txlen "1656";
chr10	ENSEMBL_gcm37	exon	67407905	67407955	0.0347196895699173	+	.	gene_id "ENSMUSG00000112558.3"; transcript_id "ENSMUSG00000112558.3_tx_97"; exon_id "chr10_67407905_67407955_+"; exonnum "1"; txlen "1881";
chr10	ENSEMBL_gcm37	exon	67407905	67407955	0.0347196895699173	+	.	gene_id "ENSMUSG00000112558.3"; transcript_id "ENSMUSG00000112558.3_tx_99"; exon_id "chr10_67407905_67407955_+"; exonnum "1"; txlen "2027";
chr10	HAVANA	transcript	67407905	67426406	0	+	.	gene_id "ENSMUSG00000112558.3"; transcript_id "ENSMUST00000332786.1"; gene_type "lncRNA"; gene_name "Gm32364"; transcript_type "lncRNA"; transcript_name "Gm32364-210"; level 2; mgi_id "MGI:5591523"; tag "basic"; tag "TAGENE"; havana_gene "OTTMUSG00000064412.1";
chr10	HAVANA	exon	67408381	67408530	0	+	.	gene_id "ENSMUSG00000112558.3"; transcript_id "ENSMUST00000332789.1"; gene_type "lncRNA"; gene_name "Gm32364"; transcript_type "lncRNA"; transcript_name "Gm32364-213"; exon_number 2; exon_id "ENSMUSE00001656086.1"; level 2; mgi_id "MGI:5591523"; tag "basic"; tag "TAGENE"; havana_gene "OTTMUSG00000064412.1";
chr10	HAVANA	exon	67408381	67408530	0	+	.	gene_id "ENSMUSG00000112558.3"; transcript_id "ENSMUST00000332786.1"; gene_type "lncRNA"; gene_name "Gm32364"; transcript_type "lncRNA"; transcript_name "Gm32364-210"; exon_number 2; exon_id "ENSMUSE00001656086.1"; level 2; mgi_id "MGI:5591523"; tag "basic"; tag "TAGENE"; havana_gene "OTTMUSG00000064412.1";
chr10	ENSEMBL_gcm37	exon	67408381	67408530	0.00505703553507313	+	.	gene_id "ENSMUSG00000112558.3"; transcript_id "ENSMUSG00000112558.3_tx_177"; exon_id "chr10_67408381_67408530_+"; exonnum "1"; txlen "1916";
chr10	ENSEMBL_gcm37	exon	67408381	67408530	0.0036050796922828	+	.	gene_id "ENSMUSG00000112558.3"; transcript_id "ENSMUSG00000112558.3_tx_199"; exon_id "chr10_67408381_67408530_+"; exonnum "2"; txlen "1319";
chr10	ENSEMBL_gcm37	exon	67408381	67408530	0.0036050796922828	+	.	gene_id "ENSMUSG00000112558.3"; transcript_id "ENSMUSG00000112558.3_tx_200"; exon_id "chr10_67408381_67408530_+"; exonnum "2"; txlen "1234";
chr10	ENSEMBL_gcm37	exon	67408381	67408530	0.0036050796922828	+	.	gene_id "ENSMUSG00000112558.3"; transcript_id "ENSMUSG00000112558.3_tx_201"; exon_id "chr10_67408381_67408530_+"; exonnum "2"; txlen "1719";
chr10	ENSEMBL_gcm37	exon	67408381	67408530	0.0036050796922828	+	.	gene_id "ENSMUSG00000112558.3"; transcript_id "ENSMUSG00000112558.3_tx_202"; exon_id "chr10_67408381_67408530_+"; exonnum "2"; txlen "1737";
chr10	ENSEMBL_gcm37	exon	67408381	67408530	0.0036050796922828	+	.	gene_id "ENSMUSG00000112558.3"; transcript_id "ENSMUSG00000112558.3_tx_203"; exon_id "chr10_67408381_67408530_+"; exonnum "2"; txlen "1640";
chr10	ENSEMBL_gcm37	exon	67408381	67408530	0.0036050796922828	+	.	gene_id "ENSMUSG00000112558.3"; transcript_id "ENSMUSG00000112558.3_tx_204"; exon_id "chr10_67408381_67408530_+"; exonnum "2"; txlen "1715";
chr10	ENSEMBL_gcm37	exon	67408381	67408530	0.0036050796922828	+	.	gene_id "ENSMUSG00000112558.3"; transcript_id "ENSMUSG00000112558.3_tx_205"; exon_id "chr10_67408381_67408530_+"; exonnum "2"; txlen "1733";
chr10	ENSEMBL_gcm37	exon	67408381	67408530	0.00336675777647683	+	.	gene_id "ENSMUSG00000112558.3"; transcript_id "ENSMUSG00000112558.3_tx_206"; exon_id "chr10_67408381_67408530_+"; exonnum "2"; txlen "2535";
chr10	ENSEMBL_gcm37	exon	67408381	67408530	0.00336675777647683	+	.	gene_id "ENSMUSG00000112558.3"; transcript_id "ENSMUSG00000112558.3_tx_207"; exon_id "chr10_67408381_67408530_+"; exonnum "2"; txlen "2531";
chr10	ENSEMBL_gcm37	exon	67408381	67408530	0.0567644536714854	+	.	gene_id "ENSMUSG00000112558.3"; transcript_id "ENSMUSG00000112558.3_tx_44"; exon_id "chr10_67408381_67408530_+"; exonnum "1"; txlen "1740";
chr10	ENSEMBL_gcm37	exon	67408381	67408530	0.0567644536714854	+	.	gene_id "ENSMUSG00000112558.3"; transcript_id "ENSMUSG00000112558.3_tx_45"; exon_id "chr10_67408381_67408530_+"; exonnum "1"; txlen "1755";
chr10	ENSEMBL_gcm37	exon	67408381	67408530	0.0567644536714854	+	.	gene_id "ENSMUSG00000112558.3"; transcript_id "ENSMUSG00000112558.3_tx_46"; exon_id "chr10_67408381_67408530_+"; exonnum "1"; txlen "1736";
chr10	ENSEMBL_gcm37	exon	67408381	67408530	0.0567644536714854	+	.	gene_id "ENSMUSG00000112558.3"; transcript_id "ENSMUSG00000112558.3_tx_47"; exon_id "chr10_67408381_67408530_+"; exonnum "1"; txlen "1980";
chr10	ENSEMBL_gcm37	exon	67408381	67408530	0.0567644536714854	+	.	gene_id "ENSMUSG00000112558.3"; transcript_id "ENSMUSG00000112558.3_tx_48"; exon_id "chr10_67408381_67408530_+"; exonnum "1"; txlen "1471";
chr10	ENSEMBL_gcm37	exon	67408381	67408530	0.0567644536714854	+	.	gene_id "ENSMUSG00000112558.3"; transcript_id "ENSMUSG00000112558.3_tx_49"; exon_id "chr10_67408381_67408530_+"; exonnum "1"; txlen "1696";
chr10	ENSEMBL_gcm37	exon	67408381	67408530	0.0347196895699173	+	.	gene_id "ENSMUSG00000112558.3"; transcript_id "ENSMUSG00000112558.3_tx_99"; exon_id "chr10_67408381_67408530_+"; exonnum "2"; txlen "2027";
chr10	HAVANA	exon	67409141	67409487	0	+	.	gene_id "ENSMUSG00000112558.3"; transcript_id "ENSMUST00000332789.1"; gene_type "lncRNA"; gene_name "Gm32364"; transcript_type "lncRNA"; transcript_name "Gm32364-213"; exon_number 3; exon_id "ENSMUSE00001656089.1"; level 2; mgi_id "MGI:5591523"; tag "basic"; tag "TAGENE"; havana_gene "OTTMUSG00000064412.1";
chr10	HAVANA	exon	67411713	67411901	0	+	.	gene_id "ENSMUSG00000112558.3"; transcript_id "ENSMUST00000218174.2"; gene_type "lncRNA"; gene_name "Gm32364"; transcript_type "lncRNA"; transcript_name "Gm32364-201"; exon_number 1; exon_id "ENSMUSE00001411839.2"; level 2; transcript_support_level "3"; mgi_id "MGI:5591523"; havana_gene "OTTMUSG00000064412.1"; havana_transcript "OTTMUST00000157154.1";
chr10	HAVANA	transcript	67411713	67422217	0	+	.	gene_id "ENSMUSG00000112558.3"; transcript_id "ENSMUST00000218174.2"; gene_type "lncRNA"; gene_name "Gm32364"; transcript_type "lncRNA"; transcript_name "Gm32364-201"; level 2; transcript_support_level "3"; mgi_id "MGI:5591523"; havana_gene "OTTMUSG00000064412.1"; havana_transcript "OTTMUST00000157154.1";
chr10	HAVANA	exon	67411716	67411901	0	+	.	gene_id "ENSMUSG00000112558.3"; transcript_id "ENSMUST00000332786.1"; gene_type "lncRNA"; gene_name "Gm32364"; transcript_type "lncRNA"; transcript_name "Gm32364-210"; exon_number 3; exon_id "ENSMUSE00001656082.1"; level 2; mgi_id "MGI:5591523"; tag "basic"; tag "TAGENE"; havana_gene "OTTMUSG00000064412.1";
chr10	ENSEMBL_gcm37	exon	67411716	67411901	0.0119892130857554	+	.	gene_id "ENSMUSG00000112558.3"; transcript_id "ENSMUSG00000112558.3_tx_147"; exon_id "chr10_67411716_67411901_+"; exonnum "1"; txlen "1333";
chr10	ENSEMBL_gcm37	exon	67411716	67411901	0.0119892130857554	+	.	gene_id "ENSMUSG00000112558.3"; transcript_id "ENSMUSG00000112558.3_tx_148"; exon_id "chr10_67411716_67411901_+"; exonnum "1"; txlen "1602";
chr10	ENSEMBL_gcm37	exon	67411716	67411901	0.0119892130857554	+	.	gene_id "ENSMUSG00000112558.3"; transcript_id "ENSMUSG00000112558.3_tx_149"; exon_id "chr10_67411716_67411901_+"; exonnum "1"; txlen "1827";
chr10	ENSEMBL_gcm37	exon	67411716	67411901	0.0119892130857554	+	.	gene_id "ENSMUSG00000112558.3"; transcript_id "ENSMUSG00000112558.3_tx_150"; exon_id "chr10_67411716_67411901_+"; exonnum "1"; txlen "1558";
chr10	ENSEMBL_gcm37	exon	67411716	67411901	0.0108473832680644	+	.	gene_id "ENSMUSG00000112558.3"; transcript_id "ENSMUSG00000112558.3_tx_154"; exon_id "chr10_67411716_67411901_+"; exonnum "1"; txlen "1598";
chr10	ENSEMBL_gcm37	exon	67411716	67411901	0.0108473832680644	+	.	gene_id "ENSMUSG00000112558.3"; transcript_id "ENSMUSG00000112558.3_tx_155"; exon_id "chr10_67411716_67411901_+"; exonnum "1"; txlen "1823";
chr10	ENSEMBL_gcm37	exon	67411716	67411901	0.00970555345037344	+	.	gene_id "ENSMUSG00000112558.3"; transcript_id "ENSMUSG00000112558.3_tx_160"; exon_id "chr10_67411716_67411901_+"; exonnum "1"; txlen "1517";
chr10	ENSEMBL_gcm37	exon	67411716	67411901	0.00913463854152794	+	.	gene_id "ENSMUSG00000112558.3"; transcript_id "ENSMUSG00000112558.3_tx_161"; exon_id "chr10_67411716_67411901_+"; exonnum "1"; txlen "1117";
chr10	ENSEMBL_gcm37	exon	67411716	67411901	0.00647036896691562	+	.	gene_id "ENSMUSG00000112558.3"; transcript_id "ENSMUSG00000112558.3_tx_165"; exon_id "chr10_67411716_67411901_+"; exonnum "1"; txlen "1248";
chr10	ENSEMBL_gcm37	exon	67411716	67411901	0.00505703553507313	+	.	gene_id "ENSMUSG00000112558.3"; transcript_id "ENSMUSG00000112558.3_tx_177"; exon_id "chr10_67411716_67411901_+"; exonnum "2"; txlen "1916";
chr10	ENSEMBL_gcm37	exon	67411716	67411901	0.00396902369766226	+	.	gene_id "ENSMUSG00000112558.3"; transcript_id "ENSMUSG00000112558.3_tx_184"; exon_id "chr10_67411716_67411901_+"; exonnum "1"; txlen "1190";
chr10	ENSEMBL_gcm37	exon	67411716	67411901	0.00396902369766226	+	.	gene_id "ENSMUSG00000112558.3"; transcript_id "ENSMUSG00000112558.3_tx_185"; exon_id "chr10_67411716_67411901_+"; exonnum "1"; txlen "1208";
chr10	ENSEMBL_gcm37	exon	67411716	67411901	0.00374232535027195	+	.	gene_id "ENSMUSG00000112558.3"; transcript_id "ENSMUSG00000112558.3_tx_195"; exon_id "chr10_67411716_67411901_+"; exonnum "1"; txlen "1709";
chr10	ENSEMBL_gcm37	exon	67411716	67411901	0.00336675777647683	+	.	gene_id "ENSMUSG00000112558.3"; transcript_id "ENSMUSG00000112558.3_tx_206"; exon_id "chr10_67411716_67411901_+"; exonnum "3"; txlen "2535";
chr10	ENSEMBL_gcm37	exon	67411716	67411901	0.00336675777647683	+	.	gene_id "ENSMUSG00000112558.3"; transcript_id "ENSMUSG00000112558.3_tx_207"; exon_id "chr10_67411716_67411901_+"; exonnum "3"; txlen "2531";
chr10	ENSEMBL_gcm37	exon	67411716	67411901	0.0567644536714854	+	.	gene_id "ENSMUSG00000112558.3"; transcript_id "ENSMUSG00000112558.3_tx_44"; exon_id "chr10_67411716_67411901_+"; exonnum "2"; txlen "1740";
chr10	ENSEMBL_gcm37	exon	67411716	67411901	0.0567644536714854	+	.	gene_id "ENSMUSG00000112558.3"; transcript_id "ENSMUSG00000112558.3_tx_45"; exon_id "chr10_67411716_67411901_+"; exonnum "2"; txlen "1755";
chr10	ENSEMBL_gcm37	exon	67411716	67411901	0.0567644536714854	+	.	gene_id "ENSMUSG00000112558.3"; transcript_id "ENSMUSG00000112558.3_tx_46"; exon_id "chr10_67411716_67411901_+"; exonnum "2"; txlen "1736";
chr10	ENSEMBL_gcm37	exon	67411716	67411901	0.0567644536714854	+	.	gene_id "ENSMUSG00000112558.3"; transcript_id "ENSMUSG00000112558.3_tx_47"; exon_id "chr10_67411716_67411901_+"; exonnum "2"; txlen "1980";
chr10	ENSEMBL_gcm37	exon	67411716	67411901	0.0567644536714854	+	.	gene_id "ENSMUSG00000112558.3"; transcript_id "ENSMUSG00000112558.3_tx_48"; exon_id "chr10_67411716_67411901_+"; exonnum "2"; txlen "1471";
chr10	ENSEMBL_gcm37	exon	67411716	67411901	0.0567644536714854	+	.	gene_id "ENSMUSG00000112558.3"; transcript_id "ENSMUSG00000112558.3_tx_49"; exon_id "chr10_67411716_67411901_+"; exonnum "2"; txlen "1696";
chr10	ENSEMBL_gcm37	exon	67411716	67411901	0.0347196895699173	+	.	gene_id "ENSMUSG00000112558.3"; transcript_id "ENSMUSG00000112558.3_tx_92"; exon_id "chr10_67411716_67411901_+"; exonnum "2"; txlen "1656";
chr10	ENSEMBL_gcm37	exon	67411716	67411901	0.0347196895699173	+	.	gene_id "ENSMUSG00000112558.3"; transcript_id "ENSMUSG00000112558.3_tx_97"; exon_id "chr10_67411716_67411901_+"; exonnum "2"; txlen "1881";
chr10	ENSEMBL_gcm37	exon	67411716	67411901	0.0347196895699173	+	.	gene_id "ENSMUSG00000112558.3"; transcript_id "ENSMUSG00000112558.3_tx_99"; exon_id "chr10_67411716_67411901_+"; exonnum "3"; txlen "2027";
chr10	HAVANA	exon	67413946	67414087	0	+	.	gene_id "ENSMUSG00000112558.3"; transcript_id "ENSMUST00000332782.1"; gene_type "lncRNA"; gene_name "Gm32364"; transcript_type "lncRNA"; transcript_name "Gm32364-206"; exon_number 2; exon_id "ENSMUSE00001406550.2"; level 2; mgi_id "MGI:5591523"; tag "basic"; tag "TAGENE"; havana_gene "OTTMUSG00000064412.1";
chr10	HAVANA	exon	67413946	67414087	0	+	.	gene_id "ENSMUSG00000112558.3"; transcript_id "ENSMUST00000332779.1"; gene_type "lncRNA"; gene_name "Gm32364"; transcript_type "lncRNA"; transcript_name "Gm32364-203"; exon_number 2; exon_id "ENSMUSE00001406550.2"; level 2; mgi_id "MGI:5591523"; tag "TAGENE"; havana_gene "OTTMUSG00000064412.1";
chr10	HAVANA	exon	67413946	67414087	0	+	.	gene_id "ENSMUSG00000112558.3"; transcript_id "ENSMUST00000332787.1"; gene_type "lncRNA"; gene_name "Gm32364"; transcript_type "lncRNA"; transcript_name "Gm32364-211"; exon_number 2; exon_id "ENSMUSE00001406550.2"; level 2; mgi_id "MGI:5591523"; tag "TAGENE"; havana_gene "OTTMUSG00000064412.1";
chr10	HAVANA	exon	67413946	67414087	0	+	.	gene_id "ENSMUSG00000112558.3"; transcript_id "ENSMUST00000332785.1"; gene_type "lncRNA"; gene_name "Gm32364"; transcript_type "lncRNA"; transcript_name "Gm32364-209"; exon_number 2; exon_id "ENSMUSE00001406550.2"; level 2; mgi_id "MGI:5591523"; tag "TAGENE"; havana_gene "OTTMUSG00000064412.1";
chr10	HAVANA	exon	67413946	67414087	0	+	.	gene_id "ENSMUSG00000112558.3"; transcript_id "ENSMUST00000332784.1"; gene_type "lncRNA"; gene_name "Gm32364"; transcript_type "lncRNA"; transcript_name "Gm32364-208"; exon_number 2; exon_id "ENSMUSE00001406550.2"; level 2; mgi_id "MGI:5591523"; tag "TAGENE"; havana_gene "OTTMUSG00000064412.1";
chr10	HAVANA	exon	67413946	67414087	0	+	.	gene_id "ENSMUSG00000112558.3"; transcript_id "ENSMUST00000332783.1"; gene_type "lncRNA"; gene_name "Gm32364"; transcript_type "lncRNA"; transcript_name "Gm32364-207"; exon_number 2; exon_id "ENSMUSE00001406550.2"; level 2; mgi_id "MGI:5591523"; tag "basic"; tag "TAGENE"; havana_gene "OTTMUSG00000064412.1";
chr10	HAVANA	exon	67413946	67414087	0	+	.	gene_id "ENSMUSG00000112558.3"; transcript_id "ENSMUST00000332778.1"; gene_type "lncRNA"; gene_name "Gm32364"; transcript_type "lncRNA"; transcript_name "Gm32364-202"; exon_number 2; exon_id "ENSMUSE00001406550.2"; level 2; mgi_id "MGI:5591523"; tag "TAGENE"; havana_gene "OTTMUSG00000064412.1";
chr10	HAVANA	exon	67413946	67414087	0	+	.	gene_id "ENSMUSG00000112558.3"; transcript_id "ENSMUST00000332786.1"; gene_type "lncRNA"; gene_name "Gm32364"; transcript_type "lncRNA"; transcript_name "Gm32364-210"; exon_number 4; exon_id "ENSMUSE00001406550.2"; level 2; mgi_id "MGI:5591523"; tag "basic"; tag "TAGENE"; havana_gene "OTTMUSG00000064412.1";
chr10	HAVANA	exon	67413946	67414087	0	+	.	gene_id "ENSMUSG00000112558.3"; transcript_id "ENSMUST00000218174.2"; gene_type "lncRNA"; gene_name "Gm32364"; transcript_type "lncRNA"; transcript_name "Gm32364-201"; exon_number 2; exon_id "ENSMUSE00001406550.2"; level 2; transcript_support_level "3"; mgi_id "MGI:5591523"; havana_gene "OTTMUSG00000064412.1"; havana_transcript "OTTMUST00000157154.1";
chr10	ENSEMBL_gcm37	exon	67413946	67414087	0.122989649621552	+	.	gene_id "ENSMUSG00000112558.3"; transcript_id "ENSMUSG00000112558.3_tx_10"; exon_id "chr10_67413946_67414087_+"; exonnum "2"; txlen "1806";
chr10	ENSEMBL_gcm37	exon	67413946	67414087	0.0334938141233816	+	.	gene_id "ENSMUSG00000112558.3"; transcript_id "ENSMUSG00000112558.3_tx_102"; exon_id "chr10_67413946_67414087_+"; exonnum "2"; txlen "1552";
chr10	ENSEMBL_gcm37	exon	67413946	67414087	0.0318772477814545	+	.	gene_id "ENSMUSG00000112558.3"; transcript_id "ENSMUSG00000112558.3_tx_103"; exon_id "chr10_67413946_67414087_+"; exonnum "2"; txlen "1327";
chr10	ENSEMBL_gcm37	exon	67413946	67414087	0.030302040820722	+	.	gene_id "ENSMUSG00000112558.3"; transcript_id "ENSMUSG00000112558.3_tx_105"; exon_id "chr10_67413946_67414087_+"; exonnum "2"; txlen "1412";
chr10	ENSEMBL_gcm37	exon	67413946	67414087	0.122989649621552	+	.	gene_id "ENSMUSG00000112558.3"; transcript_id "ENSMUSG00000112558.3_tx_11"; exon_id "chr10_67413946_67414087_+"; exonnum "2"; txlen "1577";
chr10	ENSEMBL_gcm37	exon	67413946	67414087	0.0293768276085976	+	.	gene_id "ENSMUSG00000112558.3"; transcript_id "ENSMUSG00000112558.3_tx_110"; exon_id "chr10_67413946_67414087_+"; exonnum "2"; txlen "1955";
chr10	ENSEMBL_gcm37	exon	67413946	67414087	0.0286055883219548	+	.	gene_id "ENSMUSG00000112558.3"; transcript_id "ENSMUSG00000112558.3_tx_111"; exon_id "chr10_67413946_67414087_+"; exonnum "2"; txlen "1064";
chr10	ENSEMBL_gcm37	exon	67413946	67414087	0.0280734925855941	+	.	gene_id "ENSMUSG00000112558.3"; transcript_id "ENSMUSG00000112558.3_tx_112"; exon_id "chr10_67413946_67414087_+"; exonnum "2"; txlen "1517";
chr10	ENSEMBL_gcm37	exon	67413946	67414087	0.0278441882691817	+	.	gene_id "ENSMUSG00000112558.3"; transcript_id "ENSMUSG00000112558.3_tx_113"; exon_id "chr10_67413946_67414087_+"; exonnum "2"; txlen "1354";
chr10	ENSEMBL_gcm37	exon	67413946	67414087	0.0271516268992571	+	.	gene_id "ENSMUSG00000112558.3"; transcript_id "ENSMUSG00000112558.3_tx_115"; exon_id "chr10_67413946_67414087_+"; exonnum "2"; txlen "1677";
chr10	ENSEMBL_gcm37	exon	67413946	67414087	0.0271516268992571	+	.	gene_id "ENSMUSG00000112558.3"; transcript_id "ENSMUSG00000112558.3_tx_116"; exon_id "chr10_67413946_67414087_+"; exonnum "2"; txlen "1637";
chr10	ENSEMBL_gcm37	exon	67413946	67414087	0.0268892113403277	+	.	gene_id "ENSMUSG00000112558.3"; transcript_id "ENSMUSG00000112558.3_tx_117"; exon_id "chr10_67413946_67414087_+"; exonnum "2"; txlen "1082";
chr10	ENSEMBL_gcm37	exon	67413946	67414087	0.0258368600742834	+	.	gene_id "ENSMUSG00000112558.3"; transcript_id "ENSMUSG00000112558.3_tx_118"; exon_id "chr10_67413946_67414087_+"; exonnum "2"; txlen "1223";
chr10	ENSEMBL_gcm37	exon	67413946	67414087	0.122989649621552	+	.	gene_id "ENSMUSG00000112558.3"; transcript_id "ENSMUSG00000112558.3_tx_12"; exon_id "chr10_67413946_67414087_+"; exonnum "2"; txlen "1802";
chr10	ENSEMBL_gcm37	exon	67413946	67414087	0.0239214242752745	+	.	gene_id "ENSMUSG00000112558.3"; transcript_id "ENSMUSG00000112558.3_tx_121"; exon_id "chr10_67413946_67414087_+"; exonnum "2"; txlen "1686";
chr10	ENSEMBL_gcm37	exon	67413946	67414087	0.0229178362568041	+	.	gene_id "ENSMUSG00000112558.3"; transcript_id "ENSMUSG00000112558.3_tx_122"; exon_id "chr10_67413946_67414087_+"; exonnum "2"; txlen "1579";
chr10	ENSEMBL_gcm37	exon	67413946	67414087	0.0221651344882885	+	.	gene_id "ENSMUSG00000112558.3"; transcript_id "ENSMUSG00000112558.3_tx_124"; exon_id "chr10_67413946_67414087_+"; exonnum "2"; txlen "1821";
chr10	ENSEMBL_gcm37	exon	67413946	67414087	0.0219403394202733	+	.	gene_id "ENSMUSG00000112558.3"; transcript_id "ENSMUSG00000112558.3_tx_125"; exon_id "chr10_67413946_67414087_+"; exonnum "2"; txlen "1596";
chr10	ENSEMBL_gcm37	exon	67413946	67414087	0.0216378982009431	+	.	gene_id "ENSMUSG00000112558.3"; transcript_id "ENSMUSG00000112558.3_tx_127"; exon_id "chr10_67413946_67414087_+"; exonnum "2"; txlen "1281";
chr10	ENSEMBL_gcm37	exon	67413946	67414087	0.0207256693641373	+	.	gene_id "ENSMUSG00000112558.3"; transcript_id "ENSMUSG00000112558.3_tx_129"; exon_id "chr10_67413946_67414087_+"; exonnum "2"; txlen "1308";
chr10	ENSEMBL_gcm37	exon	67413946	67414087	0.119652866581509	+	.	gene_id "ENSMUSG00000112558.3"; transcript_id "ENSMUSG00000112558.3_tx_13"; exon_id "chr10_67413946_67414087_+"; exonnum "2"; txlen "1708";
chr10	ENSEMBL_gcm37	exon	67413946	67414087	0.0179294896243502	+	.	gene_id "ENSMUSG00000112558.3"; transcript_id "ENSMUSG00000112558.3_tx_134"; exon_id "chr10_67413946_67414087_+"; exonnum "2"; txlen "1245";
chr10	ENSEMBL_gcm37	exon	67413946	67414087	0.017699624372756	+	.	gene_id "ENSMUSG00000112558.3"; transcript_id "ENSMUSG00000112558.3_tx_135"; exon_id "chr10_67413946_67414087_+"; exonnum "2"; txlen "1376";
chr10	ENSEMBL_gcm37	exon	67413946	67414087	0.017485197230636	+	.	gene_id "ENSMUSG00000112558.3"; transcript_id "ENSMUSG00000112558.3_tx_136"; exon_id "chr10_67413946_67414087_+"; exonnum "2"; txlen "1746";
chr10	ENSEMBL_gcm37	exon	67413946	67414087	0.017485197230636	+	.	gene_id "ENSMUSG00000112558.3"; transcript_id "ENSMUSG00000112558.3_tx_137"; exon_id "chr10_67413946_67414087_+"; exonnum "2"; txlen "1477";
chr10	ENSEMBL_gcm37	exon	67413946	67414087	0.0170254667274475	+	.	gene_id "ENSMUSG00000112558.3"; transcript_id "ENSMUSG00000112558.3_tx_138"; exon_id "chr10_67413946_67414087_+"; exonnum "2"; txlen "1623";
chr10	ENSEMBL_gcm37	exon	67413946	67414087	0.0170254667274475	+	.	gene_id "ENSMUSG00000112558.3"; transcript_id "ENSMUSG00000112558.3_tx_139"; exon_id "chr10_67413946_67414087_+"; exonnum "2"; txlen "1645";
chr10	ENSEMBL_gcm37	exon	67413946	67414087	0.10406816506439	+	.	gene_id "ENSMUSG00000112558.3"; transcript_id "ENSMUSG00000112558.3_tx_14"; exon_id "chr10_67413946_67414087_+"; exonnum "2"; txlen "1312";
chr10	ENSEMBL_gcm37	exon	67413946	67414087	0.0170254667274475	+	.	gene_id "ENSMUSG00000112558.3"; transcript_id "ENSMUSG00000112558.3_tx_140"; exon_id "chr10_67413946_67414087_+"; exonnum "2"; txlen "1848";
chr10	ENSEMBL_gcm37	exon	67413946	67414087	0.0135620498440598	+	.	gene_id "ENSMUSG00000112558.3"; transcript_id "ENSMUSG00000112558.3_tx_143"; exon_id "chr10_67413946_67414087_+"; exonnum "2"; txlen "1167";
chr10	ENSEMBL_gcm37	exon	67413946	67414087	0.0128357640228179	+	.	gene_id "ENSMUSG00000112558.3"; transcript_id "ENSMUSG00000112558.3_tx_144"; exon_id "chr10_67413946_67414087_+"; exonnum "2"; txlen "1919";
chr10	ENSEMBL_gcm37	exon	67413946	67414087	0.0128357640228179	+	.	gene_id "ENSMUSG00000112558.3"; transcript_id "ENSMUSG00000112558.3_tx_145"; exon_id "chr10_67413946_67414087_+"; exonnum "2"; txlen "1915";
chr10	ENSEMBL_gcm37	exon	67413946	67414087	0.0128357640228179	+	.	gene_id "ENSMUSG00000112558.3"; transcript_id "ENSMUSG00000112558.3_tx_146"; exon_id "chr10_67413946_67414087_+"; exonnum "2"; txlen "1519";
chr10	ENSEMBL_gcm37	exon	67413946	67414087	0.0119892130857554	+	.	gene_id "ENSMUSG00000112558.3"; transcript_id "ENSMUSG00000112558.3_tx_147"; exon_id "chr10_67413946_67414087_+"; exonnum "2"; txlen "1333";
chr10	ENSEMBL_gcm37	exon	67413946	67414087	0.0119892130857554	+	.	gene_id "ENSMUSG00000112558.3"; transcript_id "ENSMUSG00000112558.3_tx_148"; exon_id "chr10_67413946_67414087_+"; exonnum "2"; txlen "1602";
chr10	ENSEMBL_gcm37	exon	67413946	67414087	0.0119892130857554	+	.	gene_id "ENSMUSG00000112558.3"; transcript_id "ENSMUSG00000112558.3_tx_149"; exon_id "chr10_67413946_67414087_+"; exonnum "2"; txlen "1827";
chr10	ENSEMBL_gcm37	exon	67413946	67414087	0.10406816506439	+	.	gene_id "ENSMUSG00000112558.3"; transcript_id "ENSMUSG00000112558.3_tx_15"; exon_id "chr10_67413946_67414087_+"; exonnum "2"; txlen "1537";
chr10	ENSEMBL_gcm37	exon	67413946	67414087	0.0119892130857554	+	.	gene_id "ENSMUSG00000112558.3"; transcript_id "ENSMUSG00000112558.3_tx_150"; exon_id "chr10_67413946_67414087_+"; exonnum "2"; txlen "1558";
chr10	ENSEMBL_gcm37	exon	67413946	67414087	0.0119659633771807	+	.	gene_id "ENSMUSG00000112558.3"; transcript_id "ENSMUSG00000112558.3_tx_151"; exon_id "chr10_67413946_67414087_+"; exonnum "2"; txlen "1488";
chr10	ENSEMBL_gcm37	exon	67413946	67414087	0.0119347810546185	+	.	gene_id "ENSMUSG00000112558.3"; transcript_id "ENSMUSG00000112558.3_tx_152"; exon_id "chr10_67413946_67414087_+"; exonnum "2"; txlen "1574";
chr10	ENSEMBL_gcm37	exon	67413946	67414087	0.0119347810546185	+	.	gene_id "ENSMUSG00000112558.3"; transcript_id "ENSMUSG00000112558.3_tx_153"; exon_id "chr10_67413946_67414087_+"; exonnum "2"; txlen "1799";
chr10	ENSEMBL_gcm37	exon	67413946	67414087	0.0108473832680644	+	.	gene_id "ENSMUSG00000112558.3"; transcript_id "ENSMUSG00000112558.3_tx_154"; exon_id "chr10_67413946_67414087_+"; exonnum "2"; txlen "1598";
chr10	ENSEMBL_gcm37	exon	67413946	67414087	0.0108473832680644	+	.	gene_id "ENSMUSG00000112558.3"; transcript_id "ENSMUSG00000112558.3_tx_155"; exon_id "chr10_67413946_67414087_+"; exonnum "2"; txlen "1823";
chr10	ENSEMBL_gcm37	exon	67413946	67414087	0.0101445638964257	+	.	gene_id "ENSMUSG00000112558.3"; transcript_id "ENSMUSG00000112558.3_tx_157"; exon_id "chr10_67413946_67414087_+"; exonnum "2"; txlen "1457";
chr10	ENSEMBL_gcm37	exon	67413946	67414087	0.0101445638964257	+	.	gene_id "ENSMUSG00000112558.3"; transcript_id "ENSMUSG00000112558.3_tx_158"; exon_id "chr10_67413946_67414087_+"; exonnum "2"; txlen "1726";
chr10	ENSEMBL_gcm37	exon	67413946	67414087	0.102244470165286	+	.	gene_id "ENSMUSG00000112558.3"; transcript_id "ENSMUSG00000112558.3_tx_16"; exon_id "chr10_67413946_67414087_+"; exonnum "2"; txlen "1730";
chr10	ENSEMBL_gcm37	exon	67413946	67414087	0.00970555345037344	+	.	gene_id "ENSMUSG00000112558.3"; transcript_id "ENSMUSG00000112558.3_tx_160"; exon_id "chr10_67413946_67414087_+"; exonnum "2"; txlen "1517";
chr10	ENSEMBL_gcm37	exon	67413946	67414087	0.00913463854152794	+	.	gene_id "ENSMUSG00000112558.3"; transcript_id "ENSMUSG00000112558.3_tx_161"; exon_id "chr10_67413946_67414087_+"; exonnum "2"; txlen "1117";
chr10	ENSEMBL_gcm37	exon	67413946	67414087	0.00651905697244284	+	.	gene_id "ENSMUSG00000112558.3"; transcript_id "ENSMUSG00000112558.3_tx_164"; exon_id "chr10_67413946_67414087_+"; exonnum "2"; txlen "987";
chr10	ENSEMBL_gcm37	exon	67413946	67414087	0.00647036896691562	+	.	gene_id "ENSMUSG00000112558.3"; transcript_id "ENSMUSG00000112558.3_tx_165"; exon_id "chr10_67413946_67414087_+"; exonnum "2"; txlen "1248";
chr10	ENSEMBL_gcm37	exon	67413946	67414087	0.100114244177571	+	.	gene_id "ENSMUSG00000112558.3"; transcript_id "ENSMUSG00000112558.3_tx_17"; exon_id "chr10_67413946_67414087_+"; exonnum "2"; txlen "1394";
chr10	ENSEMBL_gcm37	exon	67413946	67414087	0.00545540333332302	+	.	gene_id "ENSMUSG00000112558.3"; transcript_id "ENSMUSG00000112558.3_tx_171"; exon_id "chr10_67413946_67414087_+"; exonnum "2"; txlen "1929";
chr10	ENSEMBL_gcm37	exon	67413946	67414087	0.00545540333332302	+	.	gene_id "ENSMUSG00000112558.3"; transcript_id "ENSMUSG00000112558.3_tx_172"; exon_id "chr10_67413946_67414087_+"; exonnum "2"; txlen "1951";
chr10	ENSEMBL_gcm37	exon	67413946	67414087	0.00517028656435122	+	.	gene_id "ENSMUSG00000112558.3"; transcript_id "ENSMUSG00000112558.3_tx_174"; exon_id "chr10_67413946_67414087_+"; exonnum "2"; txlen "1076";
chr10	ENSEMBL_gcm37	exon	67413946	67414087	0.00508638768016625	+	.	gene_id "ENSMUSG00000112558.3"; transcript_id "ENSMUSG00000112558.3_tx_176"; exon_id "chr10_67413946_67414087_+"; exonnum "2"; txlen "855";
chr10	ENSEMBL_gcm37	exon	67413946	67414087	0.00505703553507313	+	.	gene_id "ENSMUSG00000112558.3"; transcript_id "ENSMUSG00000112558.3_tx_177"; exon_id "chr10_67413946_67414087_+"; exonnum "3"; txlen "1916";
chr10	ENSEMBL_gcm37	exon	67413946	67414087	0.0969638302561062	+	.	gene_id "ENSMUSG00000112558.3"; transcript_id "ENSMUSG00000112558.3_tx_18"; exon_id "chr10_67413946_67414087_+"; exonnum "2"; txlen "1619";
chr10	ENSEMBL_gcm37	exon	67413946	67414087	0.00438481696566056	+	.	gene_id "ENSMUSG00000112558.3"; transcript_id "ENSMUSG00000112558.3_tx_180"; exon_id "chr10_67413946_67414087_+"; exonnum "2"; txlen "1452";
chr10	ENSEMBL_gcm37	exon	67413946	67414087	0.00438481696566056	+	.	gene_id "ENSMUSG00000112558.3"; transcript_id "ENSMUSG00000112558.3_tx_181"; exon_id "chr10_67413946_67414087_+"; exonnum "2"; txlen "1265";
chr10	ENSEMBL_gcm37	exon	67413946	67414087	0.00422458076967876	+	.	gene_id "ENSMUSG00000112558.3"; transcript_id "ENSMUSG00000112558.3_tx_183"; exon_id "chr10_67413946_67414087_+"; exonnum "1"; txlen "1153";
chr10	ENSEMBL_gcm37	exon	67413946	67414087	0.00396902369766226	+	.	gene_id "ENSMUSG00000112558.3"; transcript_id "ENSMUSG00000112558.3_tx_184"; exon_id "chr10_67413946_67414087_+"; exonnum "2"; txlen "1190";
chr10	ENSEMBL_gcm37	exon	67413946	67414087	0.00396902369766226	+	.	gene_id "ENSMUSG00000112558.3"; transcript_id "ENSMUSG00000112558.3_tx_185"; exon_id "chr10_67413946_67414087_+"; exonnum "2"; txlen "1208";
chr10	ENSEMBL_gcm37	exon	67413946	67414087	0.00392314738657624	+	.	gene_id "ENSMUSG00000112558.3"; transcript_id "ENSMUSG00000112558.3_tx_188"; exon_id "chr10_67413946_67414087_+"; exonnum "2"; txlen "1870";
chr10	ENSEMBL_gcm37	exon	67413946	67414087	0.00392314738657624	+	.	gene_id "ENSMUSG00000112558.3"; transcript_id "ENSMUSG00000112558.3_tx_189"; exon_id "chr10_67413946_67414087_+"; exonnum "2"; txlen "1661";
chr10	ENSEMBL_gcm37	exon	67413946	67414087	0.00392314738657624	+	.	gene_id "ENSMUSG00000112558.3"; transcript_id "ENSMUSG00000112558.3_tx_190"; exon_id "chr10_67413946_67414087_+"; exonnum "2"; txlen "1436";
chr10	ENSEMBL_gcm37	exon	67413946	67414087	0.0038215161562596	+	.	gene_id "ENSMUSG00000112558.3"; transcript_id "ENSMUSG00000112558.3_tx_191"; exon_id "chr10_67413946_67414087_+"; exonnum "2"; txlen "1786";
chr10	ENSEMBL_gcm37	exon	67413946	67414087	0.0038215161562596	+	.	gene_id "ENSMUSG00000112558.3"; transcript_id "ENSMUSG00000112558.3_tx_192"; exon_id "chr10_67413946_67414087_+"; exonnum "2"; txlen "1697";
chr10	ENSEMBL_gcm37	exon	67413946	67414087	0.00374232535027195	+	.	gene_id "ENSMUSG00000112558.3"; transcript_id "ENSMUSG00000112558.3_tx_195"; exon_id "chr10_67413946_67414087_+"; exonnum "2"; txlen "1709";
chr10	ENSEMBL_gcm37	exon	67413946	67414087	0.0036050796922828	+	.	gene_id "ENSMUSG00000112558.3"; transcript_id "ENSMUSG00000112558.3_tx_199"; exon_id "chr10_67413946_67414087_+"; exonnum "3"; txlen "1319";
chr10	ENSEMBL_gcm37	exon	67413946	67414087	0.0036050796922828	+	.	gene_id "ENSMUSG00000112558.3"; transcript_id "ENSMUSG00000112558.3_tx_200"; exon_id "chr10_67413946_67414087_+"; exonnum "3"; txlen "1234";
chr10	ENSEMBL_gcm37	exon	67413946	67414087	0.0036050796922828	+	.	gene_id "ENSMUSG00000112558.3"; transcript_id "ENSMUSG00000112558.3_tx_201"; exon_id "chr10_67413946_67414087_+"; exonnum "3"; txlen "1719";
chr10	ENSEMBL_gcm37	exon	67413946	67414087	0.0036050796922828	+	.	gene_id "ENSMUSG00000112558.3"; transcript_id "ENSMUSG00000112558.3_tx_202"; exon_id "chr10_67413946_67414087_+"; exonnum "3"; txlen "1737";
chr10	ENSEMBL_gcm37	exon	67413946	67414087	0.0036050796922828	+	.	gene_id "ENSMUSG00000112558.3"; transcript_id "ENSMUSG00000112558.3_tx_203"; exon_id "chr10_67413946_67414087_+"; exonnum "3"; txlen "1640";
chr10	ENSEMBL_gcm37	exon	67413946	67414087	0.0036050796922828	+	.	gene_id "ENSMUSG00000112558.3"; transcript_id "ENSMUSG00000112558.3_tx_204"; exon_id "chr10_67413946_67414087_+"; exonnum "3"; txlen "1715";
chr10	ENSEMBL_gcm37	exon	67413946	67414087	0.0036050796922828	+	.	gene_id "ENSMUSG00000112558.3"; transcript_id "ENSMUSG00000112558.3_tx_205"; exon_id "chr10_67413946_67414087_+"; exonnum "3"; txlen "1733";
chr10	ENSEMBL_gcm37	exon	67413946	67414087	0.00336675777647683	+	.	gene_id "ENSMUSG00000112558.3"; transcript_id "ENSMUSG00000112558.3_tx_206"; exon_id "chr10_67413946_67414087_+"; exonnum "4"; txlen "2535";
chr10	ENSEMBL_gcm37	exon	67413946	67414087	0.00336675777647683	+	.	gene_id "ENSMUSG00000112558.3"; transcript_id "ENSMUSG00000112558.3_tx_207"; exon_id "chr10_67413946_67414087_+"; exonnum "4"; txlen "2531";
chr10	ENSEMBL_gcm37	exon	67413946	67414087	0.0962145143806931	+	.	gene_id "ENSMUSG00000112558.3"; transcript_id "ENSMUSG00000112558.3_tx_21"; exon_id "chr10_67413946_67414087_+"; exonnum "2"; txlen "1596";
chr10	ENSEMBL_gcm37	exon	67413946	67414087	0.0962145143806931	+	.	gene_id "ENSMUSG00000112558.3"; transcript_id "ENSMUSG00000112558.3_tx_23"; exon_id "chr10_67413946_67414087_+"; exonnum "2"; txlen "1592";
chr10	ENSEMBL_gcm37	exon	67413946	67414087	0.0962145143806931	+	.	gene_id "ENSMUSG00000112558.3"; transcript_id "ENSMUSG00000112558.3_tx_25"; exon_id "chr10_67413946_67414087_+"; exonnum "2"; txlen "1821";
chr10	ENSEMBL_gcm37	exon	67413946	67414087	0.0865162572030698	+	.	gene_id "ENSMUSG00000112558.3"; transcript_id "ENSMUSG00000112558.3_tx_26"; exon_id "chr10_67413946_67414087_+"; exonnum "2"; txlen "1178";
chr10	ENSEMBL_gcm37	exon	67413946	67414087	0.0829232343256428	+	.	gene_id "ENSMUSG00000112558.3"; transcript_id "ENSMUSG00000112558.3_tx_28"; exon_id "chr10_67413946_67414087_+"; exonnum "2"; txlen "1439";
chr10	ENSEMBL_gcm37	exon	67413946	67414087	0.0742211748379728	+	.	gene_id "ENSMUSG00000112558.3"; transcript_id "ENSMUSG00000112558.3_tx_32"; exon_id "chr10_67413946_67414087_+"; exonnum "2"; txlen "1309";
chr10	ENSEMBL_gcm37	exon	67413946	67414087	0.0677364534601378	+	.	gene_id "ENSMUSG00000112558.3"; transcript_id "ENSMUSG00000112558.3_tx_34"; exon_id "chr10_67413946_67414087_+"; exonnum "2"; txlen "1704";
chr10	ENSEMBL_gcm37	exon	67413946	67414087	0.0673241023134099	+	.	gene_id "ENSMUSG00000112558.3"; transcript_id "ENSMUSG00000112558.3_tx_35"; exon_id "chr10_67413946_67414087_+"; exonnum "2"; txlen "1534";
chr10	ENSEMBL_gcm37	exon	67413946	67414087	0.0671834818985417	+	.	gene_id "ENSMUSG00000112558.3"; transcript_id "ENSMUSG00000112558.3_tx_36"; exon_id "chr10_67413946_67414087_+"; exonnum "2"; txlen "1461";
chr10	ENSEMBL_gcm37	exon	67413946	67414087	0.0614948248107758	+	.	gene_id "ENSMUSG00000112558.3"; transcript_id "ENSMUSG00000112558.3_tx_40"; exon_id "chr10_67413946_67414087_+"; exonnum "2"; txlen "1327";
chr10	ENSEMBL_gcm37	exon	67413946	67414087	0.0614948248107758	+	.	gene_id "ENSMUSG00000112558.3"; transcript_id "ENSMUSG00000112558.3_tx_41"; exon_id "chr10_67413946_67414087_+"; exonnum "2"; txlen "1817";
chr10	ENSEMBL_gcm37	exon	67413946	67414087	0.0614948248107758	+	.	gene_id "ENSMUSG00000112558.3"; transcript_id "ENSMUSG00000112558.3_tx_42"; exon_id "chr10_67413946_67414087_+"; exonnum "2"; txlen "1552";
chr10	ENSEMBL_gcm37	exon	67413946	67414087	0.0600880706783164	+	.	gene_id "ENSMUSG00000112558.3"; transcript_id "ENSMUSG00000112558.3_tx_43"; exon_id "chr10_67413946_67414087_+"; exonnum "2"; txlen "1252";
chr10	ENSEMBL_gcm37	exon	67413946	67414087	0.0567644536714854	+	.	gene_id "ENSMUSG00000112558.3"; transcript_id "ENSMUSG00000112558.3_tx_44"; exon_id "chr10_67413946_67414087_+"; exonnum "3"; txlen "1740";
chr10	ENSEMBL_gcm37	exon	67413946	67414087	0.0567644536714854	+	.	gene_id "ENSMUSG00000112558.3"; transcript_id "ENSMUSG00000112558.3_tx_45"; exon_id "chr10_67413946_67414087_+"; exonnum "3"; txlen "1755";
chr10	ENSEMBL_gcm37	exon	67413946	67414087	0.0567644536714854	+	.	gene_id "ENSMUSG00000112558.3"; transcript_id "ENSMUSG00000112558.3_tx_46"; exon_id "chr10_67413946_67414087_+"; exonnum "3"; txlen "1736";
chr10	ENSEMBL_gcm37	exon	67413946	67414087	0.0567644536714854	+	.	gene_id "ENSMUSG00000112558.3"; transcript_id "ENSMUSG00000112558.3_tx_47"; exon_id "chr10_67413946_67414087_+"; exonnum "3"; txlen "1980";
chr10	ENSEMBL_gcm37	exon	67413946	67414087	0.0567644536714854	+	.	gene_id "ENSMUSG00000112558.3"; transcript_id "ENSMUSG00000112558.3_tx_48"; exon_id "chr10_67413946_67414087_+"; exonnum "3"; txlen "1471";
chr10	ENSEMBL_gcm37	exon	67413946	67414087	0.0567644536714854	+	.	gene_id "ENSMUSG00000112558.3"; transcript_id "ENSMUSG00000112558.3_tx_49"; exon_id "chr10_67413946_67414087_+"; exonnum "3"; txlen "1696";
chr10	ENSEMBL_gcm37	exon	67413946	67414087	0.0557032537126558	+	.	gene_id "ENSMUSG00000112558.3"; transcript_id "ENSMUSG00000112558.3_tx_50"; exon_id "chr10_67413946_67414087_+"; exonnum "2"; txlen "1521";
chr10	ENSEMBL_gcm37	exon	67413946	67414087	0.0524095796526651	+	.	gene_id "ENSMUSG00000112558.3"; transcript_id "ENSMUSG00000112558.3_tx_53"; exon_id "chr10_67413946_67414087_+"; exonnum "2"; txlen "1263";
chr10	ENSEMBL_gcm37	exon	67413946	67414087	0.052136486230389	+	.	gene_id "ENSMUSG00000112558.3"; transcript_id "ENSMUSG00000112558.3_tx_54"; exon_id "chr10_67413946_67414087_+"; exonnum "2"; txlen "1726";
chr10	ENSEMBL_gcm37	exon	67413946	67414087	0.0514743845879234	+	.	gene_id "ENSMUSG00000112558.3"; transcript_id "ENSMUSG00000112558.3_tx_55"; exon_id "chr10_67413946_67414087_+"; exonnum "2"; txlen "1933";
chr10	ENSEMBL_gcm37	exon	67413946	67414087	0.130154274180016	+	.	gene_id "ENSMUSG00000112558.3"; transcript_id "ENSMUSG00000112558.3_tx_6"; exon_id "chr10_67413946_67414087_+"; exonnum "2"; txlen "1663";
chr10	ENSEMBL_gcm37	exon	67413946	67414087	0.0427484729548598	+	.	gene_id "ENSMUSG00000112558.3"; transcript_id "ENSMUSG00000112558.3_tx_62"; exon_id "chr10_67413946_67414087_+"; exonnum "2"; txlen "1803";
chr10	ENSEMBL_gcm37	exon	67413946	67414087	0.0419018301993183	+	.	gene_id "ENSMUSG00000112558.3"; transcript_id "ENSMUSG00000112558.3_tx_63"; exon_id "chr10_67413946_67414087_+"; exonnum "2"; txlen "1681";
chr10	ENSEMBL_gcm37	exon	67413946	67414087	0.040525609572092	+	.	gene_id "ENSMUSG00000112558.3"; transcript_id "ENSMUSG00000112558.3_tx_65"; exon_id "chr10_67413946_67414087_+"; exonnum "2"; txlen "1659";
chr10	ENSEMBL_gcm37	exon	67413946	67414087	0.040525609572092	+	.	gene_id "ENSMUSG00000112558.3"; transcript_id "ENSMUSG00000112558.3_tx_66"; exon_id "chr10_67413946_67414087_+"; exonnum "2"; txlen "1884";
chr10	ENSEMBL_gcm37	exon	67413946	67414087	0.0392748437801387	+	.	gene_id "ENSMUSG00000112558.3"; transcript_id "ENSMUSG00000112558.3_tx_67"; exon_id "chr10_67413946_67414087_+"; exonnum "2"; txlen "1906";
chr10	ENSEMBL_gcm37	exon	67413946	67414087	0.0392052902496309	+	.	gene_id "ENSMUSG00000112558.3"; transcript_id "ENSMUSG00000112558.3_tx_68"; exon_id "chr10_67413946_67414087_+"; exonnum "2"; txlen "1196";
chr10	ENSEMBL_gcm37	exon	67413946	67414087	0.0389658061477208	+	.	gene_id "ENSMUSG00000112558.3"; transcript_id "ENSMUSG00000112558.3_tx_69"; exon_id "chr10_67413946_67414087_+"; exonnum "2"; txlen "1578";
chr10	ENSEMBL_gcm37	exon	67413946	67414087	0.125067419157354	+	.	gene_id "ENSMUSG00000112558.3"; transcript_id "ENSMUSG00000112558.3_tx_7"; exon_id "chr10_67413946_67414087_+"; exonnum "2"; txlen "1888";
chr10	ENSEMBL_gcm37	exon	67413946	67414087	0.0384334279519907	+	.	gene_id "ENSMUSG00000112558.3"; transcript_id "ENSMUSG00000112558.3_tx_70"; exon_id "chr10_67413946_67414087_+"; exonnum "2"; txlen "1664";
chr10	ENSEMBL_gcm37	exon	67413946	67414087	0.0354533276238791	+	.	gene_id "ENSMUSG00000112558.3"; transcript_id "ENSMUSG00000112558.3_tx_73"; exon_id "chr10_67413946_67414087_+"; exonnum "2"; txlen "1902";
chr10	ENSEMBL_gcm37	exon	67413946	67414087	0.0347196895699173	+	.	gene_id "ENSMUSG00000112558.3"; transcript_id "ENSMUSG00000112558.3_tx_80"; exon_id "chr10_67413946_67414087_+"; exonnum "2"; txlen "1511";
chr10	ENSEMBL_gcm37	exon	67413946	67414087	0.0347196895699173	+	.	gene_id "ENSMUSG00000112558.3"; transcript_id "ENSMUSG00000112558.3_tx_81"; exon_id "chr10_67413946_67414087_+"; exonnum "2"; txlen "1507";
chr10	ENSEMBL_gcm37	exon	67413946	67414087	0.122989649621552	+	.	gene_id "ENSMUSG00000112558.3"; transcript_id "ENSMUSG00000112558.3_tx_9"; exon_id "chr10_67413946_67414087_+"; exonnum "2"; txlen "1581";
chr10	ENSEMBL_gcm37	exon	67413946	67414087	0.0347196895699173	+	.	gene_id "ENSMUSG00000112558.3"; transcript_id "ENSMUSG00000112558.3_tx_92"; exon_id "chr10_67413946_67414087_+"; exonnum "3"; txlen "1656";
chr10	ENSEMBL_gcm37	exon	67413946	67414087	0.0347196895699173	+	.	gene_id "ENSMUSG00000112558.3"; transcript_id "ENSMUSG00000112558.3_tx_97"; exon_id "chr10_67413946_67414087_+"; exonnum "3"; txlen "1881";
chr10	ENSEMBL_gcm37	exon	67413946	67414087	0.0347196895699173	+	.	gene_id "ENSMUSG00000112558.3"; transcript_id "ENSMUSG00000112558.3_tx_98"; exon_id "chr10_67413946_67414087_+"; exonnum "2"; txlen "1736";
chr10	ENSEMBL_gcm37	exon	67413946	67414087	0.0347196895699173	+	.	gene_id "ENSMUSG00000112558.3"; transcript_id "ENSMUSG00000112558.3_tx_99"; exon_id "chr10_67413946_67414087_+"; exonnum "4"; txlen "2027";
chr10	HAVANA	exon	67417644	67418101	0	+	.	gene_id "ENSMUSG00000112558.3"; transcript_id "ENSMUST00000332779.1"; gene_type "lncRNA"; gene_name "Gm32364"; transcript_type "lncRNA"; transcript_name "Gm32364-203"; exon_number 3; exon_id "ENSMUSE00001656077.1"; level 2; mgi_id "MGI:5591523"; tag "TAGENE"; havana_gene "OTTMUSG00000064412.1";
chr10	HAVANA	exon	67418446	67418559	0	+	.	gene_id "ENSMUSG00000112558.3"; transcript_id "ENSMUST00000332782.1"; gene_type "lncRNA"; gene_name "Gm32364"; transcript_type "lncRNA"; transcript_name "Gm32364-206"; exon_number 3; exon_id "ENSMUSE00001407064.2"; level 2; mgi_id "MGI:5591523"; tag "basic"; tag "TAGENE"; havana_gene "OTTMUSG00000064412.1";
chr10	HAVANA	exon	67418446	67418559	0	+	.	gene_id "ENSMUSG00000112558.3"; transcript_id "ENSMUST00000332785.1"; gene_type "lncRNA"; gene_name "Gm32364"; transcript_type "lncRNA"; transcript_name "Gm32364-209"; exon_number 3; exon_id "ENSMUSE00001407064.2"; level 2; mgi_id "MGI:5591523"; tag "TAGENE"; havana_gene "OTTMUSG00000064412.1";
chr10	HAVANA	exon	67418446	67418559	0	+	.	gene_id "ENSMUSG00000112558.3"; transcript_id "ENSMUST00000332784.1"; gene_type "lncRNA"; gene_name "Gm32364"; transcript_type "lncRNA"; transcript_name "Gm32364-208"; exon_number 3; exon_id "ENSMUSE00001407064.2"; level 2; mgi_id "MGI:5591523"; tag "TAGENE"; havana_gene "OTTMUSG00000064412.1";
chr10	HAVANA	exon	67418446	67418559	0	+	.	gene_id "ENSMUSG00000112558.3"; transcript_id "ENSMUST00000332783.1"; gene_type "lncRNA"; gene_name "Gm32364"; transcript_type "lncRNA"; transcript_name "Gm32364-207"; exon_number 3; exon_id "ENSMUSE00001407064.2"; level 2; mgi_id "MGI:5591523"; tag "basic"; tag "TAGENE"; havana_gene "OTTMUSG00000064412.1";
chr10	HAVANA	exon	67418446	67418559	0	+	.	gene_id "ENSMUSG00000112558.3"; transcript_id "ENSMUST00000332786.1"; gene_type "lncRNA"; gene_name "Gm32364"; transcript_type "lncRNA"; transcript_name "Gm32364-210"; exon_number 5; exon_id "ENSMUSE00001407064.2"; level 2; mgi_id "MGI:5591523"; tag "basic"; tag "TAGENE"; havana_gene "OTTMUSG00000064412.1";
chr10	HAVANA	exon	67418446	67418559	0	+	.	gene_id "ENSMUSG00000112558.3"; transcript_id "ENSMUST00000218174.2"; gene_type "lncRNA"; gene_name "Gm32364"; transcript_type "lncRNA"; transcript_name "Gm32364-201"; exon_number 3; exon_id "ENSMUSE00001407064.2"; level 2; transcript_support_level "3"; mgi_id "MGI:5591523"; havana_gene "OTTMUSG00000064412.1"; havana_transcript "OTTMUST00000157154.1";
chr10	ENSEMBL_gcm37	exon	67418446	67418559	0.122989649621552	+	.	gene_id "ENSMUSG00000112558.3"; transcript_id "ENSMUSG00000112558.3_tx_10"; exon_id "chr10_67418446_67418559_+"; exonnum "3"; txlen "1806";
chr10	ENSEMBL_gcm37	exon	67418446	67418559	0.0334938141233816	+	.	gene_id "ENSMUSG00000112558.3"; transcript_id "ENSMUSG00000112558.3_tx_102"; exon_id "chr10_67418446_67418559_+"; exonnum "3"; txlen "1552";
chr10	ENSEMBL_gcm37	exon	67418446	67418559	0.0318772477814545	+	.	gene_id "ENSMUSG00000112558.3"; transcript_id "ENSMUSG00000112558.3_tx_103"; exon_id "chr10_67418446_67418559_+"; exonnum "3"; txlen "1327";
chr10	ENSEMBL_gcm37	exon	67418446	67418559	0.030302040820722	+	.	gene_id "ENSMUSG00000112558.3"; transcript_id "ENSMUSG00000112558.3_tx_105"; exon_id "chr10_67418446_67418559_+"; exonnum "3"; txlen "1412";
chr10	ENSEMBL_gcm37	exon	67418446	67418559	0.122989649621552	+	.	gene_id "ENSMUSG00000112558.3"; transcript_id "ENSMUSG00000112558.3_tx_11"; exon_id "chr10_67418446_67418559_+"; exonnum "3"; txlen "1577";
chr10	ENSEMBL_gcm37	exon	67418446	67418559	0.0293768276085976	+	.	gene_id "ENSMUSG00000112558.3"; transcript_id "ENSMUSG00000112558.3_tx_110"; exon_id "chr10_67418446_67418559_+"; exonnum "3"; txlen "1955";
chr10	ENSEMBL_gcm37	exon	67418446	67418559	0.0280734925855941	+	.	gene_id "ENSMUSG00000112558.3"; transcript_id "ENSMUSG00000112558.3_tx_112"; exon_id "chr10_67418446_67418559_+"; exonnum "3"; txlen "1517";
chr10	ENSEMBL_gcm37	exon	67418446	67418559	0.0278441882691817	+	.	gene_id "ENSMUSG00000112558.3"; transcript_id "ENSMUSG00000112558.3_tx_113"; exon_id "chr10_67418446_67418559_+"; exonnum "3"; txlen "1354";
chr10	ENSEMBL_gcm37	exon	67418446	67418559	0.0271516268992571	+	.	gene_id "ENSMUSG00000112558.3"; transcript_id "ENSMUSG00000112558.3_tx_115"; exon_id "chr10_67418446_67418559_+"; exonnum "3"; txlen "1677";
chr10	ENSEMBL_gcm37	exon	67418446	67418559	0.0271516268992571	+	.	gene_id "ENSMUSG00000112558.3"; transcript_id "ENSMUSG00000112558.3_tx_116"; exon_id "chr10_67418446_67418559_+"; exonnum "3"; txlen "1637";
chr10	ENSEMBL_gcm37	exon	67418446	67418559	0.0258368600742834	+	.	gene_id "ENSMUSG00000112558.3"; transcript_id "ENSMUSG00000112558.3_tx_118"; exon_id "chr10_67418446_67418559_+"; exonnum "3"; txlen "1223";
chr10	ENSEMBL_gcm37	exon	67418446	67418559	0.122989649621552	+	.	gene_id "ENSMUSG00000112558.3"; transcript_id "ENSMUSG00000112558.3_tx_12"; exon_id "chr10_67418446_67418559_+"; exonnum "3"; txlen "1802";
chr10	ENSEMBL_gcm37	exon	67418446	67418559	0.0239214242752745	+	.	gene_id "ENSMUSG00000112558.3"; transcript_id "ENSMUSG00000112558.3_tx_121"; exon_id "chr10_67418446_67418559_+"; exonnum "3"; txlen "1686";
chr10	ENSEMBL_gcm37	exon	67418446	67418559	0.0229178362568041	+	.	gene_id "ENSMUSG00000112558.3"; transcript_id "ENSMUSG00000112558.3_tx_122"; exon_id "chr10_67418446_67418559_+"; exonnum "3"; txlen "1579";
chr10	ENSEMBL_gcm37	exon	67418446	67418559	0.0221651344882885	+	.	gene_id "ENSMUSG00000112558.3"; transcript_id "ENSMUSG00000112558.3_tx_124"; exon_id "chr10_67418446_67418559_+"; exonnum "3"; txlen "1821";
chr10	ENSEMBL_gcm37	exon	67418446	67418559	0.0219403394202733	+	.	gene_id "ENSMUSG00000112558.3"; transcript_id "ENSMUSG00000112558.3_tx_125"; exon_id "chr10_67418446_67418559_+"; exonnum "3"; txlen "1596";
chr10	ENSEMBL_gcm37	exon	67418446	67418559	0.0216378982009431	+	.	gene_id "ENSMUSG00000112558.3"; transcript_id "ENSMUSG00000112558.3_tx_127"; exon_id "chr10_67418446_67418559_+"; exonnum "3"; txlen "1281";
chr10	ENSEMBL_gcm37	exon	67418446	67418559	0.0207256693641373	+	.	gene_id "ENSMUSG00000112558.3"; transcript_id "ENSMUSG00000112558.3_tx_129"; exon_id "chr10_67418446_67418559_+"; exonnum "3"; txlen "1308";
chr10	ENSEMBL_gcm37	exon	67418446	67418559	0.119652866581509	+	.	gene_id "ENSMUSG00000112558.3"; transcript_id "ENSMUSG00000112558.3_tx_13"; exon_id "chr10_67418446_67418559_+"; exonnum "3"; txlen "1708";
chr10	ENSEMBL_gcm37	exon	67418446	67418559	0.0179294896243502	+	.	gene_id "ENSMUSG00000112558.3"; transcript_id "ENSMUSG00000112558.3_tx_134"; exon_id "chr10_67418446_67418559_+"; exonnum "3"; txlen "1245";
chr10	ENSEMBL_gcm37	exon	67418446	67418559	0.017699624372756	+	.	gene_id "ENSMUSG00000112558.3"; transcript_id "ENSMUSG00000112558.3_tx_135"; exon_id "chr10_67418446_67418559_+"; exonnum "3"; txlen "1376";
chr10	ENSEMBL_gcm37	exon	67418446	67418559	0.017485197230636	+	.	gene_id "ENSMUSG00000112558.3"; transcript_id "ENSMUSG00000112558.3_tx_136"; exon_id "chr10_67418446_67418559_+"; exonnum "3"; txlen "1746";
chr10	ENSEMBL_gcm37	exon	67418446	67418559	0.017485197230636	+	.	gene_id "ENSMUSG00000112558.3"; transcript_id "ENSMUSG00000112558.3_tx_137"; exon_id "chr10_67418446_67418559_+"; exonnum "3"; txlen "1477";
chr10	ENSEMBL_gcm37	exon	67418446	67418559	0.0170254667274475	+	.	gene_id "ENSMUSG00000112558.3"; transcript_id "ENSMUSG00000112558.3_tx_138"; exon_id "chr10_67418446_67418559_+"; exonnum "3"; txlen "1623";
chr10	ENSEMBL_gcm37	exon	67418446	67418559	0.0170254667274475	+	.	gene_id "ENSMUSG00000112558.3"; transcript_id "ENSMUSG00000112558.3_tx_139"; exon_id "chr10_67418446_67418559_+"; exonnum "3"; txlen "1645";
chr10	ENSEMBL_gcm37	exon	67418446	67418559	0.10406816506439	+	.	gene_id "ENSMUSG00000112558.3"; transcript_id "ENSMUSG00000112558.3_tx_14"; exon_id "chr10_67418446_67418559_+"; exonnum "3"; txlen "1312";
chr10	ENSEMBL_gcm37	exon	67418446	67418559	0.0170254667274475	+	.	gene_id "ENSMUSG00000112558.3"; transcript_id "ENSMUSG00000112558.3_tx_140"; exon_id "chr10_67418446_67418559_+"; exonnum "3"; txlen "1848";
chr10	ENSEMBL_gcm37	exon	67418446	67418559	0.0135620498440598	+	.	gene_id "ENSMUSG00000112558.3"; transcript_id "ENSMUSG00000112558.3_tx_143"; exon_id "chr10_67418446_67418559_+"; exonnum "3"; txlen "1167";
chr10	ENSEMBL_gcm37	exon	67418446	67418559	0.0128357640228179	+	.	gene_id "ENSMUSG00000112558.3"; transcript_id "ENSMUSG00000112558.3_tx_144"; exon_id "chr10_67418446_67418559_+"; exonnum "3"; txlen "1919";
chr10	ENSEMBL_gcm37	exon	67418446	67418559	0.0128357640228179	+	.	gene_id "ENSMUSG00000112558.3"; transcript_id "ENSMUSG00000112558.3_tx_145"; exon_id "chr10_67418446_67418559_+"; exonnum "3"; txlen "1915";
chr10	ENSEMBL_gcm37	exon	67418446	67418559	0.0128357640228179	+	.	gene_id "ENSMUSG00000112558.3"; transcript_id "ENSMUSG00000112558.3_tx_146"; exon_id "chr10_67418446_67418559_+"; exonnum "3"; txlen "1519";
chr10	ENSEMBL_gcm37	exon	67418446	67418559	0.0119892130857554	+	.	gene_id "ENSMUSG00000112558.3"; transcript_id "ENSMUSG00000112558.3_tx_147"; exon_id "chr10_67418446_67418559_+"; exonnum "3"; txlen "1333";
chr10	ENSEMBL_gcm37	exon	67418446	67418559	0.0119892130857554	+	.	gene_id "ENSMUSG00000112558.3"; transcript_id "ENSMUSG00000112558.3_tx_148"; exon_id "chr10_67418446_67418559_+"; exonnum "3"; txlen "1602";
chr10	ENSEMBL_gcm37	exon	67418446	67418559	0.0119892130857554	+	.	gene_id "ENSMUSG00000112558.3"; transcript_id "ENSMUSG00000112558.3_tx_149"; exon_id "chr10_67418446_67418559_+"; exonnum "3"; txlen "1827";
chr10	ENSEMBL_gcm37	exon	67418446	67418559	0.10406816506439	+	.	gene_id "ENSMUSG00000112558.3"; transcript_id "ENSMUSG00000112558.3_tx_15"; exon_id "chr10_67418446_67418559_+"; exonnum "3"; txlen "1537";
chr10	ENSEMBL_gcm37	exon	67418446	67418559	0.0119892130857554	+	.	gene_id "ENSMUSG00000112558.3"; transcript_id "ENSMUSG00000112558.3_tx_150"; exon_id "chr10_67418446_67418559_+"; exonnum "3"; txlen "1558";
chr10	ENSEMBL_gcm37	exon	67418446	67418559	0.0119659633771807	+	.	gene_id "ENSMUSG00000112558.3"; transcript_id "ENSMUSG00000112558.3_tx_151"; exon_id "chr10_67418446_67418559_+"; exonnum "3"; txlen "1488";
chr10	ENSEMBL_gcm37	exon	67418446	67418559	0.0119347810546185	+	.	gene_id "ENSMUSG00000112558.3"; transcript_id "ENSMUSG00000112558.3_tx_152"; exon_id "chr10_67418446_67418559_+"; exonnum "3"; txlen "1574";
chr10	ENSEMBL_gcm37	exon	67418446	67418559	0.0119347810546185	+	.	gene_id "ENSMUSG00000112558.3"; transcript_id "ENSMUSG00000112558.3_tx_153"; exon_id "chr10_67418446_67418559_+"; exonnum "3"; txlen "1799";
chr10	ENSEMBL_gcm37	exon	67418446	67418559	0.0108473832680644	+	.	gene_id "ENSMUSG00000112558.3"; transcript_id "ENSMUSG00000112558.3_tx_154"; exon_id "chr10_67418446_67418559_+"; exonnum "3"; txlen "1598";
chr10	ENSEMBL_gcm37	exon	67418446	67418559	0.0108473832680644	+	.	gene_id "ENSMUSG00000112558.3"; transcript_id "ENSMUSG00000112558.3_tx_155"; exon_id "chr10_67418446_67418559_+"; exonnum "3"; txlen "1823";
chr10	ENSEMBL_gcm37	exon	67418446	67418559	0.0101445638964257	+	.	gene_id "ENSMUSG00000112558.3"; transcript_id "ENSMUSG00000112558.3_tx_157"; exon_id "chr10_67418446_67418559_+"; exonnum "3"; txlen "1457";
chr10	ENSEMBL_gcm37	exon	67418446	67418559	0.0101445638964257	+	.	gene_id "ENSMUSG00000112558.3"; transcript_id "ENSMUSG00000112558.3_tx_158"; exon_id "chr10_67418446_67418559_+"; exonnum "3"; txlen "1726";
chr10	ENSEMBL_gcm37	exon	67418446	67418559	0.102244470165286	+	.	gene_id "ENSMUSG00000112558.3"; transcript_id "ENSMUSG00000112558.3_tx_16"; exon_id "chr10_67418446_67418559_+"; exonnum "3"; txlen "1730";
chr10	ENSEMBL_gcm37	exon	67418446	67418559	0.00970555345037344	+	.	gene_id "ENSMUSG00000112558.3"; transcript_id "ENSMUSG00000112558.3_tx_160"; exon_id "chr10_67418446_67418559_+"; exonnum "3"; txlen "1517";
chr10	ENSEMBL_gcm37	exon	67418446	67418559	0.00913463854152794	+	.	gene_id "ENSMUSG00000112558.3"; transcript_id "ENSMUSG00000112558.3_tx_161"; exon_id "chr10_67418446_67418559_+"; exonnum "3"; txlen "1117";
chr10	ENSEMBL_gcm37	exon	67418446	67418559	0.00651905697244284	+	.	gene_id "ENSMUSG00000112558.3"; transcript_id "ENSMUSG00000112558.3_tx_164"; exon_id "chr10_67418446_67418559_+"; exonnum "3"; txlen "987";
chr10	ENSEMBL_gcm37	exon	67418446	67418559	0.00647036896691562	+	.	gene_id "ENSMUSG00000112558.3"; transcript_id "ENSMUSG00000112558.3_tx_165"; exon_id "chr10_67418446_67418559_+"; exonnum "3"; txlen "1248";
chr10	ENSEMBL_gcm37	exon	67418446	67418559	0.100114244177571	+	.	gene_id "ENSMUSG00000112558.3"; transcript_id "ENSMUSG00000112558.3_tx_17"; exon_id "chr10_67418446_67418559_+"; exonnum "3"; txlen "1394";
chr10	ENSEMBL_gcm37	exon	67418446	67418559	0.00545540333332302	+	.	gene_id "ENSMUSG00000112558.3"; transcript_id "ENSMUSG00000112558.3_tx_171"; exon_id "chr10_67418446_67418559_+"; exonnum "3"; txlen "1929";
chr10	ENSEMBL_gcm37	exon	67418446	67418559	0.00545540333332302	+	.	gene_id "ENSMUSG00000112558.3"; transcript_id "ENSMUSG00000112558.3_tx_172"; exon_id "chr10_67418446_67418559_+"; exonnum "3"; txlen "1951";
chr10	ENSEMBL_gcm37	exon	67418446	67418559	0.00517028656435122	+	.	gene_id "ENSMUSG00000112558.3"; transcript_id "ENSMUSG00000112558.3_tx_174"; exon_id "chr10_67418446_67418559_+"; exonnum "3"; txlen "1076";
chr10	ENSEMBL_gcm37	exon	67418446	67418559	0.00508638768016625	+	.	gene_id "ENSMUSG00000112558.3"; transcript_id "ENSMUSG00000112558.3_tx_176"; exon_id "chr10_67418446_67418559_+"; exonnum "3"; txlen "855";
chr10	ENSEMBL_gcm37	exon	67418446	67418559	0.00505703553507313	+	.	gene_id "ENSMUSG00000112558.3"; transcript_id "ENSMUSG00000112558.3_tx_177"; exon_id "chr10_67418446_67418559_+"; exonnum "4"; txlen "1916";
chr10	ENSEMBL_gcm37	exon	67418446	67418559	0.0969638302561062	+	.	gene_id "ENSMUSG00000112558.3"; transcript_id "ENSMUSG00000112558.3_tx_18"; exon_id "chr10_67418446_67418559_+"; exonnum "3"; txlen "1619";
chr10	ENSEMBL_gcm37	exon	67418446	67418559	0.00438481696566056	+	.	gene_id "ENSMUSG00000112558.3"; transcript_id "ENSMUSG00000112558.3_tx_180"; exon_id "chr10_67418446_67418559_+"; exonnum "3"; txlen "1452";
chr10	ENSEMBL_gcm37	exon	67418446	67418559	0.00438481696566056	+	.	gene_id "ENSMUSG00000112558.3"; transcript_id "ENSMUSG00000112558.3_tx_181"; exon_id "chr10_67418446_67418559_+"; exonnum "3"; txlen "1265";
chr10	ENSEMBL_gcm37	exon	67418446	67418559	0.00392314738657624	+	.	gene_id "ENSMUSG00000112558.3"; transcript_id "ENSMUSG00000112558.3_tx_188"; exon_id "chr10_67418446_67418559_+"; exonnum "3"; txlen "1870";
chr10	ENSEMBL_gcm37	exon	67418446	67418559	0.00392314738657624	+	.	gene_id "ENSMUSG00000112558.3"; transcript_id "ENSMUSG00000112558.3_tx_189"; exon_id "chr10_67418446_67418559_+"; exonnum "3"; txlen "1661";
chr10	ENSEMBL_gcm37	exon	67418446	67418559	0.00392314738657624	+	.	gene_id "ENSMUSG00000112558.3"; transcript_id "ENSMUSG00000112558.3_tx_190"; exon_id "chr10_67418446_67418559_+"; exonnum "3"; txlen "1436";
chr10	ENSEMBL_gcm37	exon	67418446	67418559	0.0038215161562596	+	.	gene_id "ENSMUSG00000112558.3"; transcript_id "ENSMUSG00000112558.3_tx_191"; exon_id "chr10_67418446_67418559_+"; exonnum "3"; txlen "1786";
chr10	ENSEMBL_gcm37	exon	67418446	67418559	0.0038215161562596	+	.	gene_id "ENSMUSG00000112558.3"; transcript_id "ENSMUSG00000112558.3_tx_192"; exon_id "chr10_67418446_67418559_+"; exonnum "3"; txlen "1697";
chr10	ENSEMBL_gcm37	exon	67418446	67418559	0.00374232535027195	+	.	gene_id "ENSMUSG00000112558.3"; transcript_id "ENSMUSG00000112558.3_tx_195"; exon_id "chr10_67418446_67418559_+"; exonnum "3"; txlen "1709";
chr10	ENSEMBL_gcm37	exon	67418446	67418559	0.0036050796922828	+	.	gene_id "ENSMUSG00000112558.3"; transcript_id "ENSMUSG00000112558.3_tx_199"; exon_id "chr10_67418446_67418559_+"; exonnum "4"; txlen "1319";
chr10	ENSEMBL_gcm37	exon	67418446	67418559	0.0036050796922828	+	.	gene_id "ENSMUSG00000112558.3"; transcript_id "ENSMUSG00000112558.3_tx_200"; exon_id "chr10_67418446_67418559_+"; exonnum "4"; txlen "1234";
chr10	ENSEMBL_gcm37	exon	67418446	67418559	0.0036050796922828	+	.	gene_id "ENSMUSG00000112558.3"; transcript_id "ENSMUSG00000112558.3_tx_201"; exon_id "chr10_67418446_67418559_+"; exonnum "4"; txlen "1719";
chr10	ENSEMBL_gcm37	exon	67418446	67418559	0.0036050796922828	+	.	gene_id "ENSMUSG00000112558.3"; transcript_id "ENSMUSG00000112558.3_tx_202"; exon_id "chr10_67418446_67418559_+"; exonnum "4"; txlen "1737";
chr10	ENSEMBL_gcm37	exon	67418446	67418559	0.0036050796922828	+	.	gene_id "ENSMUSG00000112558.3"; transcript_id "ENSMUSG00000112558.3_tx_203"; exon_id "chr10_67418446_67418559_+"; exonnum "4"; txlen "1640";
chr10	ENSEMBL_gcm37	exon	67418446	67418559	0.0036050796922828	+	.	gene_id "ENSMUSG00000112558.3"; transcript_id "ENSMUSG00000112558.3_tx_204"; exon_id "chr10_67418446_67418559_+"; exonnum "4"; txlen "1715";
chr10	ENSEMBL_gcm37	exon	67418446	67418559	0.0036050796922828	+	.	gene_id "ENSMUSG00000112558.3"; transcript_id "ENSMUSG00000112558.3_tx_205"; exon_id "chr10_67418446_67418559_+"; exonnum "4"; txlen "1733";
chr10	ENSEMBL_gcm37	exon	67418446	67418559	0.00336675777647683	+	.	gene_id "ENSMUSG00000112558.3"; transcript_id "ENSMUSG00000112558.3_tx_206"; exon_id "chr10_67418446_67418559_+"; exonnum "5"; txlen "2535";
chr10	ENSEMBL_gcm37	exon	67418446	67418559	0.00336675777647683	+	.	gene_id "ENSMUSG00000112558.3"; transcript_id "ENSMUSG00000112558.3_tx_207"; exon_id "chr10_67418446_67418559_+"; exonnum "5"; txlen "2531";
chr10	ENSEMBL_gcm37	exon	67418446	67418559	0.0962145143806931	+	.	gene_id "ENSMUSG00000112558.3"; transcript_id "ENSMUSG00000112558.3_tx_21"; exon_id "chr10_67418446_67418559_+"; exonnum "3"; txlen "1596";
chr10	ENSEMBL_gcm37	exon	67418446	67418559	0.0962145143806931	+	.	gene_id "ENSMUSG00000112558.3"; transcript_id "ENSMUSG00000112558.3_tx_23"; exon_id "chr10_67418446_67418559_+"; exonnum "3"; txlen "1592";
chr10	ENSEMBL_gcm37	exon	67418446	67418559	0.0962145143806931	+	.	gene_id "ENSMUSG00000112558.3"; transcript_id "ENSMUSG00000112558.3_tx_25"; exon_id "chr10_67418446_67418559_+"; exonnum "3"; txlen "1821";
chr10	ENSEMBL_gcm37	exon	67418446	67418559	0.0865162572030698	+	.	gene_id "ENSMUSG00000112558.3"; transcript_id "ENSMUSG00000112558.3_tx_26"; exon_id "chr10_67418446_67418559_+"; exonnum "3"; txlen "1178";
chr10	ENSEMBL_gcm37	exon	67418446	67418559	0.0829232343256428	+	.	gene_id "ENSMUSG00000112558.3"; transcript_id "ENSMUSG00000112558.3_tx_28"; exon_id "chr10_67418446_67418559_+"; exonnum "3"; txlen "1439";
chr10	ENSEMBL_gcm37	exon	67418446	67418559	0.0742211748379728	+	.	gene_id "ENSMUSG00000112558.3"; transcript_id "ENSMUSG00000112558.3_tx_32"; exon_id "chr10_67418446_67418559_+"; exonnum "3"; txlen "1309";
chr10	ENSEMBL_gcm37	exon	67418446	67418559	0.0677364534601378	+	.	gene_id "ENSMUSG00000112558.3"; transcript_id "ENSMUSG00000112558.3_tx_34"; exon_id "chr10_67418446_67418559_+"; exonnum "3"; txlen "1704";
chr10	ENSEMBL_gcm37	exon	67418446	67418559	0.0673241023134099	+	.	gene_id "ENSMUSG00000112558.3"; transcript_id "ENSMUSG00000112558.3_tx_35"; exon_id "chr10_67418446_67418559_+"; exonnum "3"; txlen "1534";
chr10	ENSEMBL_gcm37	exon	67418446	67418559	0.0671834818985417	+	.	gene_id "ENSMUSG00000112558.3"; transcript_id "ENSMUSG00000112558.3_tx_36"; exon_id "chr10_67418446_67418559_+"; exonnum "3"; txlen "1461";
chr10	ENSEMBL_gcm37	exon	67418446	67418559	0.0614948248107758	+	.	gene_id "ENSMUSG00000112558.3"; transcript_id "ENSMUSG00000112558.3_tx_40"; exon_id "chr10_67418446_67418559_+"; exonnum "3"; txlen "1327";
chr10	ENSEMBL_gcm37	exon	67418446	67418559	0.0614948248107758	+	.	gene_id "ENSMUSG00000112558.3"; transcript_id "ENSMUSG00000112558.3_tx_41"; exon_id "chr10_67418446_67418559_+"; exonnum "3"; txlen "1817";
chr10	ENSEMBL_gcm37	exon	67418446	67418559	0.0614948248107758	+	.	gene_id "ENSMUSG00000112558.3"; transcript_id "ENSMUSG00000112558.3_tx_42"; exon_id "chr10_67418446_67418559_+"; exonnum "3"; txlen "1552";
chr10	ENSEMBL_gcm37	exon	67418446	67418559	0.0600880706783164	+	.	gene_id "ENSMUSG00000112558.3"; transcript_id "ENSMUSG00000112558.3_tx_43"; exon_id "chr10_67418446_67418559_+"; exonnum "3"; txlen "1252";
chr10	ENSEMBL_gcm37	exon	67418446	67418559	0.0567644536714854	+	.	gene_id "ENSMUSG00000112558.3"; transcript_id "ENSMUSG00000112558.3_tx_44"; exon_id "chr10_67418446_67418559_+"; exonnum "4"; txlen "1740";
chr10	ENSEMBL_gcm37	exon	67418446	67418559	0.0567644536714854	+	.	gene_id "ENSMUSG00000112558.3"; transcript_id "ENSMUSG00000112558.3_tx_45"; exon_id "chr10_67418446_67418559_+"; exonnum "4"; txlen "1755";
chr10	ENSEMBL_gcm37	exon	67418446	67418559	0.0567644536714854	+	.	gene_id "ENSMUSG00000112558.3"; transcript_id "ENSMUSG00000112558.3_tx_46"; exon_id "chr10_67418446_67418559_+"; exonnum "4"; txlen "1736";
chr10	ENSEMBL_gcm37	exon	67418446	67418559	0.0567644536714854	+	.	gene_id "ENSMUSG00000112558.3"; transcript_id "ENSMUSG00000112558.3_tx_47"; exon_id "chr10_67418446_67418559_+"; exonnum "4"; txlen "1980";
chr10	ENSEMBL_gcm37	exon	67418446	67418559	0.0567644536714854	+	.	gene_id "ENSMUSG00000112558.3"; transcript_id "ENSMUSG00000112558.3_tx_48"; exon_id "chr10_67418446_67418559_+"; exonnum "4"; txlen "1471";
chr10	ENSEMBL_gcm37	exon	67418446	67418559	0.0567644536714854	+	.	gene_id "ENSMUSG00000112558.3"; transcript_id "ENSMUSG00000112558.3_tx_49"; exon_id "chr10_67418446_67418559_+"; exonnum "4"; txlen "1696";
chr10	ENSEMBL_gcm37	exon	67418446	67418559	0.0557032537126558	+	.	gene_id "ENSMUSG00000112558.3"; transcript_id "ENSMUSG00000112558.3_tx_50"; exon_id "chr10_67418446_67418559_+"; exonnum "3"; txlen "1521";
chr10	ENSEMBL_gcm37	exon	67418446	67418559	0.0524095796526651	+	.	gene_id "ENSMUSG00000112558.3"; transcript_id "ENSMUSG00000112558.3_tx_53"; exon_id "chr10_67418446_67418559_+"; exonnum "3"; txlen "1263";
chr10	ENSEMBL_gcm37	exon	67418446	67418559	0.052136486230389	+	.	gene_id "ENSMUSG00000112558.3"; transcript_id "ENSMUSG00000112558.3_tx_54"; exon_id "chr10_67418446_67418559_+"; exonnum "3"; txlen "1726";
chr10	ENSEMBL_gcm37	exon	67418446	67418559	0.0514743845879234	+	.	gene_id "ENSMUSG00000112558.3"; transcript_id "ENSMUSG00000112558.3_tx_55"; exon_id "chr10_67418446_67418559_+"; exonnum "3"; txlen "1933";
chr10	ENSEMBL_gcm37	exon	67418446	67418559	0.130154274180016	+	.	gene_id "ENSMUSG00000112558.3"; transcript_id "ENSMUSG00000112558.3_tx_6"; exon_id "chr10_67418446_67418559_+"; exonnum "3"; txlen "1663";
chr10	ENSEMBL_gcm37	exon	67418446	67418559	0.0427484729548598	+	.	gene_id "ENSMUSG00000112558.3"; transcript_id "ENSMUSG00000112558.3_tx_62"; exon_id "chr10_67418446_67418559_+"; exonnum "3"; txlen "1803";
chr10	ENSEMBL_gcm37	exon	67418446	67418559	0.0419018301993183	+	.	gene_id "ENSMUSG00000112558.3"; transcript_id "ENSMUSG00000112558.3_tx_63"; exon_id "chr10_67418446_67418559_+"; exonnum "3"; txlen "1681";
chr10	ENSEMBL_gcm37	exon	67418446	67418559	0.040525609572092	+	.	gene_id "ENSMUSG00000112558.3"; transcript_id "ENSMUSG00000112558.3_tx_65"; exon_id "chr10_67418446_67418559_+"; exonnum "3"; txlen "1659";
chr10	ENSEMBL_gcm37	exon	67418446	67418559	0.040525609572092	+	.	gene_id "ENSMUSG00000112558.3"; transcript_id "ENSMUSG00000112558.3_tx_66"; exon_id "chr10_67418446_67418559_+"; exonnum "3"; txlen "1884";
chr10	ENSEMBL_gcm37	exon	67418446	67418559	0.0392748437801387	+	.	gene_id "ENSMUSG00000112558.3"; transcript_id "ENSMUSG00000112558.3_tx_67"; exon_id "chr10_67418446_67418559_+"; exonnum "3"; txlen "1906";
chr10	ENSEMBL_gcm37	exon	67418446	67418559	0.0392052902496309	+	.	gene_id "ENSMUSG00000112558.3"; transcript_id "ENSMUSG00000112558.3_tx_68"; exon_id "chr10_67418446_67418559_+"; exonnum "3"; txlen "1196";
chr10	ENSEMBL_gcm37	exon	67418446	67418559	0.0389658061477208	+	.	gene_id "ENSMUSG00000112558.3"; transcript_id "ENSMUSG00000112558.3_tx_69"; exon_id "chr10_67418446_67418559_+"; exonnum "3"; txlen "1578";
chr10	ENSEMBL_gcm37	exon	67418446	67418559	0.125067419157354	+	.	gene_id "ENSMUSG00000112558.3"; transcript_id "ENSMUSG00000112558.3_tx_7"; exon_id "chr10_67418446_67418559_+"; exonnum "3"; txlen "1888";
chr10	ENSEMBL_gcm37	exon	67418446	67418559	0.0384334279519907	+	.	gene_id "ENSMUSG00000112558.3"; transcript_id "ENSMUSG00000112558.3_tx_70"; exon_id "chr10_67418446_67418559_+"; exonnum "3"; txlen "1664";
chr10	ENSEMBL_gcm37	exon	67418446	67418559	0.0354533276238791	+	.	gene_id "ENSMUSG00000112558.3"; transcript_id "ENSMUSG00000112558.3_tx_73"; exon_id "chr10_67418446_67418559_+"; exonnum "3"; txlen "1902";
chr10	ENSEMBL_gcm37	exon	67418446	67418559	0.0347196895699173	+	.	gene_id "ENSMUSG00000112558.3"; transcript_id "ENSMUSG00000112558.3_tx_80"; exon_id "chr10_67418446_67418559_+"; exonnum "3"; txlen "1511";
chr10	ENSEMBL_gcm37	exon	67418446	67418559	0.0347196895699173	+	.	gene_id "ENSMUSG00000112558.3"; transcript_id "ENSMUSG00000112558.3_tx_81"; exon_id "chr10_67418446_67418559_+"; exonnum "3"; txlen "1507";
chr10	ENSEMBL_gcm37	exon	67418446	67418559	0.122989649621552	+	.	gene_id "ENSMUSG00000112558.3"; transcript_id "ENSMUSG00000112558.3_tx_9"; exon_id "chr10_67418446_67418559_+"; exonnum "3"; txlen "1581";
chr10	ENSEMBL_gcm37	exon	67418446	67418559	0.0347196895699173	+	.	gene_id "ENSMUSG00000112558.3"; transcript_id "ENSMUSG00000112558.3_tx_92"; exon_id "chr10_67418446_67418559_+"; exonnum "4"; txlen "1656";
chr10	ENSEMBL_gcm37	exon	67418446	67418559	0.0347196895699173	+	.	gene_id "ENSMUSG00000112558.3"; transcript_id "ENSMUSG00000112558.3_tx_97"; exon_id "chr10_67418446_67418559_+"; exonnum "4"; txlen "1881";
chr10	ENSEMBL_gcm37	exon	67418446	67418559	0.0347196895699173	+	.	gene_id "ENSMUSG00000112558.3"; transcript_id "ENSMUSG00000112558.3_tx_98"; exon_id "chr10_67418446_67418559_+"; exonnum "3"; txlen "1736";
chr10	ENSEMBL_gcm37	exon	67418446	67418559	0.0347196895699173	+	.	gene_id "ENSMUSG00000112558.3"; transcript_id "ENSMUSG00000112558.3_tx_99"; exon_id "chr10_67418446_67418559_+"; exonnum "5"; txlen "2027";
chr10	HAVANA	exon	67418446	67418674	0	+	.	gene_id "ENSMUSG00000112558.3"; transcript_id "ENSMUST00000332787.1"; gene_type "lncRNA"; gene_name "Gm32364"; transcript_type "lncRNA"; transcript_name "Gm32364-211"; exon_number 3; exon_id "ENSMUSE00001656075.1"; level 2; mgi_id "MGI:5591523"; tag "TAGENE"; havana_gene "OTTMUSG00000064412.1";
chr10	HAVANA	exon	67419957	67420181	0	+	.	gene_id "ENSMUSG00000112558.3"; transcript_id "ENSMUST00000332786.1"; gene_type "lncRNA"; gene_name "Gm32364"; transcript_type "lncRNA"; transcript_name "Gm32364-210"; exon_number 6; exon_id "ENSMUSE00001656072.1"; level 2; mgi_id "MGI:5591523"; tag "basic"; tag "TAGENE"; havana_gene "OTTMUSG00000064412.1";
chr10	ENSEMBL_gcm37	exon	67419957	67420181	0.122989649621552	+	.	gene_id "ENSMUSG00000112558.3"; transcript_id "ENSMUSG00000112558.3_tx_10"; exon_id "chr10_67419957_67420181_+"; exonnum "4"; txlen "1806";
chr10	ENSEMBL_gcm37	exon	67419957	67420181	0.0334938141233816	+	.	gene_id "ENSMUSG00000112558.3"; transcript_id "ENSMUSG00000112558.3_tx_102"; exon_id "chr10_67419957_67420181_+"; exonnum "4"; txlen "1552";
chr10	ENSEMBL_gcm37	exon	67419957	67420181	0.0293768276085976	+	.	gene_id "ENSMUSG00000112558.3"; transcript_id "ENSMUSG00000112558.3_tx_110"; exon_id "chr10_67419957_67420181_+"; exonnum "4"; txlen "1955";
chr10	ENSEMBL_gcm37	exon	67419957	67420181	0.0271516268992571	+	.	gene_id "ENSMUSG00000112558.3"; transcript_id "ENSMUSG00000112558.3_tx_116"; exon_id "chr10_67419957_67420181_+"; exonnum "4"; txlen "1637";
chr10	ENSEMBL_gcm37	exon	67419957	67420181	0.122989649621552	+	.	gene_id "ENSMUSG00000112558.3"; transcript_id "ENSMUSG00000112558.3_tx_12"; exon_id "chr10_67419957_67420181_+"; exonnum "4"; txlen "1802";
chr10	ENSEMBL_gcm37	exon	67419957	67420181	0.0239214242752745	+	.	gene_id "ENSMUSG00000112558.3"; transcript_id "ENSMUSG00000112558.3_tx_121"; exon_id "chr10_67419957_67420181_+"; exonnum "4"; txlen "1686";
chr10	ENSEMBL_gcm37	exon	67419957	67420181	0.0229178362568041	+	.	gene_id "ENSMUSG00000112558.3"; transcript_id "ENSMUSG00000112558.3_tx_122"; exon_id "chr10_67419957_67420181_+"; exonnum "4"; txlen "1579";
chr10	ENSEMBL_gcm37	exon	67419957	67420181	0.0221651344882885	+	.	gene_id "ENSMUSG00000112558.3"; transcript_id "ENSMUSG00000112558.3_tx_124"; exon_id "chr10_67419957_67420181_+"; exonnum "4"; txlen "1821";
chr10	ENSEMBL_gcm37	exon	67419957	67420181	0.017485197230636	+	.	gene_id "ENSMUSG00000112558.3"; transcript_id "ENSMUSG00000112558.3_tx_136"; exon_id "chr10_67419957_67420181_+"; exonnum "4"; txlen "1746";
chr10	ENSEMBL_gcm37	exon	67419957	67420181	0.017485197230636	+	.	gene_id "ENSMUSG00000112558.3"; transcript_id "ENSMUSG00000112558.3_tx_137"; exon_id "chr10_67419957_67420181_+"; exonnum "4"; txlen "1477";
chr10	ENSEMBL_gcm37	exon	67419957	67420181	0.0170254667274475	+	.	gene_id "ENSMUSG00000112558.3"; transcript_id "ENSMUSG00000112558.3_tx_140"; exon_id "chr10_67419957_67420181_+"; exonnum "4"; txlen "1848";
chr10	ENSEMBL_gcm37	exon	67419957	67420181	0.0119892130857554	+	.	gene_id "ENSMUSG00000112558.3"; transcript_id "ENSMUSG00000112558.3_tx_149"; exon_id "chr10_67419957_67420181_+"; exonnum "4"; txlen "1827";
chr10	ENSEMBL_gcm37	exon	67419957	67420181	0.10406816506439	+	.	gene_id "ENSMUSG00000112558.3"; transcript_id "ENSMUSG00000112558.3_tx_15"; exon_id "chr10_67419957_67420181_+"; exonnum "4"; txlen "1537";
chr10	ENSEMBL_gcm37	exon	67419957	67420181	0.0119892130857554	+	.	gene_id "ENSMUSG00000112558.3"; transcript_id "ENSMUSG00000112558.3_tx_150"; exon_id "chr10_67419957_67420181_+"; exonnum "4"; txlen "1558";
chr10	ENSEMBL_gcm37	exon	67419957	67420181	0.0119659633771807	+	.	gene_id "ENSMUSG00000112558.3"; transcript_id "ENSMUSG00000112558.3_tx_151"; exon_id "chr10_67419957_67420181_+"; exonnum "4"; txlen "1488";
chr10	ENSEMBL_gcm37	exon	67419957	67420181	0.0119347810546185	+	.	gene_id "ENSMUSG00000112558.3"; transcript_id "ENSMUSG00000112558.3_tx_153"; exon_id "chr10_67419957_67420181_+"; exonnum "4"; txlen "1799";
chr10	ENSEMBL_gcm37	exon	67419957	67420181	0.0108473832680644	+	.	gene_id "ENSMUSG00000112558.3"; transcript_id "ENSMUSG00000112558.3_tx_155"; exon_id "chr10_67419957_67420181_+"; exonnum "4"; txlen "1823";
chr10	ENSEMBL_gcm37	exon	67419957	67420181	0.00545540333332302	+	.	gene_id "ENSMUSG00000112558.3"; transcript_id "ENSMUSG00000112558.3_tx_171"; exon_id "chr10_67419957_67420181_+"; exonnum "4"; txlen "1929";
chr10	ENSEMBL_gcm37	exon	67419957	67420181	0.00545540333332302	+	.	gene_id "ENSMUSG00000112558.3"; transcript_id "ENSMUSG00000112558.3_tx_172"; exon_id "chr10_67419957_67420181_+"; exonnum "4"; txlen "1951";
chr10	ENSEMBL_gcm37	exon	67419957	67420181	0.00505703553507313	+	.	gene_id "ENSMUSG00000112558.3"; transcript_id "ENSMUSG00000112558.3_tx_177"; exon_id "chr10_67419957_67420181_+"; exonnum "5"; txlen "1916";
chr10	ENSEMBL_gcm37	exon	67419957	67420181	0.0969638302561062	+	.	gene_id "ENSMUSG00000112558.3"; transcript_id "ENSMUSG00000112558.3_tx_18"; exon_id "chr10_67419957_67420181_+"; exonnum "4"; txlen "1619";
chr10	ENSEMBL_gcm37	exon	67419957	67420181	0.00392314738657624	+	.	gene_id "ENSMUSG00000112558.3"; transcript_id "ENSMUSG00000112558.3_tx_188"; exon_id "chr10_67419957_67420181_+"; exonnum "4"; txlen "1870";
chr10	ENSEMBL_gcm37	exon	67419957	67420181	0.00392314738657624	+	.	gene_id "ENSMUSG00000112558.3"; transcript_id "ENSMUSG00000112558.3_tx_189"; exon_id "chr10_67419957_67420181_+"; exonnum "4"; txlen "1661";
chr10	ENSEMBL_gcm37	exon	67419957	67420181	0.0038215161562596	+	.	gene_id "ENSMUSG00000112558.3"; transcript_id "ENSMUSG00000112558.3_tx_191"; exon_id "chr10_67419957_67420181_+"; exonnum "4"; txlen "1786";
chr10	ENSEMBL_gcm37	exon	67419957	67420181	0.0038215161562596	+	.	gene_id "ENSMUSG00000112558.3"; transcript_id "ENSMUSG00000112558.3_tx_192"; exon_id "chr10_67419957_67420181_+"; exonnum "4"; txlen "1697";
chr10	ENSEMBL_gcm37	exon	67419957	67420181	0.00374232535027195	+	.	gene_id "ENSMUSG00000112558.3"; transcript_id "ENSMUSG00000112558.3_tx_195"; exon_id "chr10_67419957_67420181_+"; exonnum "4"; txlen "1709";
chr10	ENSEMBL_gcm37	exon	67419957	67420181	0.00336675777647683	+	.	gene_id "ENSMUSG00000112558.3"; transcript_id "ENSMUSG00000112558.3_tx_206"; exon_id "chr10_67419957_67420181_+"; exonnum "6"; txlen "2535";
chr10	ENSEMBL_gcm37	exon	67419957	67420181	0.00336675777647683	+	.	gene_id "ENSMUSG00000112558.3"; transcript_id "ENSMUSG00000112558.3_tx_207"; exon_id "chr10_67419957_67420181_+"; exonnum "6"; txlen "2531";
chr10	ENSEMBL_gcm37	exon	67419957	67420181	0.0962145143806931	+	.	gene_id "ENSMUSG00000112558.3"; transcript_id "ENSMUSG00000112558.3_tx_25"; exon_id "chr10_67419957_67420181_+"; exonnum "4"; txlen "1821";
chr10	ENSEMBL_gcm37	exon	67419957	67420181	0.0673241023134099	+	.	gene_id "ENSMUSG00000112558.3"; transcript_id "ENSMUSG00000112558.3_tx_35"; exon_id "chr10_67419957_67420181_+"; exonnum "4"; txlen "1534";
chr10	ENSEMBL_gcm37	exon	67419957	67420181	0.0614948248107758	+	.	gene_id "ENSMUSG00000112558.3"; transcript_id "ENSMUSG00000112558.3_tx_41"; exon_id "chr10_67419957_67420181_+"; exonnum "4"; txlen "1817";
chr10	ENSEMBL_gcm37	exon	67419957	67420181	0.0614948248107758	+	.	gene_id "ENSMUSG00000112558.3"; transcript_id "ENSMUSG00000112558.3_tx_42"; exon_id "chr10_67419957_67420181_+"; exonnum "4"; txlen "1552";
chr10	ENSEMBL_gcm37	exon	67419957	67420181	0.0567644536714854	+	.	gene_id "ENSMUSG00000112558.3"; transcript_id "ENSMUSG00000112558.3_tx_47"; exon_id "chr10_67419957_67420181_+"; exonnum "5"; txlen "1980";
chr10	ENSEMBL_gcm37	exon	67419957	67420181	0.0567644536714854	+	.	gene_id "ENSMUSG00000112558.3"; transcript_id "ENSMUSG00000112558.3_tx_49"; exon_id "chr10_67419957_67420181_+"; exonnum "5"; txlen "1696";
chr10	ENSEMBL_gcm37	exon	67419957	67420181	0.0514743845879234	+	.	gene_id "ENSMUSG00000112558.3"; transcript_id "ENSMUSG00000112558.3_tx_55"; exon_id "chr10_67419957_67420181_+"; exonnum "4"; txlen "1933";
chr10	ENSEMBL_gcm37	exon	67419957	67420181	0.0427484729548598	+	.	gene_id "ENSMUSG00000112558.3"; transcript_id "ENSMUSG00000112558.3_tx_62"; exon_id "chr10_67419957_67420181_+"; exonnum "4"; txlen "1803";
chr10	ENSEMBL_gcm37	exon	67419957	67420181	0.040525609572092	+	.	gene_id "ENSMUSG00000112558.3"; transcript_id "ENSMUSG00000112558.3_tx_66"; exon_id "chr10_67419957_67420181_+"; exonnum "4"; txlen "1884";
chr10	ENSEMBL_gcm37	exon	67419957	67420181	0.0392748437801387	+	.	gene_id "ENSMUSG00000112558.3"; transcript_id "ENSMUSG00000112558.3_tx_67"; exon_id "chr10_67419957_67420181_+"; exonnum "4"; txlen "1906";
chr10	ENSEMBL_gcm37	exon	67419957	67420181	0.125067419157354	+	.	gene_id "ENSMUSG00000112558.3"; transcript_id "ENSMUSG00000112558.3_tx_7"; exon_id "chr10_67419957_67420181_+"; exonnum "4"; txlen "1888";
chr10	ENSEMBL_gcm37	exon	67419957	67420181	0.0384334279519907	+	.	gene_id "ENSMUSG00000112558.3"; transcript_id "ENSMUSG00000112558.3_tx_70"; exon_id "chr10_67419957_67420181_+"; exonnum "4"; txlen "1664";
chr10	ENSEMBL_gcm37	exon	67419957	67420181	0.0354533276238791	+	.	gene_id "ENSMUSG00000112558.3"; transcript_id "ENSMUSG00000112558.3_tx_73"; exon_id "chr10_67419957_67420181_+"; exonnum "4"; txlen "1902";
chr10	ENSEMBL_gcm37	exon	67419957	67420181	0.0347196895699173	+	.	gene_id "ENSMUSG00000112558.3"; transcript_id "ENSMUSG00000112558.3_tx_97"; exon_id "chr10_67419957_67420181_+"; exonnum "5"; txlen "1881";
chr10	ENSEMBL_gcm37	exon	67419957	67420181	0.0347196895699173	+	.	gene_id "ENSMUSG00000112558.3"; transcript_id "ENSMUSG00000112558.3_tx_98"; exon_id "chr10_67419957_67420181_+"; exonnum "4"; txlen "1736";
chr10	ENSEMBL_gcm37	exon	67419957	67420181	0.0347196895699173	+	.	gene_id "ENSMUSG00000112558.3"; transcript_id "ENSMUSG00000112558.3_tx_99"; exon_id "chr10_67419957_67420181_+"; exonnum "6"; txlen "2027";
chr10	HAVANA	exon	67422178	67422217	0	+	.	gene_id "ENSMUSG00000112558.3"; transcript_id "ENSMUST00000218174.2"; gene_type "lncRNA"; gene_name "Gm32364"; transcript_type "lncRNA"; transcript_name "Gm32364-201"; exon_number 4; exon_id "ENSMUSE00001409534.2"; level 2; transcript_support_level "3"; mgi_id "MGI:5591523"; havana_gene "OTTMUSG00000064412.1"; havana_transcript "OTTMUST00000157154.1";
chr10	HAVANA	exon	67422178	67422308	0	+	.	gene_id "ENSMUSG00000112558.3"; transcript_id "ENSMUST00000332786.1"; gene_type "lncRNA"; gene_name "Gm32364"; transcript_type "lncRNA"; transcript_name "Gm32364-210"; exon_number 7; exon_id "ENSMUSE00001656071.1"; level 2; mgi_id "MGI:5591523"; tag "basic"; tag "TAGENE"; havana_gene "OTTMUSG00000064412.1";
chr10	HAVANA	exon	67422178	67422308	0	+	.	gene_id "ENSMUSG00000112558.3"; transcript_id "ENSMUST00000332788.1"; gene_type "lncRNA"; gene_name "Gm32364"; transcript_type "lncRNA"; transcript_name "Gm32364-212"; exon_number 1; exon_id "ENSMUSE00001656071.1"; level 2; mgi_id "MGI:5591523"; tag "TAGENE"; havana_gene "OTTMUSG00000064412.1";
chr10	ENSEMBL_gcm37	exon	67422178	67422308	0.122989649621552	+	.	gene_id "ENSMUSG00000112558.3"; transcript_id "ENSMUSG00000112558.3_tx_10"; exon_id "chr10_67422178_67422308_+"; exonnum "5"; txlen "1806";
chr10	ENSEMBL_gcm37	exon	67422178	67422308	0.0334938141233816	+	.	gene_id "ENSMUSG00000112558.3"; transcript_id "ENSMUSG00000112558.3_tx_102"; exon_id "chr10_67422178_67422308_+"; exonnum "5"; txlen "1552";
chr10	ENSEMBL_gcm37	exon	67422178	67422308	0.0318772477814545	+	.	gene_id "ENSMUSG00000112558.3"; transcript_id "ENSMUSG00000112558.3_tx_103"; exon_id "chr10_67422178_67422308_+"; exonnum "4"; txlen "1327";
chr10	ENSEMBL_gcm37	exon	67422178	67422308	0.030302040820722	+	.	gene_id "ENSMUSG00000112558.3"; transcript_id "ENSMUSG00000112558.3_tx_105"; exon_id "chr10_67422178_67422308_+"; exonnum "4"; txlen "1412";
chr10	ENSEMBL_gcm37	exon	67422178	67422308	0.122989649621552	+	.	gene_id "ENSMUSG00000112558.3"; transcript_id "ENSMUSG00000112558.3_tx_11"; exon_id "chr10_67422178_67422308_+"; exonnum "4"; txlen "1577";
chr10	ENSEMBL_gcm37	exon	67422178	67422308	0.0293768276085976	+	.	gene_id "ENSMUSG00000112558.3"; transcript_id "ENSMUSG00000112558.3_tx_110"; exon_id "chr10_67422178_67422308_+"; exonnum "5"; txlen "1955";
chr10	ENSEMBL_gcm37	exon	67422178	67422308	0.0280734925855941	+	.	gene_id "ENSMUSG00000112558.3"; transcript_id "ENSMUSG00000112558.3_tx_112"; exon_id "chr10_67422178_67422308_+"; exonnum "4"; txlen "1517";
chr10	ENSEMBL_gcm37	exon	67422178	67422308	0.0278441882691817	+	.	gene_id "ENSMUSG00000112558.3"; transcript_id "ENSMUSG00000112558.3_tx_113"; exon_id "chr10_67422178_67422308_+"; exonnum "4"; txlen "1354";
chr10	ENSEMBL_gcm37	exon	67422178	67422308	0.0271516268992571	+	.	gene_id "ENSMUSG00000112558.3"; transcript_id "ENSMUSG00000112558.3_tx_115"; exon_id "chr10_67422178_67422308_+"; exonnum "4"; txlen "1677";
chr10	ENSEMBL_gcm37	exon	67422178	67422308	0.0271516268992571	+	.	gene_id "ENSMUSG00000112558.3"; transcript_id "ENSMUSG00000112558.3_tx_116"; exon_id "chr10_67422178_67422308_+"; exonnum "5"; txlen "1637";
chr10	ENSEMBL_gcm37	exon	67422178	67422308	0.122989649621552	+	.	gene_id "ENSMUSG00000112558.3"; transcript_id "ENSMUSG00000112558.3_tx_12"; exon_id "chr10_67422178_67422308_+"; exonnum "5"; txlen "1802";
chr10	ENSEMBL_gcm37	exon	67422178	67422308	0.0239214242752745	+	.	gene_id "ENSMUSG00000112558.3"; transcript_id "ENSMUSG00000112558.3_tx_121"; exon_id "chr10_67422178_67422308_+"; exonnum "5"; txlen "1686";
chr10	ENSEMBL_gcm37	exon	67422178	67422308	0.0229178362568041	+	.	gene_id "ENSMUSG00000112558.3"; transcript_id "ENSMUSG00000112558.3_tx_122"; exon_id "chr10_67422178_67422308_+"; exonnum "5"; txlen "1579";
chr10	ENSEMBL_gcm37	exon	67422178	67422308	0.0221651344882885	+	.	gene_id "ENSMUSG00000112558.3"; transcript_id "ENSMUSG00000112558.3_tx_124"; exon_id "chr10_67422178_67422308_+"; exonnum "5"; txlen "1821";
chr10	ENSEMBL_gcm37	exon	67422178	67422308	0.0219403394202733	+	.	gene_id "ENSMUSG00000112558.3"; transcript_id "ENSMUSG00000112558.3_tx_125"; exon_id "chr10_67422178_67422308_+"; exonnum "4"; txlen "1596";
chr10	ENSEMBL_gcm37	exon	67422178	67422308	0.119652866581509	+	.	gene_id "ENSMUSG00000112558.3"; transcript_id "ENSMUSG00000112558.3_tx_13"; exon_id "chr10_67422178_67422308_+"; exonnum "4"; txlen "1708";
chr10	ENSEMBL_gcm37	exon	67422178	67422308	0.017699624372756	+	.	gene_id "ENSMUSG00000112558.3"; transcript_id "ENSMUSG00000112558.3_tx_135"; exon_id "chr10_67422178_67422308_+"; exonnum "4"; txlen "1376";
chr10	ENSEMBL_gcm37	exon	67422178	67422308	0.017485197230636	+	.	gene_id "ENSMUSG00000112558.3"; transcript_id "ENSMUSG00000112558.3_tx_136"; exon_id "chr10_67422178_67422308_+"; exonnum "5"; txlen "1746";
chr10	ENSEMBL_gcm37	exon	67422178	67422308	0.017485197230636	+	.	gene_id "ENSMUSG00000112558.3"; transcript_id "ENSMUSG00000112558.3_tx_137"; exon_id "chr10_67422178_67422308_+"; exonnum "5"; txlen "1477";
chr10	ENSEMBL_gcm37	exon	67422178	67422308	0.0170254667274475	+	.	gene_id "ENSMUSG00000112558.3"; transcript_id "ENSMUSG00000112558.3_tx_138"; exon_id "chr10_67422178_67422308_+"; exonnum "4"; txlen "1623";
chr10	ENSEMBL_gcm37	exon	67422178	67422308	0.0170254667274475	+	.	gene_id "ENSMUSG00000112558.3"; transcript_id "ENSMUSG00000112558.3_tx_139"; exon_id "chr10_67422178_67422308_+"; exonnum "4"; txlen "1645";
chr10	ENSEMBL_gcm37	exon	67422178	67422308	0.10406816506439	+	.	gene_id "ENSMUSG00000112558.3"; transcript_id "ENSMUSG00000112558.3_tx_14"; exon_id "chr10_67422178_67422308_+"; exonnum "4"; txlen "1312";
chr10	ENSEMBL_gcm37	exon	67422178	67422308	0.0170254667274475	+	.	gene_id "ENSMUSG00000112558.3"; transcript_id "ENSMUSG00000112558.3_tx_140"; exon_id "chr10_67422178_67422308_+"; exonnum "5"; txlen "1848";
chr10	ENSEMBL_gcm37	exon	67422178	67422308	0.0135620498440598	+	.	gene_id "ENSMUSG00000112558.3"; transcript_id "ENSMUSG00000112558.3_tx_143"; exon_id "chr10_67422178_67422308_+"; exonnum "4"; txlen "1167";
chr10	ENSEMBL_gcm37	exon	67422178	67422308	0.0128357640228179	+	.	gene_id "ENSMUSG00000112558.3"; transcript_id "ENSMUSG00000112558.3_tx_144"; exon_id "chr10_67422178_67422308_+"; exonnum "4"; txlen "1919";
chr10	ENSEMBL_gcm37	exon	67422178	67422308	0.0128357640228179	+	.	gene_id "ENSMUSG00000112558.3"; transcript_id "ENSMUSG00000112558.3_tx_145"; exon_id "chr10_67422178_67422308_+"; exonnum "4"; txlen "1915";
chr10	ENSEMBL_gcm37	exon	67422178	67422308	0.0119892130857554	+	.	gene_id "ENSMUSG00000112558.3"; transcript_id "ENSMUSG00000112558.3_tx_147"; exon_id "chr10_67422178_67422308_+"; exonnum "4"; txlen "1333";
chr10	ENSEMBL_gcm37	exon	67422178	67422308	0.0119892130857554	+	.	gene_id "ENSMUSG00000112558.3"; transcript_id "ENSMUSG00000112558.3_tx_148"; exon_id "chr10_67422178_67422308_+"; exonnum "4"; txlen "1602";
chr10	ENSEMBL_gcm37	exon	67422178	67422308	0.0119892130857554	+	.	gene_id "ENSMUSG00000112558.3"; transcript_id "ENSMUSG00000112558.3_tx_149"; exon_id "chr10_67422178_67422308_+"; exonnum "5"; txlen "1827";
chr10	ENSEMBL_gcm37	exon	67422178	67422308	0.10406816506439	+	.	gene_id "ENSMUSG00000112558.3"; transcript_id "ENSMUSG00000112558.3_tx_15"; exon_id "chr10_67422178_67422308_+"; exonnum "5"; txlen "1537";
chr10	ENSEMBL_gcm37	exon	67422178	67422308	0.0119892130857554	+	.	gene_id "ENSMUSG00000112558.3"; transcript_id "ENSMUSG00000112558.3_tx_150"; exon_id "chr10_67422178_67422308_+"; exonnum "5"; txlen "1558";
chr10	ENSEMBL_gcm37	exon	67422178	67422308	0.0119347810546185	+	.	gene_id "ENSMUSG00000112558.3"; transcript_id "ENSMUSG00000112558.3_tx_152"; exon_id "chr10_67422178_67422308_+"; exonnum "4"; txlen "1574";
chr10	ENSEMBL_gcm37	exon	67422178	67422308	0.0119347810546185	+	.	gene_id "ENSMUSG00000112558.3"; transcript_id "ENSMUSG00000112558.3_tx_153"; exon_id "chr10_67422178_67422308_+"; exonnum "5"; txlen "1799";
chr10	ENSEMBL_gcm37	exon	67422178	67422308	0.0108473832680644	+	.	gene_id "ENSMUSG00000112558.3"; transcript_id "ENSMUSG00000112558.3_tx_154"; exon_id "chr10_67422178_67422308_+"; exonnum "4"; txlen "1598";
chr10	ENSEMBL_gcm37	exon	67422178	67422308	0.0108473832680644	+	.	gene_id "ENSMUSG00000112558.3"; transcript_id "ENSMUSG00000112558.3_tx_155"; exon_id "chr10_67422178_67422308_+"; exonnum "5"; txlen "1823";
chr10	ENSEMBL_gcm37	exon	67422178	67422308	0.0101445638964257	+	.	gene_id "ENSMUSG00000112558.3"; transcript_id "ENSMUSG00000112558.3_tx_157"; exon_id "chr10_67422178_67422308_+"; exonnum "4"; txlen "1457";
chr10	ENSEMBL_gcm37	exon	67422178	67422308	0.0101445638964257	+	.	gene_id "ENSMUSG00000112558.3"; transcript_id "ENSMUSG00000112558.3_tx_158"; exon_id "chr10_67422178_67422308_+"; exonnum "4"; txlen "1726";
chr10	ENSEMBL_gcm37	exon	67422178	67422308	0.102244470165286	+	.	gene_id "ENSMUSG00000112558.3"; transcript_id "ENSMUSG00000112558.3_tx_16"; exon_id "chr10_67422178_67422308_+"; exonnum "4"; txlen "1730";
chr10	ENSEMBL_gcm37	exon	67422178	67422308	0.00970555345037344	+	.	gene_id "ENSMUSG00000112558.3"; transcript_id "ENSMUSG00000112558.3_tx_160"; exon_id "chr10_67422178_67422308_+"; exonnum "4"; txlen "1517";
chr10	ENSEMBL_gcm37	exon	67422178	67422308	0.00647036896691562	+	.	gene_id "ENSMUSG00000112558.3"; transcript_id "ENSMUSG00000112558.3_tx_165"; exon_id "chr10_67422178_67422308_+"; exonnum "4"; txlen "1248";
chr10	ENSEMBL_gcm37	exon	67422178	67422308	0.100114244177571	+	.	gene_id "ENSMUSG00000112558.3"; transcript_id "ENSMUSG00000112558.3_tx_17"; exon_id "chr10_67422178_67422308_+"; exonnum "4"; txlen "1394";
chr10	ENSEMBL_gcm37	exon	67422178	67422308	0.00545540333332302	+	.	gene_id "ENSMUSG00000112558.3"; transcript_id "ENSMUSG00000112558.3_tx_171"; exon_id "chr10_67422178_67422308_+"; exonnum "5"; txlen "1929";
chr10	ENSEMBL_gcm37	exon	67422178	67422308	0.00545540333332302	+	.	gene_id "ENSMUSG00000112558.3"; transcript_id "ENSMUSG00000112558.3_tx_172"; exon_id "chr10_67422178_67422308_+"; exonnum "5"; txlen "1951";
chr10	ENSEMBL_gcm37	exon	67422178	67422308	0.00508638768016625	+	.	gene_id "ENSMUSG00000112558.3"; transcript_id "ENSMUSG00000112558.3_tx_176"; exon_id "chr10_67422178_67422308_+"; exonnum "4"; txlen "855";
chr10	ENSEMBL_gcm37	exon	67422178	67422308	0.00505703553507313	+	.	gene_id "ENSMUSG00000112558.3"; transcript_id "ENSMUSG00000112558.3_tx_177"; exon_id "chr10_67422178_67422308_+"; exonnum "6"; txlen "1916";
chr10	ENSEMBL_gcm37	exon	67422178	67422308	0.0969638302561062	+	.	gene_id "ENSMUSG00000112558.3"; transcript_id "ENSMUSG00000112558.3_tx_18"; exon_id "chr10_67422178_67422308_+"; exonnum "5"; txlen "1619";
chr10	ENSEMBL_gcm37	exon	67422178	67422308	0.00438481696566056	+	.	gene_id "ENSMUSG00000112558.3"; transcript_id "ENSMUSG00000112558.3_tx_180"; exon_id "chr10_67422178_67422308_+"; exonnum "4"; txlen "1452";
chr10	ENSEMBL_gcm37	exon	67422178	67422308	0.00438481696566056	+	.	gene_id "ENSMUSG00000112558.3"; transcript_id "ENSMUSG00000112558.3_tx_181"; exon_id "chr10_67422178_67422308_+"; exonnum "4"; txlen "1265";
chr10	ENSEMBL_gcm37	exon	67422178	67422308	0.00422458076967876	+	.	gene_id "ENSMUSG00000112558.3"; transcript_id "ENSMUSG00000112558.3_tx_183"; exon_id "chr10_67422178_67422308_+"; exonnum "2"; txlen "1153";
chr10	ENSEMBL_gcm37	exon	67422178	67422308	0.00392314738657624	+	.	gene_id "ENSMUSG00000112558.3"; transcript_id "ENSMUSG00000112558.3_tx_188"; exon_id "chr10_67422178_67422308_+"; exonnum "5"; txlen "1870";
chr10	ENSEMBL_gcm37	exon	67422178	67422308	0.00392314738657624	+	.	gene_id "ENSMUSG00000112558.3"; transcript_id "ENSMUSG00000112558.3_tx_189"; exon_id "chr10_67422178_67422308_+"; exonnum "5"; txlen "1661";
chr10	ENSEMBL_gcm37	exon	67422178	67422308	0.00392314738657624	+	.	gene_id "ENSMUSG00000112558.3"; transcript_id "ENSMUSG00000112558.3_tx_190"; exon_id "chr10_67422178_67422308_+"; exonnum "4"; txlen "1436";
chr10	ENSEMBL_gcm37	exon	67422178	67422308	0.0038215161562596	+	.	gene_id "ENSMUSG00000112558.3"; transcript_id "ENSMUSG00000112558.3_tx_191"; exon_id "chr10_67422178_67422308_+"; exonnum "5"; txlen "1786";
chr10	ENSEMBL_gcm37	exon	67422178	67422308	0.0038215161562596	+	.	gene_id "ENSMUSG00000112558.3"; transcript_id "ENSMUSG00000112558.3_tx_192"; exon_id "chr10_67422178_67422308_+"; exonnum "5"; txlen "1697";
chr10	ENSEMBL_gcm37	exon	67422178	67422308	0.0036050796922828	+	.	gene_id "ENSMUSG00000112558.3"; transcript_id "ENSMUSG00000112558.3_tx_201"; exon_id "chr10_67422178_67422308_+"; exonnum "5"; txlen "1719";
chr10	ENSEMBL_gcm37	exon	67422178	67422308	0.0036050796922828	+	.	gene_id "ENSMUSG00000112558.3"; transcript_id "ENSMUSG00000112558.3_tx_202"; exon_id "chr10_67422178_67422308_+"; exonnum "5"; txlen "1737";
chr10	ENSEMBL_gcm37	exon	67422178	67422308	0.0036050796922828	+	.	gene_id "ENSMUSG00000112558.3"; transcript_id "ENSMUSG00000112558.3_tx_203"; exon_id "chr10_67422178_67422308_+"; exonnum "5"; txlen "1640";
chr10	ENSEMBL_gcm37	exon	67422178	67422308	0.0036050796922828	+	.	gene_id "ENSMUSG00000112558.3"; transcript_id "ENSMUSG00000112558.3_tx_204"; exon_id "chr10_67422178_67422308_+"; exonnum "5"; txlen "1715";
chr10	ENSEMBL_gcm37	exon	67422178	67422308	0.0036050796922828	+	.	gene_id "ENSMUSG00000112558.3"; transcript_id "ENSMUSG00000112558.3_tx_205"; exon_id "chr10_67422178_67422308_+"; exonnum "5"; txlen "1733";
chr10	ENSEMBL_gcm37	exon	67422178	67422308	0.00336675777647683	+	.	gene_id "ENSMUSG00000112558.3"; transcript_id "ENSMUSG00000112558.3_tx_206"; exon_id "chr10_67422178_67422308_+"; exonnum "7"; txlen "2535";
chr10	ENSEMBL_gcm37	exon	67422178	67422308	0.00336675777647683	+	.	gene_id "ENSMUSG00000112558.3"; transcript_id "ENSMUSG00000112558.3_tx_207"; exon_id "chr10_67422178_67422308_+"; exonnum "7"; txlen "2531";
chr10	ENSEMBL_gcm37	exon	67422178	67422308	0.0962145143806931	+	.	gene_id "ENSMUSG00000112558.3"; transcript_id "ENSMUSG00000112558.3_tx_21"; exon_id "chr10_67422178_67422308_+"; exonnum "4"; txlen "1596";
chr10	ENSEMBL_gcm37	exon	67422178	67422308	0.0962145143806931	+	.	gene_id "ENSMUSG00000112558.3"; transcript_id "ENSMUSG00000112558.3_tx_23"; exon_id "chr10_67422178_67422308_+"; exonnum "4"; txlen "1592";
chr10	ENSEMBL_gcm37	exon	67422178	67422308	0.0962145143806931	+	.	gene_id "ENSMUSG00000112558.3"; transcript_id "ENSMUSG00000112558.3_tx_25"; exon_id "chr10_67422178_67422308_+"; exonnum "5"; txlen "1821";
chr10	ENSEMBL_gcm37	exon	67422178	67422308	0.0829232343256428	+	.	gene_id "ENSMUSG00000112558.3"; transcript_id "ENSMUSG00000112558.3_tx_28"; exon_id "chr10_67422178_67422308_+"; exonnum "4"; txlen "1439";
chr10	ENSEMBL_gcm37	exon	67422178	67422308	0.0742211748379728	+	.	gene_id "ENSMUSG00000112558.3"; transcript_id "ENSMUSG00000112558.3_tx_32"; exon_id "chr10_67422178_67422308_+"; exonnum "4"; txlen "1309";
chr10	ENSEMBL_gcm37	exon	67422178	67422308	0.0677364534601378	+	.	gene_id "ENSMUSG00000112558.3"; transcript_id "ENSMUSG00000112558.3_tx_34"; exon_id "chr10_67422178_67422308_+"; exonnum "4"; txlen "1704";
chr10	ENSEMBL_gcm37	exon	67422178	67422308	0.0673241023134099	+	.	gene_id "ENSMUSG00000112558.3"; transcript_id "ENSMUSG00000112558.3_tx_35"; exon_id "chr10_67422178_67422308_+"; exonnum "5"; txlen "1534";
chr10	ENSEMBL_gcm37	exon	67422178	67422308	0.0671834818985417	+	.	gene_id "ENSMUSG00000112558.3"; transcript_id "ENSMUSG00000112558.3_tx_36"; exon_id "chr10_67422178_67422308_+"; exonnum "4"; txlen "1461";
chr10	ENSEMBL_gcm37	exon	67422178	67422308	0.0614948248107758	+	.	gene_id "ENSMUSG00000112558.3"; transcript_id "ENSMUSG00000112558.3_tx_40"; exon_id "chr10_67422178_67422308_+"; exonnum "4"; txlen "1327";
chr10	ENSEMBL_gcm37	exon	67422178	67422308	0.0614948248107758	+	.	gene_id "ENSMUSG00000112558.3"; transcript_id "ENSMUSG00000112558.3_tx_41"; exon_id "chr10_67422178_67422308_+"; exonnum "5"; txlen "1817";
chr10	ENSEMBL_gcm37	exon	67422178	67422308	0.0614948248107758	+	.	gene_id "ENSMUSG00000112558.3"; transcript_id "ENSMUSG00000112558.3_tx_42"; exon_id "chr10_67422178_67422308_+"; exonnum "5"; txlen "1552";
chr10	ENSEMBL_gcm37	exon	67422178	67422308	0.0600880706783164	+	.	gene_id "ENSMUSG00000112558.3"; transcript_id "ENSMUSG00000112558.3_tx_43"; exon_id "chr10_67422178_67422308_+"; exonnum "4"; txlen "1252";
chr10	ENSEMBL_gcm37	exon	67422178	67422308	0.0567644536714854	+	.	gene_id "ENSMUSG00000112558.3"; transcript_id "ENSMUSG00000112558.3_tx_44"; exon_id "chr10_67422178_67422308_+"; exonnum "5"; txlen "1740";
chr10	ENSEMBL_gcm37	exon	67422178	67422308	0.0567644536714854	+	.	gene_id "ENSMUSG00000112558.3"; transcript_id "ENSMUSG00000112558.3_tx_45"; exon_id "chr10_67422178_67422308_+"; exonnum "5"; txlen "1755";
chr10	ENSEMBL_gcm37	exon	67422178	67422308	0.0567644536714854	+	.	gene_id "ENSMUSG00000112558.3"; transcript_id "ENSMUSG00000112558.3_tx_46"; exon_id "chr10_67422178_67422308_+"; exonnum "5"; txlen "1736";
chr10	ENSEMBL_gcm37	exon	67422178	67422308	0.0567644536714854	+	.	gene_id "ENSMUSG00000112558.3"; transcript_id "ENSMUSG00000112558.3_tx_47"; exon_id "chr10_67422178_67422308_+"; exonnum "6"; txlen "1980";
chr10	ENSEMBL_gcm37	exon	67422178	67422308	0.0567644536714854	+	.	gene_id "ENSMUSG00000112558.3"; transcript_id "ENSMUSG00000112558.3_tx_48"; exon_id "chr10_67422178_67422308_+"; exonnum "5"; txlen "1471";
chr10	ENSEMBL_gcm37	exon	67422178	67422308	0.0567644536714854	+	.	gene_id "ENSMUSG00000112558.3"; transcript_id "ENSMUSG00000112558.3_tx_49"; exon_id "chr10_67422178_67422308_+"; exonnum "6"; txlen "1696";
chr10	ENSEMBL_gcm37	exon	67422178	67422308	0.0557032537126558	+	.	gene_id "ENSMUSG00000112558.3"; transcript_id "ENSMUSG00000112558.3_tx_50"; exon_id "chr10_67422178_67422308_+"; exonnum "4"; txlen "1521";
chr10	ENSEMBL_gcm37	exon	67422178	67422308	0.052136486230389	+	.	gene_id "ENSMUSG00000112558.3"; transcript_id "ENSMUSG00000112558.3_tx_54"; exon_id "chr10_67422178_67422308_+"; exonnum "4"; txlen "1726";
chr10	ENSEMBL_gcm37	exon	67422178	67422308	0.0514743845879234	+	.	gene_id "ENSMUSG00000112558.3"; transcript_id "ENSMUSG00000112558.3_tx_55"; exon_id "chr10_67422178_67422308_+"; exonnum "5"; txlen "1933";
chr10	ENSEMBL_gcm37	exon	67422178	67422308	0.130154274180016	+	.	gene_id "ENSMUSG00000112558.3"; transcript_id "ENSMUSG00000112558.3_tx_6"; exon_id "chr10_67422178_67422308_+"; exonnum "4"; txlen "1663";
chr10	ENSEMBL_gcm37	exon	67422178	67422308	0.0427484729548598	+	.	gene_id "ENSMUSG00000112558.3"; transcript_id "ENSMUSG00000112558.3_tx_62"; exon_id "chr10_67422178_67422308_+"; exonnum "5"; txlen "1803";
chr10	ENSEMBL_gcm37	exon	67422178	67422308	0.0419018301993183	+	.	gene_id "ENSMUSG00000112558.3"; transcript_id "ENSMUSG00000112558.3_tx_63"; exon_id "chr10_67422178_67422308_+"; exonnum "4"; txlen "1681";
chr10	ENSEMBL_gcm37	exon	67422178	67422308	0.040525609572092	+	.	gene_id "ENSMUSG00000112558.3"; transcript_id "ENSMUSG00000112558.3_tx_65"; exon_id "chr10_67422178_67422308_+"; exonnum "4"; txlen "1659";
chr10	ENSEMBL_gcm37	exon	67422178	67422308	0.040525609572092	+	.	gene_id "ENSMUSG00000112558.3"; transcript_id "ENSMUSG00000112558.3_tx_66"; exon_id "chr10_67422178_67422308_+"; exonnum "5"; txlen "1884";
chr10	ENSEMBL_gcm37	exon	67422178	67422308	0.0392748437801387	+	.	gene_id "ENSMUSG00000112558.3"; transcript_id "ENSMUSG00000112558.3_tx_67"; exon_id "chr10_67422178_67422308_+"; exonnum "5"; txlen "1906";
chr10	ENSEMBL_gcm37	exon	67422178	67422308	0.0389658061477208	+	.	gene_id "ENSMUSG00000112558.3"; transcript_id "ENSMUSG00000112558.3_tx_69"; exon_id "chr10_67422178_67422308_+"; exonnum "4"; txlen "1578";
chr10	ENSEMBL_gcm37	exon	67422178	67422308	0.125067419157354	+	.	gene_id "ENSMUSG00000112558.3"; transcript_id "ENSMUSG00000112558.3_tx_7"; exon_id "chr10_67422178_67422308_+"; exonnum "5"; txlen "1888";
chr10	ENSEMBL_gcm37	exon	67422178	67422308	0.0384334279519907	+	.	gene_id "ENSMUSG00000112558.3"; transcript_id "ENSMUSG00000112558.3_tx_70"; exon_id "chr10_67422178_67422308_+"; exonnum "5"; txlen "1664";
chr10	ENSEMBL_gcm37	exon	67422178	67422308	0.0354533276238791	+	.	gene_id "ENSMUSG00000112558.3"; transcript_id "ENSMUSG00000112558.3_tx_73"; exon_id "chr10_67422178_67422308_+"; exonnum "5"; txlen "1902";
chr10	ENSEMBL_gcm37	exon	67422178	67422308	0.0347196895699173	+	.	gene_id "ENSMUSG00000112558.3"; transcript_id "ENSMUSG00000112558.3_tx_80"; exon_id "chr10_67422178_67422308_+"; exonnum "4"; txlen "1511";
chr10	ENSEMBL_gcm37	exon	67422178	67422308	0.0347196895699173	+	.	gene_id "ENSMUSG00000112558.3"; transcript_id "ENSMUSG00000112558.3_tx_81"; exon_id "chr10_67422178_67422308_+"; exonnum "4"; txlen "1507";
chr10	ENSEMBL_gcm37	exon	67422178	67422308	0.122989649621552	+	.	gene_id "ENSMUSG00000112558.3"; transcript_id "ENSMUSG00000112558.3_tx_9"; exon_id "chr10_67422178_67422308_+"; exonnum "4"; txlen "1581";
chr10	ENSEMBL_gcm37	exon	67422178	67422308	0.0347196895699173	+	.	gene_id "ENSMUSG00000112558.3"; transcript_id "ENSMUSG00000112558.3_tx_92"; exon_id "chr10_67422178_67422308_+"; exonnum "5"; txlen "1656";
chr10	ENSEMBL_gcm37	exon	67422178	67422308	0.0347196895699173	+	.	gene_id "ENSMUSG00000112558.3"; transcript_id "ENSMUSG00000112558.3_tx_97"; exon_id "chr10_67422178_67422308_+"; exonnum "6"; txlen "1881";
chr10	ENSEMBL_gcm37	exon	67422178	67422308	0.0347196895699173	+	.	gene_id "ENSMUSG00000112558.3"; transcript_id "ENSMUSG00000112558.3_tx_98"; exon_id "chr10_67422178_67422308_+"; exonnum "5"; txlen "1736";
chr10	ENSEMBL_gcm37	exon	67422178	67422308	0.0347196895699173	+	.	gene_id "ENSMUSG00000112558.3"; transcript_id "ENSMUSG00000112558.3_tx_99"; exon_id "chr10_67422178_67422308_+"; exonnum "7"; txlen "2027";
chr10	HAVANA	transcript	67422178	67431207	0	+	.	gene_id "ENSMUSG00000112558.3"; transcript_id "ENSMUST00000332788.1"; gene_type "lncRNA"; gene_name "Gm32364"; transcript_type "lncRNA"; transcript_name "Gm32364-212"; level 2; mgi_id "MGI:5591523"; tag "TAGENE"; havana_gene "OTTMUSG00000064412.1";
chr10	HAVANA	exon	67422564	67422752	0	+	.	gene_id "ENSMUSG00000112558.3"; transcript_id "ENSMUST00000332786.1"; gene_type "lncRNA"; gene_name "Gm32364"; transcript_type "lncRNA"; transcript_name "Gm32364-210"; exon_number 8; exon_id "ENSMUSE00001656096.1"; level 2; mgi_id "MGI:5591523"; tag "basic"; tag "TAGENE"; havana_gene "OTTMUSG00000064412.1";
chr10	sragcm37_mid	exon	67422665	67422752	0.122989649621552	+	.	gene_id "ENSMUSG00000112558.3"; transcript_id "ENSMUSG00000112558.3_tx_10"; exon_id "chr10_67422665_67422752_+"; exonnum "6"; txlen "1806";
chr10	sragcm37_mid	exon	67422665	67422752	0.122989649621552	+	.	gene_id "ENSMUSG00000112558.3"; transcript_id "ENSMUSG00000112558.3_tx_11"; exon_id "chr10_67422665_67422752_+"; exonnum "5"; txlen "1577";
chr10	sragcm37_mid	exon	67422665	67422752	0.122989649621552	+	.	gene_id "ENSMUSG00000112558.3"; transcript_id "ENSMUSG00000112558.3_tx_12"; exon_id "chr10_67422665_67422752_+"; exonnum "6"; txlen "1802";
chr10	sragcm37_mid	exon	67422665	67422752	0.10406816506439	+	.	gene_id "ENSMUSG00000112558.3"; transcript_id "ENSMUSG00000112558.3_tx_14"; exon_id "chr10_67422665_67422752_+"; exonnum "5"; txlen "1312";
chr10	sragcm37_mid	exon	67422665	67422752	0.10406816506439	+	.	gene_id "ENSMUSG00000112558.3"; transcript_id "ENSMUSG00000112558.3_tx_15"; exon_id "chr10_67422665_67422752_+"; exonnum "6"; txlen "1537";
chr10	sragcm37_mid	exon	67422665	67422752	0.00984619437006027	+	.	gene_id "ENSMUSG00000112558.3"; transcript_id "ENSMUSG00000112558.3_tx_159"; exon_id "chr10_67422665_67422752_+"; exonnum "1"; txlen "1237";
chr10	sragcm37_mid	exon	67422665	67422752	0.00336675777647683	+	.	gene_id "ENSMUSG00000112558.3"; transcript_id "ENSMUSG00000112558.3_tx_206"; exon_id "chr10_67422665_67422752_+"; exonnum "8"; txlen "2535";
chr10	sragcm37_mid	exon	67422665	67422752	0.00336675777647683	+	.	gene_id "ENSMUSG00000112558.3"; transcript_id "ENSMUSG00000112558.3_tx_207"; exon_id "chr10_67422665_67422752_+"; exonnum "8"; txlen "2531";
chr10	sragcm37_mid	exon	67422665	67422752	0.0962145143806931	+	.	gene_id "ENSMUSG00000112558.3"; transcript_id "ENSMUSG00000112558.3_tx_21"; exon_id "chr10_67422665_67422752_+"; exonnum "5"; txlen "1596";
chr10	sragcm37_mid	exon	67422665	67422752	0.0962145143806931	+	.	gene_id "ENSMUSG00000112558.3"; transcript_id "ENSMUSG00000112558.3_tx_23"; exon_id "chr10_67422665_67422752_+"; exonnum "5"; txlen "1592";
chr10	sragcm37_mid	exon	67422665	67422752	0.0962145143806931	+	.	gene_id "ENSMUSG00000112558.3"; transcript_id "ENSMUSG00000112558.3_tx_25"; exon_id "chr10_67422665_67422752_+"; exonnum "6"; txlen "1821";
chr10	sragcm37_mid	exon	67422665	67422752	0.0614948248107758	+	.	gene_id "ENSMUSG00000112558.3"; transcript_id "ENSMUSG00000112558.3_tx_40"; exon_id "chr10_67422665_67422752_+"; exonnum "5"; txlen "1327";
chr10	sragcm37_mid	exon	67422665	67422752	0.0614948248107758	+	.	gene_id "ENSMUSG00000112558.3"; transcript_id "ENSMUSG00000112558.3_tx_41"; exon_id "chr10_67422665_67422752_+"; exonnum "6"; txlen "1817";
chr10	sragcm37_mid	exon	67422665	67422752	0.0614948248107758	+	.	gene_id "ENSMUSG00000112558.3"; transcript_id "ENSMUSG00000112558.3_tx_42"; exon_id "chr10_67422665_67422752_+"; exonnum "6"; txlen "1552";
chr10	sragcm37_mid	exon	67422665	67422752	0.0567644536714854	+	.	gene_id "ENSMUSG00000112558.3"; transcript_id "ENSMUSG00000112558.3_tx_44"; exon_id "chr10_67422665_67422752_+"; exonnum "6"; txlen "1740";
chr10	sragcm37_mid	exon	67422665	67422752	0.0567644536714854	+	.	gene_id "ENSMUSG00000112558.3"; transcript_id "ENSMUSG00000112558.3_tx_45"; exon_id "chr10_67422665_67422752_+"; exonnum "6"; txlen "1755";
chr10	sragcm37_mid	exon	67422665	67422752	0.0567644536714854	+	.	gene_id "ENSMUSG00000112558.3"; transcript_id "ENSMUSG00000112558.3_tx_46"; exon_id "chr10_67422665_67422752_+"; exonnum "6"; txlen "1736";
chr10	sragcm37_mid	exon	67422665	67422752	0.0567644536714854	+	.	gene_id "ENSMUSG00000112558.3"; transcript_id "ENSMUSG00000112558.3_tx_47"; exon_id "chr10_67422665_67422752_+"; exonnum "7"; txlen "1980";
chr10	sragcm37_mid	exon	67422665	67422752	0.0567644536714854	+	.	gene_id "ENSMUSG00000112558.3"; transcript_id "ENSMUSG00000112558.3_tx_48"; exon_id "chr10_67422665_67422752_+"; exonnum "6"; txlen "1471";
chr10	sragcm37_mid	exon	67422665	67422752	0.0567644536714854	+	.	gene_id "ENSMUSG00000112558.3"; transcript_id "ENSMUSG00000112558.3_tx_49"; exon_id "chr10_67422665_67422752_+"; exonnum "7"; txlen "1696";
chr10	sragcm37_mid	exon	67422665	67422752	0.0347196895699173	+	.	gene_id "ENSMUSG00000112558.3"; transcript_id "ENSMUSG00000112558.3_tx_80"; exon_id "chr10_67422665_67422752_+"; exonnum "5"; txlen "1511";
chr10	sragcm37_mid	exon	67422665	67422752	0.0347196895699173	+	.	gene_id "ENSMUSG00000112558.3"; transcript_id "ENSMUSG00000112558.3_tx_81"; exon_id "chr10_67422665_67422752_+"; exonnum "5"; txlen "1507";
chr10	sragcm37_mid	exon	67422665	67422752	0.122989649621552	+	.	gene_id "ENSMUSG00000112558.3"; transcript_id "ENSMUSG00000112558.3_tx_9"; exon_id "chr10_67422665_67422752_+"; exonnum "5"; txlen "1581";
chr10	sragcm37_mid	exon	67422665	67422752	0.0347196895699173	+	.	gene_id "ENSMUSG00000112558.3"; transcript_id "ENSMUSG00000112558.3_tx_92"; exon_id "chr10_67422665_67422752_+"; exonnum "6"; txlen "1656";
chr10	sragcm37_mid	exon	67422665	67422752	0.0347196895699173	+	.	gene_id "ENSMUSG00000112558.3"; transcript_id "ENSMUSG00000112558.3_tx_97"; exon_id "chr10_67422665_67422752_+"; exonnum "7"; txlen "1881";
chr10	sragcm37_mid	exon	67422665	67422752	0.0347196895699173	+	.	gene_id "ENSMUSG00000112558.3"; transcript_id "ENSMUSG00000112558.3_tx_98"; exon_id "chr10_67422665_67422752_+"; exonnum "6"; txlen "1736";
chr10	sragcm37_mid	exon	67422665	67422752	0.0347196895699173	+	.	gene_id "ENSMUSG00000112558.3"; transcript_id "ENSMUSG00000112558.3_tx_99"; exon_id "chr10_67422665_67422752_+"; exonnum "8"; txlen "2027";
chr10	HAVANA	exon	67423621	67423885	0	+	.	gene_id "ENSMUSG00000112558.3"; transcript_id "ENSMUST00000332788.1"; gene_type "lncRNA"; gene_name "Gm32364"; transcript_type "lncRNA"; transcript_name "Gm32364-212"; exon_number 2; exon_id "ENSMUSE00001656091.1"; level 2; mgi_id "MGI:5591523"; tag "TAGENE"; havana_gene "OTTMUSG00000064412.1";
chr10	ENSEMBL_gcm37	exon	67423621	67423885	0.122989649621552	+	.	gene_id "ENSMUSG00000112558.3"; transcript_id "ENSMUSG00000112558.3_tx_11"; exon_id "chr10_67423621_67423885_+"; exonnum "6"; txlen "1577";
chr10	ENSEMBL_gcm37	exon	67423621	67423885	0.0280734925855941	+	.	gene_id "ENSMUSG00000112558.3"; transcript_id "ENSMUSG00000112558.3_tx_112"; exon_id "chr10_67423621_67423885_+"; exonnum "5"; txlen "1517";
chr10	ENSEMBL_gcm37	exon	67423621	67423885	0.0271516268992571	+	.	gene_id "ENSMUSG00000112558.3"; transcript_id "ENSMUSG00000112558.3_tx_115"; exon_id "chr10_67423621_67423885_+"; exonnum "5"; txlen "1677";
chr10	ENSEMBL_gcm37	exon	67423621	67423885	0.122989649621552	+	.	gene_id "ENSMUSG00000112558.3"; transcript_id "ENSMUSG00000112558.3_tx_12"; exon_id "chr10_67423621_67423885_+"; exonnum "7"; txlen "1802";
chr10	ENSEMBL_gcm37	exon	67423621	67423885	0.0128357640228179	+	.	gene_id "ENSMUSG00000112558.3"; transcript_id "ENSMUSG00000112558.3_tx_145"; exon_id "chr10_67423621_67423885_+"; exonnum "5"; txlen "1915";
chr10	ENSEMBL_gcm37	exon	67423621	67423885	0.0119347810546185	+	.	gene_id "ENSMUSG00000112558.3"; transcript_id "ENSMUSG00000112558.3_tx_152"; exon_id "chr10_67423621_67423885_+"; exonnum "5"; txlen "1574";
chr10	ENSEMBL_gcm37	exon	67423621	67423885	0.0119347810546185	+	.	gene_id "ENSMUSG00000112558.3"; transcript_id "ENSMUSG00000112558.3_tx_153"; exon_id "chr10_67423621_67423885_+"; exonnum "6"; txlen "1799";
chr10	ENSEMBL_gcm37	exon	67423621	67423885	0.0108473832680644	+	.	gene_id "ENSMUSG00000112558.3"; transcript_id "ENSMUSG00000112558.3_tx_154"; exon_id "chr10_67423621_67423885_+"; exonnum "5"; txlen "1598";
chr10	ENSEMBL_gcm37	exon	67423621	67423885	0.0108473832680644	+	.	gene_id "ENSMUSG00000112558.3"; transcript_id "ENSMUSG00000112558.3_tx_155"; exon_id "chr10_67423621_67423885_+"; exonnum "6"; txlen "1823";
chr10	ENSEMBL_gcm37	exon	67423621	67423885	0.00545540333332302	+	.	gene_id "ENSMUSG00000112558.3"; transcript_id "ENSMUSG00000112558.3_tx_171"; exon_id "chr10_67423621_67423885_+"; exonnum "6"; txlen "1929";
chr10	ENSEMBL_gcm37	exon	67423621	67423885	0.00508638768016625	+	.	gene_id "ENSMUSG00000112558.3"; transcript_id "ENSMUSG00000112558.3_tx_176"; exon_id "chr10_67423621_67423885_+"; exonnum "5"; txlen "855";
chr10	ENSEMBL_gcm37	exon	67423621	67423885	0.00374232535027195	+	.	gene_id "ENSMUSG00000112558.3"; transcript_id "ENSMUSG00000112558.3_tx_195"; exon_id "chr10_67423621_67423885_+"; exonnum "5"; txlen "1709";
chr10	ENSEMBL_gcm37	exon	67423621	67423885	0.0036050796922828	+	.	gene_id "ENSMUSG00000112558.3"; transcript_id "ENSMUSG00000112558.3_tx_204"; exon_id "chr10_67423621_67423885_+"; exonnum "6"; txlen "1715";
chr10	ENSEMBL_gcm37	exon	67423621	67423885	0.0036050796922828	+	.	gene_id "ENSMUSG00000112558.3"; transcript_id "ENSMUSG00000112558.3_tx_205"; exon_id "chr10_67423621_67423885_+"; exonnum "6"; txlen "1733";
chr10	ENSEMBL_gcm37	exon	67423621	67423885	0.00336675777647683	+	.	gene_id "ENSMUSG00000112558.3"; transcript_id "ENSMUSG00000112558.3_tx_207"; exon_id "chr10_67423621_67423885_+"; exonnum "9"; txlen "2531";
chr10	ENSEMBL_gcm37	exon	67423621	67423885	0.0962145143806931	+	.	gene_id "ENSMUSG00000112558.3"; transcript_id "ENSMUSG00000112558.3_tx_23"; exon_id "chr10_67423621_67423885_+"; exonnum "6"; txlen "1592";
chr10	ENSEMBL_gcm37	exon	67423621	67423885	0.0677364534601378	+	.	gene_id "ENSMUSG00000112558.3"; transcript_id "ENSMUSG00000112558.3_tx_34"; exon_id "chr10_67423621_67423885_+"; exonnum "5"; txlen "1704";
chr10	ENSEMBL_gcm37	exon	67423621	67423885	0.0614948248107758	+	.	gene_id "ENSMUSG00000112558.3"; transcript_id "ENSMUSG00000112558.3_tx_41"; exon_id "chr10_67423621_67423885_+"; exonnum "7"; txlen "1817";
chr10	ENSEMBL_gcm37	exon	67423621	67423885	0.0567644536714854	+	.	gene_id "ENSMUSG00000112558.3"; transcript_id "ENSMUSG00000112558.3_tx_46"; exon_id "chr10_67423621_67423885_+"; exonnum "7"; txlen "1736";
chr10	ENSEMBL_gcm37	exon	67423621	67423885	0.052136486230389	+	.	gene_id "ENSMUSG00000112558.3"; transcript_id "ENSMUSG00000112558.3_tx_54"; exon_id "chr10_67423621_67423885_+"; exonnum "5"; txlen "1726";
chr10	ENSEMBL_gcm37	exon	67423621	67423885	0.040525609572092	+	.	gene_id "ENSMUSG00000112558.3"; transcript_id "ENSMUSG00000112558.3_tx_65"; exon_id "chr10_67423621_67423885_+"; exonnum "5"; txlen "1659";
chr10	ENSEMBL_gcm37	exon	67423621	67423885	0.040525609572092	+	.	gene_id "ENSMUSG00000112558.3"; transcript_id "ENSMUSG00000112558.3_tx_66"; exon_id "chr10_67423621_67423885_+"; exonnum "6"; txlen "1884";
chr10	ENSEMBL_gcm37	exon	67423621	67423885	0.0354533276238791	+	.	gene_id "ENSMUSG00000112558.3"; transcript_id "ENSMUSG00000112558.3_tx_73"; exon_id "chr10_67423621_67423885_+"; exonnum "6"; txlen "1902";
chr10	ENSEMBL_gcm37	exon	67423621	67423885	0.0347196895699173	+	.	gene_id "ENSMUSG00000112558.3"; transcript_id "ENSMUSG00000112558.3_tx_81"; exon_id "chr10_67423621_67423885_+"; exonnum "6"; txlen "1507";
chr10	ENSEMBL_gcm37	exon	67423621	67423885	0.0347196895699173	+	.	gene_id "ENSMUSG00000112558.3"; transcript_id "ENSMUSG00000112558.3_tx_99"; exon_id "chr10_67423621_67423885_+"; exonnum "9"; txlen "2027";
chr10	HAVANA	exon	67423621	67423889	0	+	.	gene_id "ENSMUSG00000112558.3"; transcript_id "ENSMUST00000332786.1"; gene_type "lncRNA"; gene_name "Gm32364"; transcript_type "lncRNA"; transcript_name "Gm32364-210"; exon_number 9; exon_id "ENSMUSE00001656090.1"; level 2; mgi_id "MGI:5591523"; tag "basic"; tag "TAGENE"; havana_gene "OTTMUSG00000064412.1";
chr10	ENSEMBL_gcm37	exon	67423621	67423889	0.122989649621552	+	.	gene_id "ENSMUSG00000112558.3"; transcript_id "ENSMUSG00000112558.3_tx_10"; exon_id "chr10_67423621_67423889_+"; exonnum "7"; txlen "1806";
chr10	ENSEMBL_gcm37	exon	67423621	67423889	0.0293768276085976	+	.	gene_id "ENSMUSG00000112558.3"; transcript_id "ENSMUSG00000112558.3_tx_110"; exon_id "chr10_67423621_67423889_+"; exonnum "6"; txlen "1955";
chr10	ENSEMBL_gcm37	exon	67423621	67423889	0.0221651344882885	+	.	gene_id "ENSMUSG00000112558.3"; transcript_id "ENSMUSG00000112558.3_tx_124"; exon_id "chr10_67423621_67423889_+"; exonnum "6"; txlen "1821";
chr10	ENSEMBL_gcm37	exon	67423621	67423889	0.0219403394202733	+	.	gene_id "ENSMUSG00000112558.3"; transcript_id "ENSMUSG00000112558.3_tx_125"; exon_id "chr10_67423621_67423889_+"; exonnum "5"; txlen "1596";
chr10	ENSEMBL_gcm37	exon	67423621	67423889	0.119652866581509	+	.	gene_id "ENSMUSG00000112558.3"; transcript_id "ENSMUSG00000112558.3_tx_13"; exon_id "chr10_67423621_67423889_+"; exonnum "5"; txlen "1708";
chr10	ENSEMBL_gcm37	exon	67423621	67423889	0.017485197230636	+	.	gene_id "ENSMUSG00000112558.3"; transcript_id "ENSMUSG00000112558.3_tx_136"; exon_id "chr10_67423621_67423889_+"; exonnum "6"; txlen "1746";
chr10	ENSEMBL_gcm37	exon	67423621	67423889	0.0170254667274475	+	.	gene_id "ENSMUSG00000112558.3"; transcript_id "ENSMUSG00000112558.3_tx_138"; exon_id "chr10_67423621_67423889_+"; exonnum "5"; txlen "1623";
chr10	ENSEMBL_gcm37	exon	67423621	67423889	0.0170254667274475	+	.	gene_id "ENSMUSG00000112558.3"; transcript_id "ENSMUSG00000112558.3_tx_139"; exon_id "chr10_67423621_67423889_+"; exonnum "5"; txlen "1645";
chr10	ENSEMBL_gcm37	exon	67423621	67423889	0.0170254667274475	+	.	gene_id "ENSMUSG00000112558.3"; transcript_id "ENSMUSG00000112558.3_tx_140"; exon_id "chr10_67423621_67423889_+"; exonnum "6"; txlen "1848";
chr10	ENSEMBL_gcm37	exon	67423621	67423889	0.0128357640228179	+	.	gene_id "ENSMUSG00000112558.3"; transcript_id "ENSMUSG00000112558.3_tx_144"; exon_id "chr10_67423621_67423889_+"; exonnum "5"; txlen "1919";
chr10	ENSEMBL_gcm37	exon	67423621	67423889	0.0119892130857554	+	.	gene_id "ENSMUSG00000112558.3"; transcript_id "ENSMUSG00000112558.3_tx_148"; exon_id "chr10_67423621_67423889_+"; exonnum "5"; txlen "1602";
chr10	ENSEMBL_gcm37	exon	67423621	67423889	0.0119892130857554	+	.	gene_id "ENSMUSG00000112558.3"; transcript_id "ENSMUSG00000112558.3_tx_149"; exon_id "chr10_67423621_67423889_+"; exonnum "6"; txlen "1827";
chr10	ENSEMBL_gcm37	exon	67423621	67423889	0.0101445638964257	+	.	gene_id "ENSMUSG00000112558.3"; transcript_id "ENSMUSG00000112558.3_tx_158"; exon_id "chr10_67423621_67423889_+"; exonnum "5"; txlen "1726";
chr10	ENSEMBL_gcm37	exon	67423621	67423889	0.00984619437006027	+	.	gene_id "ENSMUSG00000112558.3"; transcript_id "ENSMUSG00000112558.3_tx_159"; exon_id "chr10_67423621_67423889_+"; exonnum "2"; txlen "1237";
chr10	ENSEMBL_gcm37	exon	67423621	67423889	0.102244470165286	+	.	gene_id "ENSMUSG00000112558.3"; transcript_id "ENSMUSG00000112558.3_tx_16"; exon_id "chr10_67423621_67423889_+"; exonnum "5"; txlen "1730";
chr10	ENSEMBL_gcm37	exon	67423621	67423889	0.00970555345037344	+	.	gene_id "ENSMUSG00000112558.3"; transcript_id "ENSMUSG00000112558.3_tx_160"; exon_id "chr10_67423621_67423889_+"; exonnum "5"; txlen "1517";
chr10	ENSEMBL_gcm37	exon	67423621	67423889	0.00545540333332302	+	.	gene_id "ENSMUSG00000112558.3"; transcript_id "ENSMUSG00000112558.3_tx_172"; exon_id "chr10_67423621_67423889_+"; exonnum "6"; txlen "1951";
chr10	ENSEMBL_gcm37	exon	67423621	67423889	0.00505703553507313	+	.	gene_id "ENSMUSG00000112558.3"; transcript_id "ENSMUSG00000112558.3_tx_177"; exon_id "chr10_67423621_67423889_+"; exonnum "7"; txlen "1916";
chr10	ENSEMBL_gcm37	exon	67423621	67423889	0.00392314738657624	+	.	gene_id "ENSMUSG00000112558.3"; transcript_id "ENSMUSG00000112558.3_tx_188"; exon_id "chr10_67423621_67423889_+"; exonnum "6"; txlen "1870";
chr10	ENSEMBL_gcm37	exon	67423621	67423889	0.00392314738657624	+	.	gene_id "ENSMUSG00000112558.3"; transcript_id "ENSMUSG00000112558.3_tx_189"; exon_id "chr10_67423621_67423889_+"; exonnum "6"; txlen "1661";
chr10	ENSEMBL_gcm37	exon	67423621	67423889	0.00392314738657624	+	.	gene_id "ENSMUSG00000112558.3"; transcript_id "ENSMUSG00000112558.3_tx_190"; exon_id "chr10_67423621_67423889_+"; exonnum "5"; txlen "1436";
chr10	ENSEMBL_gcm37	exon	67423621	67423889	0.0038215161562596	+	.	gene_id "ENSMUSG00000112558.3"; transcript_id "ENSMUSG00000112558.3_tx_191"; exon_id "chr10_67423621_67423889_+"; exonnum "6"; txlen "1786";
chr10	ENSEMBL_gcm37	exon	67423621	67423889	0.0038215161562596	+	.	gene_id "ENSMUSG00000112558.3"; transcript_id "ENSMUSG00000112558.3_tx_192"; exon_id "chr10_67423621_67423889_+"; exonnum "6"; txlen "1697";
chr10	ENSEMBL_gcm37	exon	67423621	67423889	0.0036050796922828	+	.	gene_id "ENSMUSG00000112558.3"; transcript_id "ENSMUSG00000112558.3_tx_201"; exon_id "chr10_67423621_67423889_+"; exonnum "6"; txlen "1719";
chr10	ENSEMBL_gcm37	exon	67423621	67423889	0.0036050796922828	+	.	gene_id "ENSMUSG00000112558.3"; transcript_id "ENSMUSG00000112558.3_tx_202"; exon_id "chr10_67423621_67423889_+"; exonnum "6"; txlen "1737";
chr10	ENSEMBL_gcm37	exon	67423621	67423889	0.0036050796922828	+	.	gene_id "ENSMUSG00000112558.3"; transcript_id "ENSMUSG00000112558.3_tx_203"; exon_id "chr10_67423621_67423889_+"; exonnum "6"; txlen "1640";
chr10	ENSEMBL_gcm37	exon	67423621	67423889	0.00336675777647683	+	.	gene_id "ENSMUSG00000112558.3"; transcript_id "ENSMUSG00000112558.3_tx_206"; exon_id "chr10_67423621_67423889_+"; exonnum "9"; txlen "2535";
chr10	ENSEMBL_gcm37	exon	67423621	67423889	0.0962145143806931	+	.	gene_id "ENSMUSG00000112558.3"; transcript_id "ENSMUSG00000112558.3_tx_21"; exon_id "chr10_67423621_67423889_+"; exonnum "6"; txlen "1596";
chr10	ENSEMBL_gcm37	exon	67423621	67423889	0.0962145143806931	+	.	gene_id "ENSMUSG00000112558.3"; transcript_id "ENSMUSG00000112558.3_tx_25"; exon_id "chr10_67423621_67423889_+"; exonnum "7"; txlen "1821";
chr10	ENSEMBL_gcm37	exon	67423621	67423889	0.0567644536714854	+	.	gene_id "ENSMUSG00000112558.3"; transcript_id "ENSMUSG00000112558.3_tx_44"; exon_id "chr10_67423621_67423889_+"; exonnum "7"; txlen "1740";
chr10	ENSEMBL_gcm37	exon	67423621	67423889	0.0567644536714854	+	.	gene_id "ENSMUSG00000112558.3"; transcript_id "ENSMUSG00000112558.3_tx_45"; exon_id "chr10_67423621_67423889_+"; exonnum "7"; txlen "1755";
chr10	ENSEMBL_gcm37	exon	67423621	67423889	0.0567644536714854	+	.	gene_id "ENSMUSG00000112558.3"; transcript_id "ENSMUSG00000112558.3_tx_47"; exon_id "chr10_67423621_67423889_+"; exonnum "8"; txlen "1980";
chr10	ENSEMBL_gcm37	exon	67423621	67423889	0.0557032537126558	+	.	gene_id "ENSMUSG00000112558.3"; transcript_id "ENSMUSG00000112558.3_tx_50"; exon_id "chr10_67423621_67423889_+"; exonnum "5"; txlen "1521";
chr10	ENSEMBL_gcm37	exon	67423621	67423889	0.0514743845879234	+	.	gene_id "ENSMUSG00000112558.3"; transcript_id "ENSMUSG00000112558.3_tx_55"; exon_id "chr10_67423621_67423889_+"; exonnum "6"; txlen "1933";
chr10	ENSEMBL_gcm37	exon	67423621	67423889	0.130154274180016	+	.	gene_id "ENSMUSG00000112558.3"; transcript_id "ENSMUSG00000112558.3_tx_6"; exon_id "chr10_67423621_67423889_+"; exonnum "5"; txlen "1663";
chr10	ENSEMBL_gcm37	exon	67423621	67423889	0.0427484729548598	+	.	gene_id "ENSMUSG00000112558.3"; transcript_id "ENSMUSG00000112558.3_tx_62"; exon_id "chr10_67423621_67423889_+"; exonnum "6"; txlen "1803";
chr10	ENSEMBL_gcm37	exon	67423621	67423889	0.0419018301993183	+	.	gene_id "ENSMUSG00000112558.3"; transcript_id "ENSMUSG00000112558.3_tx_63"; exon_id "chr10_67423621_67423889_+"; exonnum "5"; txlen "1681";
chr10	ENSEMBL_gcm37	exon	67423621	67423889	0.0392748437801387	+	.	gene_id "ENSMUSG00000112558.3"; transcript_id "ENSMUSG00000112558.3_tx_67"; exon_id "chr10_67423621_67423889_+"; exonnum "6"; txlen "1906";
chr10	ENSEMBL_gcm37	exon	67423621	67423889	0.0389658061477208	+	.	gene_id "ENSMUSG00000112558.3"; transcript_id "ENSMUSG00000112558.3_tx_69"; exon_id "chr10_67423621_67423889_+"; exonnum "5"; txlen "1578";
chr10	ENSEMBL_gcm37	exon	67423621	67423889	0.125067419157354	+	.	gene_id "ENSMUSG00000112558.3"; transcript_id "ENSMUSG00000112558.3_tx_7"; exon_id "chr10_67423621_67423889_+"; exonnum "6"; txlen "1888";
chr10	ENSEMBL_gcm37	exon	67423621	67423889	0.0347196895699173	+	.	gene_id "ENSMUSG00000112558.3"; transcript_id "ENSMUSG00000112558.3_tx_80"; exon_id "chr10_67423621_67423889_+"; exonnum "6"; txlen "1511";
chr10	ENSEMBL_gcm37	exon	67423621	67423889	0.122989649621552	+	.	gene_id "ENSMUSG00000112558.3"; transcript_id "ENSMUSG00000112558.3_tx_9"; exon_id "chr10_67423621_67423889_+"; exonnum "6"; txlen "1581";
chr10	ENSEMBL_gcm37	exon	67423621	67423889	0.0347196895699173	+	.	gene_id "ENSMUSG00000112558.3"; transcript_id "ENSMUSG00000112558.3_tx_92"; exon_id "chr10_67423621_67423889_+"; exonnum "7"; txlen "1656";
chr10	ENSEMBL_gcm37	exon	67423621	67423889	0.0347196895699173	+	.	gene_id "ENSMUSG00000112558.3"; transcript_id "ENSMUSG00000112558.3_tx_97"; exon_id "chr10_67423621_67423889_+"; exonnum "8"; txlen "1881";
chr10	ENSEMBL_gcm37	exon	67423621	67423889	0.0347196895699173	+	.	gene_id "ENSMUSG00000112558.3"; transcript_id "ENSMUSG00000112558.3_tx_98"; exon_id "chr10_67423621_67423889_+"; exonnum "7"; txlen "1736";
chr10	HAVANA	exon	67425196	67425422	0	+	.	gene_id "ENSMUSG00000112558.3"; transcript_id "ENSMUST00000332784.1"; gene_type "lncRNA"; gene_name "Gm32364"; transcript_type "lncRNA"; transcript_name "Gm32364-208"; exon_number 4; exon_id "ENSMUSE00001656085.1"; level 2; mgi_id "MGI:5591523"; tag "TAGENE"; havana_gene "OTTMUSG00000064412.1";
chr10	HAVANA	exon	67425196	67425422	0	+	.	gene_id "ENSMUSG00000112558.3"; transcript_id "ENSMUST00000332783.1"; gene_type "lncRNA"; gene_name "Gm32364"; transcript_type "lncRNA"; transcript_name "Gm32364-207"; exon_number 4; exon_id "ENSMUSE00001656085.1"; level 2; mgi_id "MGI:5591523"; tag "basic"; tag "TAGENE"; havana_gene "OTTMUSG00000064412.1";
chr10	HAVANA	exon	67425196	67425422	0	+	.	gene_id "ENSMUSG00000112558.3"; transcript_id "ENSMUST00000332786.1"; gene_type "lncRNA"; gene_name "Gm32364"; transcript_type "lncRNA"; transcript_name "Gm32364-210"; exon_number 10; exon_id "ENSMUSE00001656085.1"; level 2; mgi_id "MGI:5591523"; tag "basic"; tag "TAGENE"; havana_gene "OTTMUSG00000064412.1";
chr10	HAVANA	exon	67425196	67425422	0	+	.	gene_id "ENSMUSG00000112558.3"; transcript_id "ENSMUST00000332788.1"; gene_type "lncRNA"; gene_name "Gm32364"; transcript_type "lncRNA"; transcript_name "Gm32364-212"; exon_number 3; exon_id "ENSMUSE00001656085.1"; level 2; mgi_id "MGI:5591523"; tag "TAGENE"; havana_gene "OTTMUSG00000064412.1";
chr10	ENSEMBL_gcm37	exon	67425196	67425422	0.122989649621552	+	.	gene_id "ENSMUSG00000112558.3"; transcript_id "ENSMUSG00000112558.3_tx_10"; exon_id "chr10_67425196_67425422_+"; exonnum "8"; txlen "1806";
chr10	ENSEMBL_gcm37	exon	67425196	67425422	0.030302040820722	+	.	gene_id "ENSMUSG00000112558.3"; transcript_id "ENSMUSG00000112558.3_tx_105"; exon_id "chr10_67425196_67425422_+"; exonnum "5"; txlen "1412";
chr10	ENSEMBL_gcm37	exon	67425196	67425422	0.122989649621552	+	.	gene_id "ENSMUSG00000112558.3"; transcript_id "ENSMUSG00000112558.3_tx_11"; exon_id "chr10_67425196_67425422_+"; exonnum "7"; txlen "1577";
chr10	ENSEMBL_gcm37	exon	67425196	67425422	0.0293768276085976	+	.	gene_id "ENSMUSG00000112558.3"; transcript_id "ENSMUSG00000112558.3_tx_110"; exon_id "chr10_67425196_67425422_+"; exonnum "7"; txlen "1955";
chr10	ENSEMBL_gcm37	exon	67425196	67425422	0.0280734925855941	+	.	gene_id "ENSMUSG00000112558.3"; transcript_id "ENSMUSG00000112558.3_tx_112"; exon_id "chr10_67425196_67425422_+"; exonnum "6"; txlen "1517";
chr10	ENSEMBL_gcm37	exon	67425196	67425422	0.0271516268992571	+	.	gene_id "ENSMUSG00000112558.3"; transcript_id "ENSMUSG00000112558.3_tx_115"; exon_id "chr10_67425196_67425422_+"; exonnum "6"; txlen "1677";
chr10	ENSEMBL_gcm37	exon	67425196	67425422	0.0271516268992571	+	.	gene_id "ENSMUSG00000112558.3"; transcript_id "ENSMUSG00000112558.3_tx_116"; exon_id "chr10_67425196_67425422_+"; exonnum "6"; txlen "1637";
chr10	ENSEMBL_gcm37	exon	67425196	67425422	0.122989649621552	+	.	gene_id "ENSMUSG00000112558.3"; transcript_id "ENSMUSG00000112558.3_tx_12"; exon_id "chr10_67425196_67425422_+"; exonnum "8"; txlen "1802";
chr10	ENSEMBL_gcm37	exon	67425196	67425422	0.0239214242752745	+	.	gene_id "ENSMUSG00000112558.3"; transcript_id "ENSMUSG00000112558.3_tx_121"; exon_id "chr10_67425196_67425422_+"; exonnum "6"; txlen "1686";
chr10	ENSEMBL_gcm37	exon	67425196	67425422	0.0216378982009431	+	.	gene_id "ENSMUSG00000112558.3"; transcript_id "ENSMUSG00000112558.3_tx_127"; exon_id "chr10_67425196_67425422_+"; exonnum "4"; txlen "1281";
chr10	ENSEMBL_gcm37	exon	67425196	67425422	0.0207256693641373	+	.	gene_id "ENSMUSG00000112558.3"; transcript_id "ENSMUSG00000112558.3_tx_129"; exon_id "chr10_67425196_67425422_+"; exonnum "4"; txlen "1308";
chr10	ENSEMBL_gcm37	exon	67425196	67425422	0.119652866581509	+	.	gene_id "ENSMUSG00000112558.3"; transcript_id "ENSMUSG00000112558.3_tx_13"; exon_id "chr10_67425196_67425422_+"; exonnum "6"; txlen "1708";
chr10	ENSEMBL_gcm37	exon	67425196	67425422	0.017485197230636	+	.	gene_id "ENSMUSG00000112558.3"; transcript_id "ENSMUSG00000112558.3_tx_136"; exon_id "chr10_67425196_67425422_+"; exonnum "7"; txlen "1746";
chr10	ENSEMBL_gcm37	exon	67425196	67425422	0.017485197230636	+	.	gene_id "ENSMUSG00000112558.3"; transcript_id "ENSMUSG00000112558.3_tx_137"; exon_id "chr10_67425196_67425422_+"; exonnum "6"; txlen "1477";
chr10	ENSEMBL_gcm37	exon	67425196	67425422	0.10406816506439	+	.	gene_id "ENSMUSG00000112558.3"; transcript_id "ENSMUSG00000112558.3_tx_14"; exon_id "chr10_67425196_67425422_+"; exonnum "6"; txlen "1312";
chr10	ENSEMBL_gcm37	exon	67425196	67425422	0.0128357640228179	+	.	gene_id "ENSMUSG00000112558.3"; transcript_id "ENSMUSG00000112558.3_tx_144"; exon_id "chr10_67425196_67425422_+"; exonnum "6"; txlen "1919";
chr10	ENSEMBL_gcm37	exon	67425196	67425422	0.0128357640228179	+	.	gene_id "ENSMUSG00000112558.3"; transcript_id "ENSMUSG00000112558.3_tx_145"; exon_id "chr10_67425196_67425422_+"; exonnum "6"; txlen "1915";
chr10	ENSEMBL_gcm37	exon	67425196	67425422	0.0128357640228179	+	.	gene_id "ENSMUSG00000112558.3"; transcript_id "ENSMUSG00000112558.3_tx_146"; exon_id "chr10_67425196_67425422_+"; exonnum "4"; txlen "1519";
chr10	ENSEMBL_gcm37	exon	67425196	67425422	0.0119892130857554	+	.	gene_id "ENSMUSG00000112558.3"; transcript_id "ENSMUSG00000112558.3_tx_147"; exon_id "chr10_67425196_67425422_+"; exonnum "5"; txlen "1333";
chr10	ENSEMBL_gcm37	exon	67425196	67425422	0.0119892130857554	+	.	gene_id "ENSMUSG00000112558.3"; transcript_id "ENSMUSG00000112558.3_tx_148"; exon_id "chr10_67425196_67425422_+"; exonnum "6"; txlen "1602";
chr10	ENSEMBL_gcm37	exon	67425196	67425422	0.0119892130857554	+	.	gene_id "ENSMUSG00000112558.3"; transcript_id "ENSMUSG00000112558.3_tx_149"; exon_id "chr10_67425196_67425422_+"; exonnum "7"; txlen "1827";
chr10	ENSEMBL_gcm37	exon	67425196	67425422	0.10406816506439	+	.	gene_id "ENSMUSG00000112558.3"; transcript_id "ENSMUSG00000112558.3_tx_15"; exon_id "chr10_67425196_67425422_+"; exonnum "7"; txlen "1537";
chr10	ENSEMBL_gcm37	exon	67425196	67425422	0.0119892130857554	+	.	gene_id "ENSMUSG00000112558.3"; transcript_id "ENSMUSG00000112558.3_tx_150"; exon_id "chr10_67425196_67425422_+"; exonnum "6"; txlen "1558";
chr10	ENSEMBL_gcm37	exon	67425196	67425422	0.0119659633771807	+	.	gene_id "ENSMUSG00000112558.3"; transcript_id "ENSMUSG00000112558.3_tx_151"; exon_id "chr10_67425196_67425422_+"; exonnum "5"; txlen "1488";
chr10	ENSEMBL_gcm37	exon	67425196	67425422	0.0108473832680644	+	.	gene_id "ENSMUSG00000112558.3"; transcript_id "ENSMUSG00000112558.3_tx_154"; exon_id "chr10_67425196_67425422_+"; exonnum "6"; txlen "1598";
chr10	ENSEMBL_gcm37	exon	67425196	67425422	0.0108473832680644	+	.	gene_id "ENSMUSG00000112558.3"; transcript_id "ENSMUSG00000112558.3_tx_155"; exon_id "chr10_67425196_67425422_+"; exonnum "7"; txlen "1823";
chr10	ENSEMBL_gcm37	exon	67425196	67425422	0.0101445638964257	+	.	gene_id "ENSMUSG00000112558.3"; transcript_id "ENSMUSG00000112558.3_tx_157"; exon_id "chr10_67425196_67425422_+"; exonnum "5"; txlen "1457";
chr10	ENSEMBL_gcm37	exon	67425196	67425422	0.0101445638964257	+	.	gene_id "ENSMUSG00000112558.3"; transcript_id "ENSMUSG00000112558.3_tx_158"; exon_id "chr10_67425196_67425422_+"; exonnum "6"; txlen "1726";
chr10	ENSEMBL_gcm37	exon	67425196	67425422	0.00984619437006027	+	.	gene_id "ENSMUSG00000112558.3"; transcript_id "ENSMUSG00000112558.3_tx_159"; exon_id "chr10_67425196_67425422_+"; exonnum "3"; txlen "1237";
chr10	ENSEMBL_gcm37	exon	67425196	67425422	0.102244470165286	+	.	gene_id "ENSMUSG00000112558.3"; transcript_id "ENSMUSG00000112558.3_tx_16"; exon_id "chr10_67425196_67425422_+"; exonnum "6"; txlen "1730";
chr10	ENSEMBL_gcm37	exon	67425196	67425422	0.100114244177571	+	.	gene_id "ENSMUSG00000112558.3"; transcript_id "ENSMUSG00000112558.3_tx_17"; exon_id "chr10_67425196_67425422_+"; exonnum "5"; txlen "1394";
chr10	ENSEMBL_gcm37	exon	67425196	67425422	0.00545540333332302	+	.	gene_id "ENSMUSG00000112558.3"; transcript_id "ENSMUSG00000112558.3_tx_171"; exon_id "chr10_67425196_67425422_+"; exonnum "7"; txlen "1929";
chr10	ENSEMBL_gcm37	exon	67425196	67425422	0.00545540333332302	+	.	gene_id "ENSMUSG00000112558.3"; transcript_id "ENSMUSG00000112558.3_tx_172"; exon_id "chr10_67425196_67425422_+"; exonnum "7"; txlen "1951";
chr10	ENSEMBL_gcm37	exon	67425196	67425422	0.00505703553507313	+	.	gene_id "ENSMUSG00000112558.3"; transcript_id "ENSMUSG00000112558.3_tx_177"; exon_id "chr10_67425196_67425422_+"; exonnum "8"; txlen "1916";
chr10	ENSEMBL_gcm37	exon	67425196	67425422	0.0969638302561062	+	.	gene_id "ENSMUSG00000112558.3"; transcript_id "ENSMUSG00000112558.3_tx_18"; exon_id "chr10_67425196_67425422_+"; exonnum "6"; txlen "1619";
chr10	ENSEMBL_gcm37	exon	67425196	67425422	0.00438481696566056	+	.	gene_id "ENSMUSG00000112558.3"; transcript_id "ENSMUSG00000112558.3_tx_180"; exon_id "chr10_67425196_67425422_+"; exonnum "5"; txlen "1452";
chr10	ENSEMBL_gcm37	exon	67425196	67425422	0.00438481696566056	+	.	gene_id "ENSMUSG00000112558.3"; transcript_id "ENSMUSG00000112558.3_tx_181"; exon_id "chr10_67425196_67425422_+"; exonnum "5"; txlen "1265";
chr10	ENSEMBL_gcm37	exon	67425196	67425422	0.00422458076967876	+	.	gene_id "ENSMUSG00000112558.3"; transcript_id "ENSMUSG00000112558.3_tx_183"; exon_id "chr10_67425196_67425422_+"; exonnum "3"; txlen "1153";
chr10	ENSEMBL_gcm37	exon	67425196	67425422	0.00396902369766226	+	.	gene_id "ENSMUSG00000112558.3"; transcript_id "ENSMUSG00000112558.3_tx_184"; exon_id "chr10_67425196_67425422_+"; exonnum "3"; txlen "1190";
chr10	ENSEMBL_gcm37	exon	67425196	67425422	0.00396902369766226	+	.	gene_id "ENSMUSG00000112558.3"; transcript_id "ENSMUSG00000112558.3_tx_185"; exon_id "chr10_67425196_67425422_+"; exonnum "3"; txlen "1208";
chr10	ENSEMBL_gcm37	exon	67425196	67425422	0.0038215161562596	+	.	gene_id "ENSMUSG00000112558.3"; transcript_id "ENSMUSG00000112558.3_tx_191"; exon_id "chr10_67425196_67425422_+"; exonnum "7"; txlen "1786";
chr10	ENSEMBL_gcm37	exon	67425196	67425422	0.0038215161562596	+	.	gene_id "ENSMUSG00000112558.3"; transcript_id "ENSMUSG00000112558.3_tx_192"; exon_id "chr10_67425196_67425422_+"; exonnum "7"; txlen "1697";
chr10	ENSEMBL_gcm37	exon	67425196	67425422	0.0036050796922828	+	.	gene_id "ENSMUSG00000112558.3"; transcript_id "ENSMUSG00000112558.3_tx_199"; exon_id "chr10_67425196_67425422_+"; exonnum "5"; txlen "1319";
chr10	ENSEMBL_gcm37	exon	67425196	67425422	0.0036050796922828	+	.	gene_id "ENSMUSG00000112558.3"; transcript_id "ENSMUSG00000112558.3_tx_201"; exon_id "chr10_67425196_67425422_+"; exonnum "7"; txlen "1719";
chr10	ENSEMBL_gcm37	exon	67425196	67425422	0.0036050796922828	+	.	gene_id "ENSMUSG00000112558.3"; transcript_id "ENSMUSG00000112558.3_tx_202"; exon_id "chr10_67425196_67425422_+"; exonnum "7"; txlen "1737";
chr10	ENSEMBL_gcm37	exon	67425196	67425422	0.0036050796922828	+	.	gene_id "ENSMUSG00000112558.3"; transcript_id "ENSMUSG00000112558.3_tx_203"; exon_id "chr10_67425196_67425422_+"; exonnum "7"; txlen "1640";
chr10	ENSEMBL_gcm37	exon	67425196	67425422	0.0036050796922828	+	.	gene_id "ENSMUSG00000112558.3"; transcript_id "ENSMUSG00000112558.3_tx_204"; exon_id "chr10_67425196_67425422_+"; exonnum "7"; txlen "1715";
chr10	ENSEMBL_gcm37	exon	67425196	67425422	0.0036050796922828	+	.	gene_id "ENSMUSG00000112558.3"; transcript_id "ENSMUSG00000112558.3_tx_205"; exon_id "chr10_67425196_67425422_+"; exonnum "7"; txlen "1733";
chr10	ENSEMBL_gcm37	exon	67425196	67425422	0.00336675777647683	+	.	gene_id "ENSMUSG00000112558.3"; transcript_id "ENSMUSG00000112558.3_tx_206"; exon_id "chr10_67425196_67425422_+"; exonnum "10"; txlen "2535";
chr10	ENSEMBL_gcm37	exon	67425196	67425422	0.00336675777647683	+	.	gene_id "ENSMUSG00000112558.3"; transcript_id "ENSMUSG00000112558.3_tx_207"; exon_id "chr10_67425196_67425422_+"; exonnum "10"; txlen "2531";
chr10	ENSEMBL_gcm37	exon	67425196	67425422	0.0962145143806931	+	.	gene_id "ENSMUSG00000112558.3"; transcript_id "ENSMUSG00000112558.3_tx_21"; exon_id "chr10_67425196_67425422_+"; exonnum "7"; txlen "1596";
chr10	ENSEMBL_gcm37	exon	67425196	67425422	0.0962145143806931	+	.	gene_id "ENSMUSG00000112558.3"; transcript_id "ENSMUSG00000112558.3_tx_23"; exon_id "chr10_67425196_67425422_+"; exonnum "7"; txlen "1592";
chr10	ENSEMBL_gcm37	exon	67425196	67425422	0.0962145143806931	+	.	gene_id "ENSMUSG00000112558.3"; transcript_id "ENSMUSG00000112558.3_tx_25"; exon_id "chr10_67425196_67425422_+"; exonnum "8"; txlen "1821";
chr10	ENSEMBL_gcm37	exon	67425196	67425422	0.0829232343256428	+	.	gene_id "ENSMUSG00000112558.3"; transcript_id "ENSMUSG00000112558.3_tx_28"; exon_id "chr10_67425196_67425422_+"; exonnum "5"; txlen "1439";
chr10	ENSEMBL_gcm37	exon	67425196	67425422	0.0677364534601378	+	.	gene_id "ENSMUSG00000112558.3"; transcript_id "ENSMUSG00000112558.3_tx_34"; exon_id "chr10_67425196_67425422_+"; exonnum "6"; txlen "1704";
chr10	ENSEMBL_gcm37	exon	67425196	67425422	0.0671834818985417	+	.	gene_id "ENSMUSG00000112558.3"; transcript_id "ENSMUSG00000112558.3_tx_36"; exon_id "chr10_67425196_67425422_+"; exonnum "5"; txlen "1461";
chr10	ENSEMBL_gcm37	exon	67425196	67425422	0.0614948248107758	+	.	gene_id "ENSMUSG00000112558.3"; transcript_id "ENSMUSG00000112558.3_tx_40"; exon_id "chr10_67425196_67425422_+"; exonnum "6"; txlen "1327";
chr10	ENSEMBL_gcm37	exon	67425196	67425422	0.0614948248107758	+	.	gene_id "ENSMUSG00000112558.3"; transcript_id "ENSMUSG00000112558.3_tx_41"; exon_id "chr10_67425196_67425422_+"; exonnum "8"; txlen "1817";
chr10	ENSEMBL_gcm37	exon	67425196	67425422	0.0614948248107758	+	.	gene_id "ENSMUSG00000112558.3"; transcript_id "ENSMUSG00000112558.3_tx_42"; exon_id "chr10_67425196_67425422_+"; exonnum "7"; txlen "1552";
chr10	ENSEMBL_gcm37	exon	67425196	67425422	0.0600880706783164	+	.	gene_id "ENSMUSG00000112558.3"; transcript_id "ENSMUSG00000112558.3_tx_43"; exon_id "chr10_67425196_67425422_+"; exonnum "5"; txlen "1252";
chr10	ENSEMBL_gcm37	exon	67425196	67425422	0.0567644536714854	+	.	gene_id "ENSMUSG00000112558.3"; transcript_id "ENSMUSG00000112558.3_tx_44"; exon_id "chr10_67425196_67425422_+"; exonnum "8"; txlen "1740";
chr10	ENSEMBL_gcm37	exon	67425196	67425422	0.0567644536714854	+	.	gene_id "ENSMUSG00000112558.3"; transcript_id "ENSMUSG00000112558.3_tx_45"; exon_id "chr10_67425196_67425422_+"; exonnum "8"; txlen "1755";
chr10	ENSEMBL_gcm37	exon	67425196	67425422	0.0567644536714854	+	.	gene_id "ENSMUSG00000112558.3"; transcript_id "ENSMUSG00000112558.3_tx_46"; exon_id "chr10_67425196_67425422_+"; exonnum "8"; txlen "1736";
chr10	ENSEMBL_gcm37	exon	67425196	67425422	0.0567644536714854	+	.	gene_id "ENSMUSG00000112558.3"; transcript_id "ENSMUSG00000112558.3_tx_47"; exon_id "chr10_67425196_67425422_+"; exonnum "9"; txlen "1980";
chr10	ENSEMBL_gcm37	exon	67425196	67425422	0.0567644536714854	+	.	gene_id "ENSMUSG00000112558.3"; transcript_id "ENSMUSG00000112558.3_tx_48"; exon_id "chr10_67425196_67425422_+"; exonnum "7"; txlen "1471";
chr10	ENSEMBL_gcm37	exon	67425196	67425422	0.0567644536714854	+	.	gene_id "ENSMUSG00000112558.3"; transcript_id "ENSMUSG00000112558.3_tx_49"; exon_id "chr10_67425196_67425422_+"; exonnum "8"; txlen "1696";
chr10	ENSEMBL_gcm37	exon	67425196	67425422	0.0557032537126558	+	.	gene_id "ENSMUSG00000112558.3"; transcript_id "ENSMUSG00000112558.3_tx_50"; exon_id "chr10_67425196_67425422_+"; exonnum "6"; txlen "1521";
chr10	ENSEMBL_gcm37	exon	67425196	67425422	0.0524095796526651	+	.	gene_id "ENSMUSG00000112558.3"; transcript_id "ENSMUSG00000112558.3_tx_53"; exon_id "chr10_67425196_67425422_+"; exonnum "4"; txlen "1263";
chr10	ENSEMBL_gcm37	exon	67425196	67425422	0.052136486230389	+	.	gene_id "ENSMUSG00000112558.3"; transcript_id "ENSMUSG00000112558.3_tx_54"; exon_id "chr10_67425196_67425422_+"; exonnum "6"; txlen "1726";
chr10	ENSEMBL_gcm37	exon	67425196	67425422	0.0514743845879234	+	.	gene_id "ENSMUSG00000112558.3"; transcript_id "ENSMUSG00000112558.3_tx_55"; exon_id "chr10_67425196_67425422_+"; exonnum "7"; txlen "1933";
chr10	ENSEMBL_gcm37	exon	67425196	67425422	0.130154274180016	+	.	gene_id "ENSMUSG00000112558.3"; transcript_id "ENSMUSG00000112558.3_tx_6"; exon_id "chr10_67425196_67425422_+"; exonnum "6"; txlen "1663";
chr10	ENSEMBL_gcm37	exon	67425196	67425422	0.0419018301993183	+	.	gene_id "ENSMUSG00000112558.3"; transcript_id "ENSMUSG00000112558.3_tx_63"; exon_id "chr10_67425196_67425422_+"; exonnum "6"; txlen "1681";
chr10	ENSEMBL_gcm37	exon	67425196	67425422	0.040525609572092	+	.	gene_id "ENSMUSG00000112558.3"; transcript_id "ENSMUSG00000112558.3_tx_65"; exon_id "chr10_67425196_67425422_+"; exonnum "6"; txlen "1659";
chr10	ENSEMBL_gcm37	exon	67425196	67425422	0.040525609572092	+	.	gene_id "ENSMUSG00000112558.3"; transcript_id "ENSMUSG00000112558.3_tx_66"; exon_id "chr10_67425196_67425422_+"; exonnum "7"; txlen "1884";
chr10	ENSEMBL_gcm37	exon	67425196	67425422	0.0392748437801387	+	.	gene_id "ENSMUSG00000112558.3"; transcript_id "ENSMUSG00000112558.3_tx_67"; exon_id "chr10_67425196_67425422_+"; exonnum "7"; txlen "1906";
chr10	ENSEMBL_gcm37	exon	67425196	67425422	0.125067419157354	+	.	gene_id "ENSMUSG00000112558.3"; transcript_id "ENSMUSG00000112558.3_tx_7"; exon_id "chr10_67425196_67425422_+"; exonnum "7"; txlen "1888";
chr10	ENSEMBL_gcm37	exon	67425196	67425422	0.0384334279519907	+	.	gene_id "ENSMUSG00000112558.3"; transcript_id "ENSMUSG00000112558.3_tx_70"; exon_id "chr10_67425196_67425422_+"; exonnum "6"; txlen "1664";
chr10	ENSEMBL_gcm37	exon	67425196	67425422	0.0354533276238791	+	.	gene_id "ENSMUSG00000112558.3"; transcript_id "ENSMUSG00000112558.3_tx_73"; exon_id "chr10_67425196_67425422_+"; exonnum "7"; txlen "1902";
chr10	ENSEMBL_gcm37	exon	67425196	67425422	0.122989649621552	+	.	gene_id "ENSMUSG00000112558.3"; transcript_id "ENSMUSG00000112558.3_tx_9"; exon_id "chr10_67425196_67425422_+"; exonnum "7"; txlen "1581";
chr10	ENSEMBL_gcm37	exon	67425196	67425422	0.0347196895699173	+	.	gene_id "ENSMUSG00000112558.3"; transcript_id "ENSMUSG00000112558.3_tx_92"; exon_id "chr10_67425196_67425422_+"; exonnum "8"; txlen "1656";
chr10	ENSEMBL_gcm37	exon	67425196	67425422	0.0347196895699173	+	.	gene_id "ENSMUSG00000112558.3"; transcript_id "ENSMUSG00000112558.3_tx_97"; exon_id "chr10_67425196_67425422_+"; exonnum "9"; txlen "1881";
chr10	ENSEMBL_gcm37	exon	67425196	67425422	0.0347196895699173	+	.	gene_id "ENSMUSG00000112558.3"; transcript_id "ENSMUSG00000112558.3_tx_99"; exon_id "chr10_67425196_67425422_+"; exonnum "10"; txlen "2027";
chr10	HAVANA	exon	67425281	67425422	0	+	.	gene_id "ENSMUSG00000112558.3"; transcript_id "ENSMUST00000332782.1"; gene_type "lncRNA"; gene_name "Gm32364"; transcript_type "lncRNA"; transcript_name "Gm32364-206"; exon_number 4; exon_id "ENSMUSE00001656069.1"; level 2; mgi_id "MGI:5591523"; tag "basic"; tag "TAGENE"; havana_gene "OTTMUSG00000064412.1";
chr10	HAVANA	exon	67425281	67425422	0	+	.	gene_id "ENSMUSG00000112558.3"; transcript_id "ENSMUST00000332785.1"; gene_type "lncRNA"; gene_name "Gm32364"; transcript_type "lncRNA"; transcript_name "Gm32364-209"; exon_number 4; exon_id "ENSMUSE00001656069.1"; level 2; mgi_id "MGI:5591523"; tag "TAGENE"; havana_gene "OTTMUSG00000064412.1";
chr10	ENSEMBL_gcm37	exon	67425281	67425422	0.0334938141233816	+	.	gene_id "ENSMUSG00000112558.3"; transcript_id "ENSMUSG00000112558.3_tx_102"; exon_id "chr10_67425281_67425422_+"; exonnum "6"; txlen "1552";
chr10	ENSEMBL_gcm37	exon	67425281	67425422	0.0318772477814545	+	.	gene_id "ENSMUSG00000112558.3"; transcript_id "ENSMUSG00000112558.3_tx_103"; exon_id "chr10_67425281_67425422_+"; exonnum "5"; txlen "1327";
chr10	ENSEMBL_gcm37	exon	67425281	67425422	0.0286055883219548	+	.	gene_id "ENSMUSG00000112558.3"; transcript_id "ENSMUSG00000112558.3_tx_111"; exon_id "chr10_67425281_67425422_+"; exonnum "3"; txlen "1064";
chr10	ENSEMBL_gcm37	exon	67425281	67425422	0.0278441882691817	+	.	gene_id "ENSMUSG00000112558.3"; transcript_id "ENSMUSG00000112558.3_tx_113"; exon_id "chr10_67425281_67425422_+"; exonnum "5"; txlen "1354";
chr10	ENSEMBL_gcm37	exon	67425281	67425422	0.0268892113403277	+	.	gene_id "ENSMUSG00000112558.3"; transcript_id "ENSMUSG00000112558.3_tx_117"; exon_id "chr10_67425281_67425422_+"; exonnum "3"; txlen "1082";
chr10	ENSEMBL_gcm37	exon	67425281	67425422	0.0258368600742834	+	.	gene_id "ENSMUSG00000112558.3"; transcript_id "ENSMUSG00000112558.3_tx_118"; exon_id "chr10_67425281_67425422_+"; exonnum "4"; txlen "1223";
chr10	ENSEMBL_gcm37	exon	67425281	67425422	0.0229178362568041	+	.	gene_id "ENSMUSG00000112558.3"; transcript_id "ENSMUSG00000112558.3_tx_122"; exon_id "chr10_67425281_67425422_+"; exonnum "6"; txlen "1579";
chr10	ENSEMBL_gcm37	exon	67425281	67425422	0.0221651344882885	+	.	gene_id "ENSMUSG00000112558.3"; transcript_id "ENSMUSG00000112558.3_tx_124"; exon_id "chr10_67425281_67425422_+"; exonnum "7"; txlen "1821";
chr10	ENSEMBL_gcm37	exon	67425281	67425422	0.0219403394202733	+	.	gene_id "ENSMUSG00000112558.3"; transcript_id "ENSMUSG00000112558.3_tx_125"; exon_id "chr10_67425281_67425422_+"; exonnum "6"; txlen "1596";
chr10	ENSEMBL_gcm37	exon	67425281	67425422	0.0179294896243502	+	.	gene_id "ENSMUSG00000112558.3"; transcript_id "ENSMUSG00000112558.3_tx_134"; exon_id "chr10_67425281_67425422_+"; exonnum "4"; txlen "1245";
chr10	ENSEMBL_gcm37	exon	67425281	67425422	0.017699624372756	+	.	gene_id "ENSMUSG00000112558.3"; transcript_id "ENSMUSG00000112558.3_tx_135"; exon_id "chr10_67425281_67425422_+"; exonnum "5"; txlen "1376";
chr10	ENSEMBL_gcm37	exon	67425281	67425422	0.0170254667274475	+	.	gene_id "ENSMUSG00000112558.3"; transcript_id "ENSMUSG00000112558.3_tx_138"; exon_id "chr10_67425281_67425422_+"; exonnum "6"; txlen "1623";
chr10	ENSEMBL_gcm37	exon	67425281	67425422	0.0170254667274475	+	.	gene_id "ENSMUSG00000112558.3"; transcript_id "ENSMUSG00000112558.3_tx_139"; exon_id "chr10_67425281_67425422_+"; exonnum "6"; txlen "1645";
chr10	ENSEMBL_gcm37	exon	67425281	67425422	0.0170254667274475	+	.	gene_id "ENSMUSG00000112558.3"; transcript_id "ENSMUSG00000112558.3_tx_140"; exon_id "chr10_67425281_67425422_+"; exonnum "7"; txlen "1848";
chr10	ENSEMBL_gcm37	exon	67425281	67425422	0.0135620498440598	+	.	gene_id "ENSMUSG00000112558.3"; transcript_id "ENSMUSG00000112558.3_tx_143"; exon_id "chr10_67425281_67425422_+"; exonnum "5"; txlen "1167";
chr10	ENSEMBL_gcm37	exon	67425281	67425422	0.0119347810546185	+	.	gene_id "ENSMUSG00000112558.3"; transcript_id "ENSMUSG00000112558.3_tx_152"; exon_id "chr10_67425281_67425422_+"; exonnum "6"; txlen "1574";
chr10	ENSEMBL_gcm37	exon	67425281	67425422	0.0119347810546185	+	.	gene_id "ENSMUSG00000112558.3"; transcript_id "ENSMUSG00000112558.3_tx_153"; exon_id "chr10_67425281_67425422_+"; exonnum "7"; txlen "1799";
chr10	ENSEMBL_gcm37	exon	67425281	67425422	0.00970555345037344	+	.	gene_id "ENSMUSG00000112558.3"; transcript_id "ENSMUSG00000112558.3_tx_160"; exon_id "chr10_67425281_67425422_+"; exonnum "6"; txlen "1517";
chr10	ENSEMBL_gcm37	exon	67425281	67425422	0.00913463854152794	+	.	gene_id "ENSMUSG00000112558.3"; transcript_id "ENSMUSG00000112558.3_tx_161"; exon_id "chr10_67425281_67425422_+"; exonnum "4"; txlen "1117";
chr10	ENSEMBL_gcm37	exon	67425281	67425422	0.00651905697244284	+	.	gene_id "ENSMUSG00000112558.3"; transcript_id "ENSMUSG00000112558.3_tx_164"; exon_id "chr10_67425281_67425422_+"; exonnum "4"; txlen "987";
chr10	ENSEMBL_gcm37	exon	67425281	67425422	0.00647036896691562	+	.	gene_id "ENSMUSG00000112558.3"; transcript_id "ENSMUSG00000112558.3_tx_165"; exon_id "chr10_67425281_67425422_+"; exonnum "5"; txlen "1248";
chr10	ENSEMBL_gcm37	exon	67425281	67425422	0.00517028656435122	+	.	gene_id "ENSMUSG00000112558.3"; transcript_id "ENSMUSG00000112558.3_tx_174"; exon_id "chr10_67425281_67425422_+"; exonnum "4"; txlen "1076";
chr10	ENSEMBL_gcm37	exon	67425281	67425422	0.00392314738657624	+	.	gene_id "ENSMUSG00000112558.3"; transcript_id "ENSMUSG00000112558.3_tx_188"; exon_id "chr10_67425281_67425422_+"; exonnum "7"; txlen "1870";
chr10	ENSEMBL_gcm37	exon	67425281	67425422	0.00392314738657624	+	.	gene_id "ENSMUSG00000112558.3"; transcript_id "ENSMUSG00000112558.3_tx_189"; exon_id "chr10_67425281_67425422_+"; exonnum "7"; txlen "1661";
chr10	ENSEMBL_gcm37	exon	67425281	67425422	0.00392314738657624	+	.	gene_id "ENSMUSG00000112558.3"; transcript_id "ENSMUSG00000112558.3_tx_190"; exon_id "chr10_67425281_67425422_+"; exonnum "6"; txlen "1436";
chr10	ENSEMBL_gcm37	exon	67425281	67425422	0.00374232535027195	+	.	gene_id "ENSMUSG00000112558.3"; transcript_id "ENSMUSG00000112558.3_tx_195"; exon_id "chr10_67425281_67425422_+"; exonnum "6"; txlen "1709";
chr10	ENSEMBL_gcm37	exon	67425281	67425422	0.0036050796922828	+	.	gene_id "ENSMUSG00000112558.3"; transcript_id "ENSMUSG00000112558.3_tx_200"; exon_id "chr10_67425281_67425422_+"; exonnum "5"; txlen "1234";
chr10	ENSEMBL_gcm37	exon	67425281	67425422	0.0865162572030698	+	.	gene_id "ENSMUSG00000112558.3"; transcript_id "ENSMUSG00000112558.3_tx_26"; exon_id "chr10_67425281_67425422_+"; exonnum "4"; txlen "1178";
chr10	ENSEMBL_gcm37	exon	67425281	67425422	0.0742211748379728	+	.	gene_id "ENSMUSG00000112558.3"; transcript_id "ENSMUSG00000112558.3_tx_32"; exon_id "chr10_67425281_67425422_+"; exonnum "5"; txlen "1309";
chr10	ENSEMBL_gcm37	exon	67425281	67425422	0.0673241023134099	+	.	gene_id "ENSMUSG00000112558.3"; transcript_id "ENSMUSG00000112558.3_tx_35"; exon_id "chr10_67425281_67425422_+"; exonnum "6"; txlen "1534";
chr10	ENSEMBL_gcm37	exon	67425281	67425422	0.0427484729548598	+	.	gene_id "ENSMUSG00000112558.3"; transcript_id "ENSMUSG00000112558.3_tx_62"; exon_id "chr10_67425281_67425422_+"; exonnum "7"; txlen "1803";
chr10	ENSEMBL_gcm37	exon	67425281	67425422	0.0392052902496309	+	.	gene_id "ENSMUSG00000112558.3"; transcript_id "ENSMUSG00000112558.3_tx_68"; exon_id "chr10_67425281_67425422_+"; exonnum "4"; txlen "1196";
chr10	ENSEMBL_gcm37	exon	67425281	67425422	0.0389658061477208	+	.	gene_id "ENSMUSG00000112558.3"; transcript_id "ENSMUSG00000112558.3_tx_69"; exon_id "chr10_67425281_67425422_+"; exonnum "6"; txlen "1578";
chr10	ENSEMBL_gcm37	exon	67425281	67425422	0.0347196895699173	+	.	gene_id "ENSMUSG00000112558.3"; transcript_id "ENSMUSG00000112558.3_tx_80"; exon_id "chr10_67425281_67425422_+"; exonnum "7"; txlen "1511";
chr10	ENSEMBL_gcm37	exon	67425281	67425422	0.0347196895699173	+	.	gene_id "ENSMUSG00000112558.3"; transcript_id "ENSMUSG00000112558.3_tx_81"; exon_id "chr10_67425281_67425422_+"; exonnum "7"; txlen "1507";
chr10	ENSEMBL_gcm37	exon	67425281	67425422	0.0347196895699173	+	.	gene_id "ENSMUSG00000112558.3"; transcript_id "ENSMUSG00000112558.3_tx_98"; exon_id "chr10_67425281_67425422_+"; exonnum "8"; txlen "1736";
chr10	HAVANA	exon	67426277	67426406	0	+	.	gene_id "ENSMUSG00000112558.3"; transcript_id "ENSMUST00000332786.1"; gene_type "lncRNA"; gene_name "Gm32364"; transcript_type "lncRNA"; transcript_name "Gm32364-210"; exon_number 11; exon_id "ENSMUSE00001656095.1"; level 2; mgi_id "MGI:5591523"; tag "basic"; tag "TAGENE"; havana_gene "OTTMUSG00000064412.1";
chr10	HAVANA	exon	67426277	67426420	0	+	.	gene_id "ENSMUSG00000112558.3"; transcript_id "ENSMUST00000332781.1"; gene_type "lncRNA"; gene_name "Gm32364"; transcript_type "lncRNA"; transcript_name "Gm32364-205"; exon_number 2; exon_id "ENSMUSE00001656088.1"; level 2; mgi_id "MGI:5591523"; tag "Ensembl_canonical"; tag "GENCODE_Primary"; tag "TAGENE"; havana_gene "OTTMUSG00000064412.1";
chr10	HAVANA	exon	67426277	67426420	0	+	.	gene_id "ENSMUSG00000112558.3"; transcript_id "ENSMUST00000332782.1"; gene_type "lncRNA"; gene_name "Gm32364"; transcript_type "lncRNA"; transcript_name "Gm32364-206"; exon_number 5; exon_id "ENSMUSE00001656088.1"; level 2; mgi_id "MGI:5591523"; tag "basic"; tag "TAGENE"; havana_gene "OTTMUSG00000064412.1";
chr10	HAVANA	exon	67426277	67426420	0	+	.	gene_id "ENSMUSG00000112558.3"; transcript_id "ENSMUST00000332785.1"; gene_type "lncRNA"; gene_name "Gm32364"; transcript_type "lncRNA"; transcript_name "Gm32364-209"; exon_number 5; exon_id "ENSMUSE00001656088.1"; level 2; mgi_id "MGI:5591523"; tag "TAGENE"; havana_gene "OTTMUSG00000064412.1";
chr10	HAVANA	exon	67426277	67426420	0	+	.	gene_id "ENSMUSG00000112558.3"; transcript_id "ENSMUST00000332784.1"; gene_type "lncRNA"; gene_name "Gm32364"; transcript_type "lncRNA"; transcript_name "Gm32364-208"; exon_number 5; exon_id "ENSMUSE00001656088.1"; level 2; mgi_id "MGI:5591523"; tag "TAGENE"; havana_gene "OTTMUSG00000064412.1";
chr10	HAVANA	exon	67426277	67426420	0	+	.	gene_id "ENSMUSG00000112558.3"; transcript_id "ENSMUST00000332783.1"; gene_type "lncRNA"; gene_name "Gm32364"; transcript_type "lncRNA"; transcript_name "Gm32364-207"; exon_number 5; exon_id "ENSMUSE00001656088.1"; level 2; mgi_id "MGI:5591523"; tag "basic"; tag "TAGENE"; havana_gene "OTTMUSG00000064412.1";
chr10	HAVANA	exon	67426277	67426420	0	+	.	gene_id "ENSMUSG00000112558.3"; transcript_id "ENSMUST00000332788.1"; gene_type "lncRNA"; gene_name "Gm32364"; transcript_type "lncRNA"; transcript_name "Gm32364-212"; exon_number 4; exon_id "ENSMUSE00001656088.1"; level 2; mgi_id "MGI:5591523"; tag "TAGENE"; havana_gene "OTTMUSG00000064412.1";
chr10	ENSEMBL_gcm37	exon	67426277	67426420	0.122989649621552	+	.	gene_id "ENSMUSG00000112558.3"; transcript_id "ENSMUSG00000112558.3_tx_10"; exon_id "chr10_67426277_67426420_+"; exonnum "9"; txlen "1806";
chr10	ENSEMBL_gcm37	exon	67426277	67426420	0.0334938141233816	+	.	gene_id "ENSMUSG00000112558.3"; transcript_id "ENSMUSG00000112558.3_tx_102"; exon_id "chr10_67426277_67426420_+"; exonnum "7"; txlen "1552";
chr10	ENSEMBL_gcm37	exon	67426277	67426420	0.0318772477814545	+	.	gene_id "ENSMUSG00000112558.3"; transcript_id "ENSMUSG00000112558.3_tx_103"; exon_id "chr10_67426277_67426420_+"; exonnum "6"; txlen "1327";
chr10	ENSEMBL_gcm37	exon	67426277	67426420	0.030302040820722	+	.	gene_id "ENSMUSG00000112558.3"; transcript_id "ENSMUSG00000112558.3_tx_105"; exon_id "chr10_67426277_67426420_+"; exonnum "6"; txlen "1412";
chr10	ENSEMBL_gcm37	exon	67426277	67426420	0.122989649621552	+	.	gene_id "ENSMUSG00000112558.3"; transcript_id "ENSMUSG00000112558.3_tx_11"; exon_id "chr10_67426277_67426420_+"; exonnum "8"; txlen "1577";
chr10	ENSEMBL_gcm37	exon	67426277	67426420	0.0293768276085976	+	.	gene_id "ENSMUSG00000112558.3"; transcript_id "ENSMUSG00000112558.3_tx_110"; exon_id "chr10_67426277_67426420_+"; exonnum "8"; txlen "1955";
chr10	ENSEMBL_gcm37	exon	67426277	67426420	0.0286055883219548	+	.	gene_id "ENSMUSG00000112558.3"; transcript_id "ENSMUSG00000112558.3_tx_111"; exon_id "chr10_67426277_67426420_+"; exonnum "4"; txlen "1064";
chr10	ENSEMBL_gcm37	exon	67426277	67426420	0.0280734925855941	+	.	gene_id "ENSMUSG00000112558.3"; transcript_id "ENSMUSG00000112558.3_tx_112"; exon_id "chr10_67426277_67426420_+"; exonnum "7"; txlen "1517";
chr10	ENSEMBL_gcm37	exon	67426277	67426420	0.0278441882691817	+	.	gene_id "ENSMUSG00000112558.3"; transcript_id "ENSMUSG00000112558.3_tx_113"; exon_id "chr10_67426277_67426420_+"; exonnum "6"; txlen "1354";
chr10	ENSEMBL_gcm37	exon	67426277	67426420	0.0271516268992571	+	.	gene_id "ENSMUSG00000112558.3"; transcript_id "ENSMUSG00000112558.3_tx_115"; exon_id "chr10_67426277_67426420_+"; exonnum "7"; txlen "1677";
chr10	ENSEMBL_gcm37	exon	67426277	67426420	0.0271516268992571	+	.	gene_id "ENSMUSG00000112558.3"; transcript_id "ENSMUSG00000112558.3_tx_116"; exon_id "chr10_67426277_67426420_+"; exonnum "7"; txlen "1637";
chr10	ENSEMBL_gcm37	exon	67426277	67426420	0.0268892113403277	+	.	gene_id "ENSMUSG00000112558.3"; transcript_id "ENSMUSG00000112558.3_tx_117"; exon_id "chr10_67426277_67426420_+"; exonnum "4"; txlen "1082";
chr10	ENSEMBL_gcm37	exon	67426277	67426420	0.0258368600742834	+	.	gene_id "ENSMUSG00000112558.3"; transcript_id "ENSMUSG00000112558.3_tx_118"; exon_id "chr10_67426277_67426420_+"; exonnum "5"; txlen "1223";
chr10	ENSEMBL_gcm37	exon	67426277	67426420	0.122989649621552	+	.	gene_id "ENSMUSG00000112558.3"; transcript_id "ENSMUSG00000112558.3_tx_12"; exon_id "chr10_67426277_67426420_+"; exonnum "9"; txlen "1802";
chr10	ENSEMBL_gcm37	exon	67426277	67426420	0.0239214242752745	+	.	gene_id "ENSMUSG00000112558.3"; transcript_id "ENSMUSG00000112558.3_tx_121"; exon_id "chr10_67426277_67426420_+"; exonnum "7"; txlen "1686";
chr10	ENSEMBL_gcm37	exon	67426277	67426420	0.0229178362568041	+	.	gene_id "ENSMUSG00000112558.3"; transcript_id "ENSMUSG00000112558.3_tx_122"; exon_id "chr10_67426277_67426420_+"; exonnum "7"; txlen "1579";
chr10	ENSEMBL_gcm37	exon	67426277	67426420	0.0221651344882885	+	.	gene_id "ENSMUSG00000112558.3"; transcript_id "ENSMUSG00000112558.3_tx_124"; exon_id "chr10_67426277_67426420_+"; exonnum "8"; txlen "1821";
chr10	ENSEMBL_gcm37	exon	67426277	67426420	0.0219403394202733	+	.	gene_id "ENSMUSG00000112558.3"; transcript_id "ENSMUSG00000112558.3_tx_125"; exon_id "chr10_67426277_67426420_+"; exonnum "7"; txlen "1596";
chr10	ENSEMBL_gcm37	exon	67426277	67426420	0.0216378982009431	+	.	gene_id "ENSMUSG00000112558.3"; transcript_id "ENSMUSG00000112558.3_tx_127"; exon_id "chr10_67426277_67426420_+"; exonnum "5"; txlen "1281";
chr10	ENSEMBL_gcm37	exon	67426277	67426420	0.0207256693641373	+	.	gene_id "ENSMUSG00000112558.3"; transcript_id "ENSMUSG00000112558.3_tx_129"; exon_id "chr10_67426277_67426420_+"; exonnum "5"; txlen "1308";
chr10	ENSEMBL_gcm37	exon	67426277	67426420	0.119652866581509	+	.	gene_id "ENSMUSG00000112558.3"; transcript_id "ENSMUSG00000112558.3_tx_13"; exon_id "chr10_67426277_67426420_+"; exonnum "7"; txlen "1708";
chr10	ENSEMBL_gcm37	exon	67426277	67426420	0.0200524947039958	+	.	gene_id "ENSMUSG00000112558.3"; transcript_id "ENSMUSG00000112558.3_tx_130"; exon_id "chr10_67426277_67426420_+"; exonnum "2"; txlen "825";
chr10	ENSEMBL_gcm37	exon	67426277	67426420	0.0200524947039958	+	.	gene_id "ENSMUSG00000112558.3"; transcript_id "ENSMUSG00000112558.3_tx_131"; exon_id "chr10_67426277_67426420_+"; exonnum "2"; txlen "847";
chr10	ENSEMBL_gcm37	exon	67426277	67426420	0.0200524947039958	+	.	gene_id "ENSMUSG00000112558.3"; transcript_id "ENSMUSG00000112558.3_tx_132"; exon_id "chr10_67426277_67426420_+"; exonnum "2"; txlen "638";
chr10	ENSEMBL_gcm37	exon	67426277	67426420	0.0179294896243502	+	.	gene_id "ENSMUSG00000112558.3"; transcript_id "ENSMUSG00000112558.3_tx_134"; exon_id "chr10_67426277_67426420_+"; exonnum "5"; txlen "1245";
chr10	ENSEMBL_gcm37	exon	67426277	67426420	0.017699624372756	+	.	gene_id "ENSMUSG00000112558.3"; transcript_id "ENSMUSG00000112558.3_tx_135"; exon_id "chr10_67426277_67426420_+"; exonnum "6"; txlen "1376";
chr10	ENSEMBL_gcm37	exon	67426277	67426420	0.017485197230636	+	.	gene_id "ENSMUSG00000112558.3"; transcript_id "ENSMUSG00000112558.3_tx_136"; exon_id "chr10_67426277_67426420_+"; exonnum "8"; txlen "1746";
chr10	ENSEMBL_gcm37	exon	67426277	67426420	0.017485197230636	+	.	gene_id "ENSMUSG00000112558.3"; transcript_id "ENSMUSG00000112558.3_tx_137"; exon_id "chr10_67426277_67426420_+"; exonnum "7"; txlen "1477";
chr10	ENSEMBL_gcm37	exon	67426277	67426420	0.0170254667274475	+	.	gene_id "ENSMUSG00000112558.3"; transcript_id "ENSMUSG00000112558.3_tx_138"; exon_id "chr10_67426277_67426420_+"; exonnum "7"; txlen "1623";
chr10	ENSEMBL_gcm37	exon	67426277	67426420	0.0170254667274475	+	.	gene_id "ENSMUSG00000112558.3"; transcript_id "ENSMUSG00000112558.3_tx_139"; exon_id "chr10_67426277_67426420_+"; exonnum "7"; txlen "1645";
chr10	ENSEMBL_gcm37	exon	67426277	67426420	0.10406816506439	+	.	gene_id "ENSMUSG00000112558.3"; transcript_id "ENSMUSG00000112558.3_tx_14"; exon_id "chr10_67426277_67426420_+"; exonnum "7"; txlen "1312";
chr10	ENSEMBL_gcm37	exon	67426277	67426420	0.0170254667274475	+	.	gene_id "ENSMUSG00000112558.3"; transcript_id "ENSMUSG00000112558.3_tx_140"; exon_id "chr10_67426277_67426420_+"; exonnum "8"; txlen "1848";
chr10	ENSEMBL_gcm37	exon	67426277	67426420	0.0158160580658259	+	.	gene_id "ENSMUSG00000112558.3"; transcript_id "ENSMUSG00000112558.3_tx_141"; exon_id "chr10_67426277_67426420_+"; exonnum "2"; txlen "798";
chr10	ENSEMBL_gcm37	exon	67426277	67426420	0.0135620498440598	+	.	gene_id "ENSMUSG00000112558.3"; transcript_id "ENSMUSG00000112558.3_tx_143"; exon_id "chr10_67426277_67426420_+"; exonnum "6"; txlen "1167";
chr10	ENSEMBL_gcm37	exon	67426277	67426420	0.0128357640228179	+	.	gene_id "ENSMUSG00000112558.3"; transcript_id "ENSMUSG00000112558.3_tx_144"; exon_id "chr10_67426277_67426420_+"; exonnum "7"; txlen "1919";
chr10	ENSEMBL_gcm37	exon	67426277	67426420	0.0128357640228179	+	.	gene_id "ENSMUSG00000112558.3"; transcript_id "ENSMUSG00000112558.3_tx_145"; exon_id "chr10_67426277_67426420_+"; exonnum "7"; txlen "1915";
chr10	ENSEMBL_gcm37	exon	67426277	67426420	0.0128357640228179	+	.	gene_id "ENSMUSG00000112558.3"; transcript_id "ENSMUSG00000112558.3_tx_146"; exon_id "chr10_67426277_67426420_+"; exonnum "5"; txlen "1519";
chr10	ENSEMBL_gcm37	exon	67426277	67426420	0.0119892130857554	+	.	gene_id "ENSMUSG00000112558.3"; transcript_id "ENSMUSG00000112558.3_tx_147"; exon_id "chr10_67426277_67426420_+"; exonnum "6"; txlen "1333";
chr10	ENSEMBL_gcm37	exon	67426277	67426420	0.0119892130857554	+	.	gene_id "ENSMUSG00000112558.3"; transcript_id "ENSMUSG00000112558.3_tx_148"; exon_id "chr10_67426277_67426420_+"; exonnum "7"; txlen "1602";
chr10	ENSEMBL_gcm37	exon	67426277	67426420	0.0119892130857554	+	.	gene_id "ENSMUSG00000112558.3"; transcript_id "ENSMUSG00000112558.3_tx_149"; exon_id "chr10_67426277_67426420_+"; exonnum "8"; txlen "1827";
chr10	ENSEMBL_gcm37	exon	67426277	67426420	0.10406816506439	+	.	gene_id "ENSMUSG00000112558.3"; transcript_id "ENSMUSG00000112558.3_tx_15"; exon_id "chr10_67426277_67426420_+"; exonnum "8"; txlen "1537";
chr10	ENSEMBL_gcm37	exon	67426277	67426420	0.0119892130857554	+	.	gene_id "ENSMUSG00000112558.3"; transcript_id "ENSMUSG00000112558.3_tx_150"; exon_id "chr10_67426277_67426420_+"; exonnum "7"; txlen "1558";
chr10	ENSEMBL_gcm37	exon	67426277	67426420	0.0119659633771807	+	.	gene_id "ENSMUSG00000112558.3"; transcript_id "ENSMUSG00000112558.3_tx_151"; exon_id "chr10_67426277_67426420_+"; exonnum "6"; txlen "1488";
chr10	ENSEMBL_gcm37	exon	67426277	67426420	0.0119347810546185	+	.	gene_id "ENSMUSG00000112558.3"; transcript_id "ENSMUSG00000112558.3_tx_152"; exon_id "chr10_67426277_67426420_+"; exonnum "7"; txlen "1574";
chr10	ENSEMBL_gcm37	exon	67426277	67426420	0.0119347810546185	+	.	gene_id "ENSMUSG00000112558.3"; transcript_id "ENSMUSG00000112558.3_tx_153"; exon_id "chr10_67426277_67426420_+"; exonnum "8"; txlen "1799";
chr10	ENSEMBL_gcm37	exon	67426277	67426420	0.0108473832680644	+	.	gene_id "ENSMUSG00000112558.3"; transcript_id "ENSMUSG00000112558.3_tx_154"; exon_id "chr10_67426277_67426420_+"; exonnum "7"; txlen "1598";
chr10	ENSEMBL_gcm37	exon	67426277	67426420	0.0108473832680644	+	.	gene_id "ENSMUSG00000112558.3"; transcript_id "ENSMUSG00000112558.3_tx_155"; exon_id "chr10_67426277_67426420_+"; exonnum "8"; txlen "1823";
chr10	ENSEMBL_gcm37	exon	67426277	67426420	0.0101445638964257	+	.	gene_id "ENSMUSG00000112558.3"; transcript_id "ENSMUSG00000112558.3_tx_157"; exon_id "chr10_67426277_67426420_+"; exonnum "6"; txlen "1457";
chr10	ENSEMBL_gcm37	exon	67426277	67426420	0.0101445638964257	+	.	gene_id "ENSMUSG00000112558.3"; transcript_id "ENSMUSG00000112558.3_tx_158"; exon_id "chr10_67426277_67426420_+"; exonnum "7"; txlen "1726";
chr10	ENSEMBL_gcm37	exon	67426277	67426420	0.00984619437006027	+	.	gene_id "ENSMUSG00000112558.3"; transcript_id "ENSMUSG00000112558.3_tx_159"; exon_id "chr10_67426277_67426420_+"; exonnum "4"; txlen "1237";
chr10	ENSEMBL_gcm37	exon	67426277	67426420	0.102244470165286	+	.	gene_id "ENSMUSG00000112558.3"; transcript_id "ENSMUSG00000112558.3_tx_16"; exon_id "chr10_67426277_67426420_+"; exonnum "7"; txlen "1730";
chr10	ENSEMBL_gcm37	exon	67426277	67426420	0.00970555345037344	+	.	gene_id "ENSMUSG00000112558.3"; transcript_id "ENSMUSG00000112558.3_tx_160"; exon_id "chr10_67426277_67426420_+"; exonnum "7"; txlen "1517";
chr10	ENSEMBL_gcm37	exon	67426277	67426420	0.00913463854152794	+	.	gene_id "ENSMUSG00000112558.3"; transcript_id "ENSMUSG00000112558.3_tx_161"; exon_id "chr10_67426277_67426420_+"; exonnum "5"; txlen "1117";
chr10	ENSEMBL_gcm37	exon	67426277	67426420	0.00651905697244284	+	.	gene_id "ENSMUSG00000112558.3"; transcript_id "ENSMUSG00000112558.3_tx_163"; exon_id "chr10_67426277_67426420_+"; exonnum "2"; txlen "589";
chr10	ENSEMBL_gcm37	exon	67426277	67426420	0.00651905697244284	+	.	gene_id "ENSMUSG00000112558.3"; transcript_id "ENSMUSG00000112558.3_tx_164"; exon_id "chr10_67426277_67426420_+"; exonnum "5"; txlen "987";
chr10	ENSEMBL_gcm37	exon	67426277	67426420	0.00647036896691562	+	.	gene_id "ENSMUSG00000112558.3"; transcript_id "ENSMUSG00000112558.3_tx_165"; exon_id "chr10_67426277_67426420_+"; exonnum "6"; txlen "1248";
chr10	ENSEMBL_gcm37	exon	67426277	67426420	0.100114244177571	+	.	gene_id "ENSMUSG00000112558.3"; transcript_id "ENSMUSG00000112558.3_tx_17"; exon_id "chr10_67426277_67426420_+"; exonnum "6"; txlen "1394";
chr10	ENSEMBL_gcm37	exon	67426277	67426420	0.00545540333332302	+	.	gene_id "ENSMUSG00000112558.3"; transcript_id "ENSMUSG00000112558.3_tx_171"; exon_id "chr10_67426277_67426420_+"; exonnum "8"; txlen "1929";
chr10	ENSEMBL_gcm37	exon	67426277	67426420	0.00545540333332302	+	.	gene_id "ENSMUSG00000112558.3"; transcript_id "ENSMUSG00000112558.3_tx_172"; exon_id "chr10_67426277_67426420_+"; exonnum "8"; txlen "1951";
chr10	ENSEMBL_gcm37	exon	67426277	67426420	0.00517028656435122	+	.	gene_id "ENSMUSG00000112558.3"; transcript_id "ENSMUSG00000112558.3_tx_173"; exon_id "chr10_67426277_67426420_+"; exonnum "2"; txlen "678";
chr10	ENSEMBL_gcm37	exon	67426277	67426420	0.00517028656435122	+	.	gene_id "ENSMUSG00000112558.3"; transcript_id "ENSMUSG00000112558.3_tx_174"; exon_id "chr10_67426277_67426420_+"; exonnum "5"; txlen "1076";
chr10	ENSEMBL_gcm37	exon	67426277	67426420	0.00505703553507313	+	.	gene_id "ENSMUSG00000112558.3"; transcript_id "ENSMUSG00000112558.3_tx_177"; exon_id "chr10_67426277_67426420_+"; exonnum "9"; txlen "1916";
chr10	ENSEMBL_gcm37	exon	67426277	67426420	0.0969638302561062	+	.	gene_id "ENSMUSG00000112558.3"; transcript_id "ENSMUSG00000112558.3_tx_18"; exon_id "chr10_67426277_67426420_+"; exonnum "7"; txlen "1619";
chr10	ENSEMBL_gcm37	exon	67426277	67426420	0.00438481696566056	+	.	gene_id "ENSMUSG00000112558.3"; transcript_id "ENSMUSG00000112558.3_tx_180"; exon_id "chr10_67426277_67426420_+"; exonnum "6"; txlen "1452";
chr10	ENSEMBL_gcm37	exon	67426277	67426420	0.00438481696566056	+	.	gene_id "ENSMUSG00000112558.3"; transcript_id "ENSMUSG00000112558.3_tx_181"; exon_id "chr10_67426277_67426420_+"; exonnum "6"; txlen "1265";
chr10	ENSEMBL_gcm37	exon	67426277	67426420	0.00422458076967876	+	.	gene_id "ENSMUSG00000112558.3"; transcript_id "ENSMUSG00000112558.3_tx_183"; exon_id "chr10_67426277_67426420_+"; exonnum "4"; txlen "1153";
chr10	ENSEMBL_gcm37	exon	67426277	67426420	0.00396902369766226	+	.	gene_id "ENSMUSG00000112558.3"; transcript_id "ENSMUSG00000112558.3_tx_184"; exon_id "chr10_67426277_67426420_+"; exonnum "4"; txlen "1190";
chr10	ENSEMBL_gcm37	exon	67426277	67426420	0.00396902369766226	+	.	gene_id "ENSMUSG00000112558.3"; transcript_id "ENSMUSG00000112558.3_tx_185"; exon_id "chr10_67426277_67426420_+"; exonnum "4"; txlen "1208";
chr10	ENSEMBL_gcm37	exon	67426277	67426420	0.00392314738657624	+	.	gene_id "ENSMUSG00000112558.3"; transcript_id "ENSMUSG00000112558.3_tx_188"; exon_id "chr10_67426277_67426420_+"; exonnum "8"; txlen "1870";
chr10	ENSEMBL_gcm37	exon	67426277	67426420	0.00392314738657624	+	.	gene_id "ENSMUSG00000112558.3"; transcript_id "ENSMUSG00000112558.3_tx_189"; exon_id "chr10_67426277_67426420_+"; exonnum "8"; txlen "1661";
chr10	ENSEMBL_gcm37	exon	67426277	67426420	0.00392314738657624	+	.	gene_id "ENSMUSG00000112558.3"; transcript_id "ENSMUSG00000112558.3_tx_190"; exon_id "chr10_67426277_67426420_+"; exonnum "7"; txlen "1436";
chr10	ENSEMBL_gcm37	exon	67426277	67426420	0.0038215161562596	+	.	gene_id "ENSMUSG00000112558.3"; transcript_id "ENSMUSG00000112558.3_tx_191"; exon_id "chr10_67426277_67426420_+"; exonnum "8"; txlen "1786";
chr10	ENSEMBL_gcm37	exon	67426277	67426420	0.0038215161562596	+	.	gene_id "ENSMUSG00000112558.3"; transcript_id "ENSMUSG00000112558.3_tx_192"; exon_id "chr10_67426277_67426420_+"; exonnum "8"; txlen "1697";
chr10	ENSEMBL_gcm37	exon	67426277	67426420	0.00374232535027195	+	.	gene_id "ENSMUSG00000112558.3"; transcript_id "ENSMUSG00000112558.3_tx_195"; exon_id "chr10_67426277_67426420_+"; exonnum "7"; txlen "1709";
chr10	ENSEMBL_gcm37	exon	67426277	67426420	0.0036050796922828	+	.	gene_id "ENSMUSG00000112558.3"; transcript_id "ENSMUSG00000112558.3_tx_199"; exon_id "chr10_67426277_67426420_+"; exonnum "6"; txlen "1319";
chr10	ENSEMBL_gcm37	exon	67426277	67426420	0.0036050796922828	+	.	gene_id "ENSMUSG00000112558.3"; transcript_id "ENSMUSG00000112558.3_tx_200"; exon_id "chr10_67426277_67426420_+"; exonnum "6"; txlen "1234";
chr10	ENSEMBL_gcm37	exon	67426277	67426420	0.0036050796922828	+	.	gene_id "ENSMUSG00000112558.3"; transcript_id "ENSMUSG00000112558.3_tx_201"; exon_id "chr10_67426277_67426420_+"; exonnum "8"; txlen "1719";
chr10	ENSEMBL_gcm37	exon	67426277	67426420	0.0036050796922828	+	.	gene_id "ENSMUSG00000112558.3"; transcript_id "ENSMUSG00000112558.3_tx_202"; exon_id "chr10_67426277_67426420_+"; exonnum "8"; txlen "1737";
chr10	ENSEMBL_gcm37	exon	67426277	67426420	0.0036050796922828	+	.	gene_id "ENSMUSG00000112558.3"; transcript_id "ENSMUSG00000112558.3_tx_203"; exon_id "chr10_67426277_67426420_+"; exonnum "8"; txlen "1640";
chr10	ENSEMBL_gcm37	exon	67426277	67426420	0.0036050796922828	+	.	gene_id "ENSMUSG00000112558.3"; transcript_id "ENSMUSG00000112558.3_tx_204"; exon_id "chr10_67426277_67426420_+"; exonnum "8"; txlen "1715";
chr10	ENSEMBL_gcm37	exon	67426277	67426420	0.0036050796922828	+	.	gene_id "ENSMUSG00000112558.3"; transcript_id "ENSMUSG00000112558.3_tx_205"; exon_id "chr10_67426277_67426420_+"; exonnum "8"; txlen "1733";
chr10	ENSEMBL_gcm37	exon	67426277	67426420	0.00336675777647683	+	.	gene_id "ENSMUSG00000112558.3"; transcript_id "ENSMUSG00000112558.3_tx_206"; exon_id "chr10_67426277_67426420_+"; exonnum "11"; txlen "2535";
chr10	ENSEMBL_gcm37	exon	67426277	67426420	0.00336675777647683	+	.	gene_id "ENSMUSG00000112558.3"; transcript_id "ENSMUSG00000112558.3_tx_207"; exon_id "chr10_67426277_67426420_+"; exonnum "11"; txlen "2531";
chr10	ENSEMBL_gcm37	exon	67426277	67426420	0.0962145143806931	+	.	gene_id "ENSMUSG00000112558.3"; transcript_id "ENSMUSG00000112558.3_tx_21"; exon_id "chr10_67426277_67426420_+"; exonnum "8"; txlen "1596";
chr10	ENSEMBL_gcm37	exon	67426277	67426420	0.0962145143806931	+	.	gene_id "ENSMUSG00000112558.3"; transcript_id "ENSMUSG00000112558.3_tx_23"; exon_id "chr10_67426277_67426420_+"; exonnum "8"; txlen "1592";
chr10	ENSEMBL_gcm37	exon	67426277	67426420	0.0962145143806931	+	.	gene_id "ENSMUSG00000112558.3"; transcript_id "ENSMUSG00000112558.3_tx_25"; exon_id "chr10_67426277_67426420_+"; exonnum "9"; txlen "1821";
chr10	ENSEMBL_gcm37	exon	67426277	67426420	0.0865162572030698	+	.	gene_id "ENSMUSG00000112558.3"; transcript_id "ENSMUSG00000112558.3_tx_26"; exon_id "chr10_67426277_67426420_+"; exonnum "5"; txlen "1178";
chr10	ENSEMBL_gcm37	exon	67426277	67426420	0.0829232343256428	+	.	gene_id "ENSMUSG00000112558.3"; transcript_id "ENSMUSG00000112558.3_tx_28"; exon_id "chr10_67426277_67426420_+"; exonnum "6"; txlen "1439";
chr10	ENSEMBL_gcm37	exon	67426277	67426420	0.0742211748379728	+	.	gene_id "ENSMUSG00000112558.3"; transcript_id "ENSMUSG00000112558.3_tx_32"; exon_id "chr10_67426277_67426420_+"; exonnum "6"; txlen "1309";
chr10	ENSEMBL_gcm37	exon	67426277	67426420	0.0692832959866322	+	.	gene_id "ENSMUSG00000112558.3"; transcript_id "ENSMUSG00000112558.3_tx_33"; exon_id "chr10_67426277_67426420_+"; exonnum "2"; txlen "780";
chr10	ENSEMBL_gcm37	exon	67426277	67426420	0.0677364534601378	+	.	gene_id "ENSMUSG00000112558.3"; transcript_id "ENSMUSG00000112558.3_tx_34"; exon_id "chr10_67426277_67426420_+"; exonnum "7"; txlen "1704";
chr10	ENSEMBL_gcm37	exon	67426277	67426420	0.0673241023134099	+	.	gene_id "ENSMUSG00000112558.3"; transcript_id "ENSMUSG00000112558.3_tx_35"; exon_id "chr10_67426277_67426420_+"; exonnum "7"; txlen "1534";
chr10	ENSEMBL_gcm37	exon	67426277	67426420	0.0671834818985417	+	.	gene_id "ENSMUSG00000112558.3"; transcript_id "ENSMUSG00000112558.3_tx_36"; exon_id "chr10_67426277_67426420_+"; exonnum "6"; txlen "1461";
chr10	ENSEMBL_gcm37	exon	67426277	67426420	0.0614948248107758	+	.	gene_id "ENSMUSG00000112558.3"; transcript_id "ENSMUSG00000112558.3_tx_40"; exon_id "chr10_67426277_67426420_+"; exonnum "7"; txlen "1327";
chr10	ENSEMBL_gcm37	exon	67426277	67426420	0.0614948248107758	+	.	gene_id "ENSMUSG00000112558.3"; transcript_id "ENSMUSG00000112558.3_tx_41"; exon_id "chr10_67426277_67426420_+"; exonnum "9"; txlen "1817";
chr10	ENSEMBL_gcm37	exon	67426277	67426420	0.0614948248107758	+	.	gene_id "ENSMUSG00000112558.3"; transcript_id "ENSMUSG00000112558.3_tx_42"; exon_id "chr10_67426277_67426420_+"; exonnum "8"; txlen "1552";
chr10	ENSEMBL_gcm37	exon	67426277	67426420	0.0600880706783164	+	.	gene_id "ENSMUSG00000112558.3"; transcript_id "ENSMUSG00000112558.3_tx_43"; exon_id "chr10_67426277_67426420_+"; exonnum "6"; txlen "1252";
chr10	ENSEMBL_gcm37	exon	67426277	67426420	0.0567644536714854	+	.	gene_id "ENSMUSG00000112558.3"; transcript_id "ENSMUSG00000112558.3_tx_44"; exon_id "chr10_67426277_67426420_+"; exonnum "9"; txlen "1740";
chr10	ENSEMBL_gcm37	exon	67426277	67426420	0.0567644536714854	+	.	gene_id "ENSMUSG00000112558.3"; transcript_id "ENSMUSG00000112558.3_tx_45"; exon_id "chr10_67426277_67426420_+"; exonnum "9"; txlen "1755";
chr10	ENSEMBL_gcm37	exon	67426277	67426420	0.0567644536714854	+	.	gene_id "ENSMUSG00000112558.3"; transcript_id "ENSMUSG00000112558.3_tx_46"; exon_id "chr10_67426277_67426420_+"; exonnum "9"; txlen "1736";
chr10	ENSEMBL_gcm37	exon	67426277	67426420	0.0567644536714854	+	.	gene_id "ENSMUSG00000112558.3"; transcript_id "ENSMUSG00000112558.3_tx_47"; exon_id "chr10_67426277_67426420_+"; exonnum "10"; txlen "1980";
chr10	ENSEMBL_gcm37	exon	67426277	67426420	0.0567644536714854	+	.	gene_id "ENSMUSG00000112558.3"; transcript_id "ENSMUSG00000112558.3_tx_48"; exon_id "chr10_67426277_67426420_+"; exonnum "8"; txlen "1471";
chr10	ENSEMBL_gcm37	exon	67426277	67426420	0.0567644536714854	+	.	gene_id "ENSMUSG00000112558.3"; transcript_id "ENSMUSG00000112558.3_tx_49"; exon_id "chr10_67426277_67426420_+"; exonnum "9"; txlen "1696";
chr10	ENSEMBL_gcm37	exon	67426277	67426420	0.0557032537126558	+	.	gene_id "ENSMUSG00000112558.3"; transcript_id "ENSMUSG00000112558.3_tx_50"; exon_id "chr10_67426277_67426420_+"; exonnum "7"; txlen "1521";
chr10	ENSEMBL_gcm37	exon	67426277	67426420	0.0524095796526651	+	.	gene_id "ENSMUSG00000112558.3"; transcript_id "ENSMUSG00000112558.3_tx_53"; exon_id "chr10_67426277_67426420_+"; exonnum "5"; txlen "1263";
chr10	ENSEMBL_gcm37	exon	67426277	67426420	0.052136486230389	+	.	gene_id "ENSMUSG00000112558.3"; transcript_id "ENSMUSG00000112558.3_tx_54"; exon_id "chr10_67426277_67426420_+"; exonnum "7"; txlen "1726";
chr10	ENSEMBL_gcm37	exon	67426277	67426420	0.0514743845879234	+	.	gene_id "ENSMUSG00000112558.3"; transcript_id "ENSMUSG00000112558.3_tx_55"; exon_id "chr10_67426277_67426420_+"; exonnum "8"; txlen "1933";
chr10	ENSEMBL_gcm37	exon	67426277	67426420	0.130154274180016	+	.	gene_id "ENSMUSG00000112558.3"; transcript_id "ENSMUSG00000112558.3_tx_6"; exon_id "chr10_67426277_67426420_+"; exonnum "7"; txlen "1663";
chr10	ENSEMBL_gcm37	exon	67426277	67426420	0.0427484729548598	+	.	gene_id "ENSMUSG00000112558.3"; transcript_id "ENSMUSG00000112558.3_tx_62"; exon_id "chr10_67426277_67426420_+"; exonnum "8"; txlen "1803";
chr10	ENSEMBL_gcm37	exon	67426277	67426420	0.0419018301993183	+	.	gene_id "ENSMUSG00000112558.3"; transcript_id "ENSMUSG00000112558.3_tx_63"; exon_id "chr10_67426277_67426420_+"; exonnum "7"; txlen "1681";
chr10	ENSEMBL_gcm37	exon	67426277	67426420	0.040525609572092	+	.	gene_id "ENSMUSG00000112558.3"; transcript_id "ENSMUSG00000112558.3_tx_65"; exon_id "chr10_67426277_67426420_+"; exonnum "7"; txlen "1659";
chr10	ENSEMBL_gcm37	exon	67426277	67426420	0.040525609572092	+	.	gene_id "ENSMUSG00000112558.3"; transcript_id "ENSMUSG00000112558.3_tx_66"; exon_id "chr10_67426277_67426420_+"; exonnum "8"; txlen "1884";
chr10	ENSEMBL_gcm37	exon	67426277	67426420	0.0392748437801387	+	.	gene_id "ENSMUSG00000112558.3"; transcript_id "ENSMUSG00000112558.3_tx_67"; exon_id "chr10_67426277_67426420_+"; exonnum "8"; txlen "1906";
chr10	ENSEMBL_gcm37	exon	67426277	67426420	0.0392052902496309	+	.	gene_id "ENSMUSG00000112558.3"; transcript_id "ENSMUSG00000112558.3_tx_68"; exon_id "chr10_67426277_67426420_+"; exonnum "5"; txlen "1196";
chr10	ENSEMBL_gcm37	exon	67426277	67426420	0.0389658061477208	+	.	gene_id "ENSMUSG00000112558.3"; transcript_id "ENSMUSG00000112558.3_tx_69"; exon_id "chr10_67426277_67426420_+"; exonnum "7"; txlen "1578";
chr10	ENSEMBL_gcm37	exon	67426277	67426420	0.125067419157354	+	.	gene_id "ENSMUSG00000112558.3"; transcript_id "ENSMUSG00000112558.3_tx_7"; exon_id "chr10_67426277_67426420_+"; exonnum "8"; txlen "1888";
chr10	ENSEMBL_gcm37	exon	67426277	67426420	0.0384334279519907	+	.	gene_id "ENSMUSG00000112558.3"; transcript_id "ENSMUSG00000112558.3_tx_70"; exon_id "chr10_67426277_67426420_+"; exonnum "7"; txlen "1664";
chr10	ENSEMBL_gcm37	exon	67426277	67426420	0.0354533276238791	+	.	gene_id "ENSMUSG00000112558.3"; transcript_id "ENSMUSG00000112558.3_tx_73"; exon_id "chr10_67426277_67426420_+"; exonnum "8"; txlen "1902";
chr10	ENSEMBL_gcm37	exon	67426277	67426420	0.0347196895699173	+	.	gene_id "ENSMUSG00000112558.3"; transcript_id "ENSMUSG00000112558.3_tx_80"; exon_id "chr10_67426277_67426420_+"; exonnum "8"; txlen "1511";
chr10	ENSEMBL_gcm37	exon	67426277	67426420	0.0347196895699173	+	.	gene_id "ENSMUSG00000112558.3"; transcript_id "ENSMUSG00000112558.3_tx_81"; exon_id "chr10_67426277_67426420_+"; exonnum "8"; txlen "1507";
chr10	ENSEMBL_gcm37	exon	67426277	67426420	0.122989649621552	+	.	gene_id "ENSMUSG00000112558.3"; transcript_id "ENSMUSG00000112558.3_tx_9"; exon_id "chr10_67426277_67426420_+"; exonnum "8"; txlen "1581";
chr10	ENSEMBL_gcm37	exon	67426277	67426420	0.0347196895699173	+	.	gene_id "ENSMUSG00000112558.3"; transcript_id "ENSMUSG00000112558.3_tx_92"; exon_id "chr10_67426277_67426420_+"; exonnum "9"; txlen "1656";
chr10	ENSEMBL_gcm37	exon	67426277	67426420	0.0347196895699173	+	.	gene_id "ENSMUSG00000112558.3"; transcript_id "ENSMUSG00000112558.3_tx_97"; exon_id "chr10_67426277_67426420_+"; exonnum "10"; txlen "1881";
chr10	ENSEMBL_gcm37	exon	67426277	67426420	0.0347196895699173	+	.	gene_id "ENSMUSG00000112558.3"; transcript_id "ENSMUSG00000112558.3_tx_98"; exon_id "chr10_67426277_67426420_+"; exonnum "9"; txlen "1736";
chr10	ENSEMBL_gcm37	exon	67426277	67426420	0.0347196895699173	+	.	gene_id "ENSMUSG00000112558.3"; transcript_id "ENSMUSG00000112558.3_tx_99"; exon_id "chr10_67426277_67426420_+"; exonnum "11"; txlen "2027";
chr10	HAVANA	exon	67427078	67427157	0	+	.	gene_id "ENSMUSG00000112558.3"; transcript_id "ENSMUST00000332781.1"; gene_type "lncRNA"; gene_name "Gm32364"; transcript_type "lncRNA"; transcript_name "Gm32364-205"; exon_number 3; exon_id "ENSMUSE00001656087.1"; level 2; mgi_id "MGI:5591523"; tag "Ensembl_canonical"; tag "GENCODE_Primary"; tag "TAGENE"; havana_gene "OTTMUSG00000064412.1";
chr10	HAVANA	exon	67427078	67427157	0	+	.	gene_id "ENSMUSG00000112558.3"; transcript_id "ENSMUST00000332782.1"; gene_type "lncRNA"; gene_name "Gm32364"; transcript_type "lncRNA"; transcript_name "Gm32364-206"; exon_number 6; exon_id "ENSMUSE00001656087.1"; level 2; mgi_id "MGI:5591523"; tag "basic"; tag "TAGENE"; havana_gene "OTTMUSG00000064412.1";
chr10	HAVANA	exon	67427078	67427157	0	+	.	gene_id "ENSMUSG00000112558.3"; transcript_id "ENSMUST00000332783.1"; gene_type "lncRNA"; gene_name "Gm32364"; transcript_type "lncRNA"; transcript_name "Gm32364-207"; exon_number 6; exon_id "ENSMUSE00001656087.1"; level 2; mgi_id "MGI:5591523"; tag "basic"; tag "TAGENE"; havana_gene "OTTMUSG00000064412.1";
chr10	HAVANA	exon	67427078	67427157	0	+	.	gene_id "ENSMUSG00000112558.3"; transcript_id "ENSMUST00000332788.1"; gene_type "lncRNA"; gene_name "Gm32364"; transcript_type "lncRNA"; transcript_name "Gm32364-212"; exon_number 5; exon_id "ENSMUSE00001656087.1"; level 2; mgi_id "MGI:5591523"; tag "TAGENE"; havana_gene "OTTMUSG00000064412.1";
chr10	ENSEMBL_gcm37	exon	67427078	67427157	0.122989649621552	+	.	gene_id "ENSMUSG00000112558.3"; transcript_id "ENSMUSG00000112558.3_tx_10"; exon_id "chr10_67427078_67427157_+"; exonnum "10"; txlen "1806";
chr10	ENSEMBL_gcm37	exon	67427078	67427157	0.0334938141233816	+	.	gene_id "ENSMUSG00000112558.3"; transcript_id "ENSMUSG00000112558.3_tx_102"; exon_id "chr10_67427078_67427157_+"; exonnum "8"; txlen "1552";
chr10	ENSEMBL_gcm37	exon	67427078	67427157	0.0318772477814545	+	.	gene_id "ENSMUSG00000112558.3"; transcript_id "ENSMUSG00000112558.3_tx_103"; exon_id "chr10_67427078_67427157_+"; exonnum "7"; txlen "1327";
chr10	ENSEMBL_gcm37	exon	67427078	67427157	0.030302040820722	+	.	gene_id "ENSMUSG00000112558.3"; transcript_id "ENSMUSG00000112558.3_tx_105"; exon_id "chr10_67427078_67427157_+"; exonnum "7"; txlen "1412";
chr10	ENSEMBL_gcm37	exon	67427078	67427157	0.122989649621552	+	.	gene_id "ENSMUSG00000112558.3"; transcript_id "ENSMUSG00000112558.3_tx_11"; exon_id "chr10_67427078_67427157_+"; exonnum "9"; txlen "1577";
chr10	ENSEMBL_gcm37	exon	67427078	67427157	0.0293768276085976	+	.	gene_id "ENSMUSG00000112558.3"; transcript_id "ENSMUSG00000112558.3_tx_110"; exon_id "chr10_67427078_67427157_+"; exonnum "9"; txlen "1955";
chr10	ENSEMBL_gcm37	exon	67427078	67427157	0.0286055883219548	+	.	gene_id "ENSMUSG00000112558.3"; transcript_id "ENSMUSG00000112558.3_tx_111"; exon_id "chr10_67427078_67427157_+"; exonnum "5"; txlen "1064";
chr10	ENSEMBL_gcm37	exon	67427078	67427157	0.0280734925855941	+	.	gene_id "ENSMUSG00000112558.3"; transcript_id "ENSMUSG00000112558.3_tx_112"; exon_id "chr10_67427078_67427157_+"; exonnum "8"; txlen "1517";
chr10	ENSEMBL_gcm37	exon	67427078	67427157	0.0278441882691817	+	.	gene_id "ENSMUSG00000112558.3"; transcript_id "ENSMUSG00000112558.3_tx_113"; exon_id "chr10_67427078_67427157_+"; exonnum "7"; txlen "1354";
chr10	ENSEMBL_gcm37	exon	67427078	67427157	0.0271516268992571	+	.	gene_id "ENSMUSG00000112558.3"; transcript_id "ENSMUSG00000112558.3_tx_115"; exon_id "chr10_67427078_67427157_+"; exonnum "8"; txlen "1677";
chr10	ENSEMBL_gcm37	exon	67427078	67427157	0.0271516268992571	+	.	gene_id "ENSMUSG00000112558.3"; transcript_id "ENSMUSG00000112558.3_tx_116"; exon_id "chr10_67427078_67427157_+"; exonnum "8"; txlen "1637";
chr10	ENSEMBL_gcm37	exon	67427078	67427157	0.0268892113403277	+	.	gene_id "ENSMUSG00000112558.3"; transcript_id "ENSMUSG00000112558.3_tx_117"; exon_id "chr10_67427078_67427157_+"; exonnum "5"; txlen "1082";
chr10	ENSEMBL_gcm37	exon	67427078	67427157	0.0258368600742834	+	.	gene_id "ENSMUSG00000112558.3"; transcript_id "ENSMUSG00000112558.3_tx_118"; exon_id "chr10_67427078_67427157_+"; exonnum "6"; txlen "1223";
chr10	ENSEMBL_gcm37	exon	67427078	67427157	0.122989649621552	+	.	gene_id "ENSMUSG00000112558.3"; transcript_id "ENSMUSG00000112558.3_tx_12"; exon_id "chr10_67427078_67427157_+"; exonnum "10"; txlen "1802";
chr10	ENSEMBL_gcm37	exon	67427078	67427157	0.0239214242752745	+	.	gene_id "ENSMUSG00000112558.3"; transcript_id "ENSMUSG00000112558.3_tx_121"; exon_id "chr10_67427078_67427157_+"; exonnum "8"; txlen "1686";
chr10	ENSEMBL_gcm37	exon	67427078	67427157	0.0229178362568041	+	.	gene_id "ENSMUSG00000112558.3"; transcript_id "ENSMUSG00000112558.3_tx_122"; exon_id "chr10_67427078_67427157_+"; exonnum "8"; txlen "1579";
chr10	ENSEMBL_gcm37	exon	67427078	67427157	0.0221651344882885	+	.	gene_id "ENSMUSG00000112558.3"; transcript_id "ENSMUSG00000112558.3_tx_124"; exon_id "chr10_67427078_67427157_+"; exonnum "9"; txlen "1821";
chr10	ENSEMBL_gcm37	exon	67427078	67427157	0.0219403394202733	+	.	gene_id "ENSMUSG00000112558.3"; transcript_id "ENSMUSG00000112558.3_tx_125"; exon_id "chr10_67427078_67427157_+"; exonnum "8"; txlen "1596";
chr10	ENSEMBL_gcm37	exon	67427078	67427157	0.0216378982009431	+	.	gene_id "ENSMUSG00000112558.3"; transcript_id "ENSMUSG00000112558.3_tx_127"; exon_id "chr10_67427078_67427157_+"; exonnum "6"; txlen "1281";
chr10	ENSEMBL_gcm37	exon	67427078	67427157	0.0207256693641373	+	.	gene_id "ENSMUSG00000112558.3"; transcript_id "ENSMUSG00000112558.3_tx_129"; exon_id "chr10_67427078_67427157_+"; exonnum "6"; txlen "1308";
chr10	ENSEMBL_gcm37	exon	67427078	67427157	0.119652866581509	+	.	gene_id "ENSMUSG00000112558.3"; transcript_id "ENSMUSG00000112558.3_tx_13"; exon_id "chr10_67427078_67427157_+"; exonnum "8"; txlen "1708";
chr10	ENSEMBL_gcm37	exon	67427078	67427157	0.0200524947039958	+	.	gene_id "ENSMUSG00000112558.3"; transcript_id "ENSMUSG00000112558.3_tx_130"; exon_id "chr10_67427078_67427157_+"; exonnum "3"; txlen "825";
chr10	ENSEMBL_gcm37	exon	67427078	67427157	0.0200524947039958	+	.	gene_id "ENSMUSG00000112558.3"; transcript_id "ENSMUSG00000112558.3_tx_131"; exon_id "chr10_67427078_67427157_+"; exonnum "3"; txlen "847";
chr10	ENSEMBL_gcm37	exon	67427078	67427157	0.0200524947039958	+	.	gene_id "ENSMUSG00000112558.3"; transcript_id "ENSMUSG00000112558.3_tx_132"; exon_id "chr10_67427078_67427157_+"; exonnum "3"; txlen "638";
chr10	ENSEMBL_gcm37	exon	67427078	67427157	0.0179294896243502	+	.	gene_id "ENSMUSG00000112558.3"; transcript_id "ENSMUSG00000112558.3_tx_134"; exon_id "chr10_67427078_67427157_+"; exonnum "6"; txlen "1245";
chr10	ENSEMBL_gcm37	exon	67427078	67427157	0.017699624372756	+	.	gene_id "ENSMUSG00000112558.3"; transcript_id "ENSMUSG00000112558.3_tx_135"; exon_id "chr10_67427078_67427157_+"; exonnum "7"; txlen "1376";
chr10	ENSEMBL_gcm37	exon	67427078	67427157	0.017485197230636	+	.	gene_id "ENSMUSG00000112558.3"; transcript_id "ENSMUSG00000112558.3_tx_136"; exon_id "chr10_67427078_67427157_+"; exonnum "9"; txlen "1746";
chr10	ENSEMBL_gcm37	exon	67427078	67427157	0.017485197230636	+	.	gene_id "ENSMUSG00000112558.3"; transcript_id "ENSMUSG00000112558.3_tx_137"; exon_id "chr10_67427078_67427157_+"; exonnum "8"; txlen "1477";
chr10	ENSEMBL_gcm37	exon	67427078	67427157	0.0170254667274475	+	.	gene_id "ENSMUSG00000112558.3"; transcript_id "ENSMUSG00000112558.3_tx_138"; exon_id "chr10_67427078_67427157_+"; exonnum "8"; txlen "1623";
chr10	ENSEMBL_gcm37	exon	67427078	67427157	0.0170254667274475	+	.	gene_id "ENSMUSG00000112558.3"; transcript_id "ENSMUSG00000112558.3_tx_139"; exon_id "chr10_67427078_67427157_+"; exonnum "8"; txlen "1645";
chr10	ENSEMBL_gcm37	exon	67427078	67427157	0.10406816506439	+	.	gene_id "ENSMUSG00000112558.3"; transcript_id "ENSMUSG00000112558.3_tx_14"; exon_id "chr10_67427078_67427157_+"; exonnum "8"; txlen "1312";
chr10	ENSEMBL_gcm37	exon	67427078	67427157	0.0170254667274475	+	.	gene_id "ENSMUSG00000112558.3"; transcript_id "ENSMUSG00000112558.3_tx_140"; exon_id "chr10_67427078_67427157_+"; exonnum "9"; txlen "1848";
chr10	ENSEMBL_gcm37	exon	67427078	67427157	0.0158160580658259	+	.	gene_id "ENSMUSG00000112558.3"; transcript_id "ENSMUSG00000112558.3_tx_141"; exon_id "chr10_67427078_67427157_+"; exonnum "3"; txlen "798";
chr10	ENSEMBL_gcm37	exon	67427078	67427157	0.0135620498440598	+	.	gene_id "ENSMUSG00000112558.3"; transcript_id "ENSMUSG00000112558.3_tx_143"; exon_id "chr10_67427078_67427157_+"; exonnum "7"; txlen "1167";
chr10	ENSEMBL_gcm37	exon	67427078	67427157	0.0128357640228179	+	.	gene_id "ENSMUSG00000112558.3"; transcript_id "ENSMUSG00000112558.3_tx_144"; exon_id "chr10_67427078_67427157_+"; exonnum "8"; txlen "1919";
chr10	ENSEMBL_gcm37	exon	67427078	67427157	0.0128357640228179	+	.	gene_id "ENSMUSG00000112558.3"; transcript_id "ENSMUSG00000112558.3_tx_145"; exon_id "chr10_67427078_67427157_+"; exonnum "8"; txlen "1915";
chr10	ENSEMBL_gcm37	exon	67427078	67427157	0.0128357640228179	+	.	gene_id "ENSMUSG00000112558.3"; transcript_id "ENSMUSG00000112558.3_tx_146"; exon_id "chr10_67427078_67427157_+"; exonnum "6"; txlen "1519";
chr10	ENSEMBL_gcm37	exon	67427078	67427157	0.0119892130857554	+	.	gene_id "ENSMUSG00000112558.3"; transcript_id "ENSMUSG00000112558.3_tx_147"; exon_id "chr10_67427078_67427157_+"; exonnum "7"; txlen "1333";
chr10	ENSEMBL_gcm37	exon	67427078	67427157	0.0119892130857554	+	.	gene_id "ENSMUSG00000112558.3"; transcript_id "ENSMUSG00000112558.3_tx_148"; exon_id "chr10_67427078_67427157_+"; exonnum "8"; txlen "1602";
chr10	ENSEMBL_gcm37	exon	67427078	67427157	0.0119892130857554	+	.	gene_id "ENSMUSG00000112558.3"; transcript_id "ENSMUSG00000112558.3_tx_149"; exon_id "chr10_67427078_67427157_+"; exonnum "9"; txlen "1827";
chr10	ENSEMBL_gcm37	exon	67427078	67427157	0.10406816506439	+	.	gene_id "ENSMUSG00000112558.3"; transcript_id "ENSMUSG00000112558.3_tx_15"; exon_id "chr10_67427078_67427157_+"; exonnum "9"; txlen "1537";
chr10	ENSEMBL_gcm37	exon	67427078	67427157	0.0119892130857554	+	.	gene_id "ENSMUSG00000112558.3"; transcript_id "ENSMUSG00000112558.3_tx_150"; exon_id "chr10_67427078_67427157_+"; exonnum "8"; txlen "1558";
chr10	ENSEMBL_gcm37	exon	67427078	67427157	0.0119659633771807	+	.	gene_id "ENSMUSG00000112558.3"; transcript_id "ENSMUSG00000112558.3_tx_151"; exon_id "chr10_67427078_67427157_+"; exonnum "7"; txlen "1488";
chr10	ENSEMBL_gcm37	exon	67427078	67427157	0.0119347810546185	+	.	gene_id "ENSMUSG00000112558.3"; transcript_id "ENSMUSG00000112558.3_tx_152"; exon_id "chr10_67427078_67427157_+"; exonnum "8"; txlen "1574";
chr10	ENSEMBL_gcm37	exon	67427078	67427157	0.0119347810546185	+	.	gene_id "ENSMUSG00000112558.3"; transcript_id "ENSMUSG00000112558.3_tx_153"; exon_id "chr10_67427078_67427157_+"; exonnum "9"; txlen "1799";
chr10	ENSEMBL_gcm37	exon	67427078	67427157	0.0108473832680644	+	.	gene_id "ENSMUSG00000112558.3"; transcript_id "ENSMUSG00000112558.3_tx_154"; exon_id "chr10_67427078_67427157_+"; exonnum "8"; txlen "1598";
chr10	ENSEMBL_gcm37	exon	67427078	67427157	0.0108473832680644	+	.	gene_id "ENSMUSG00000112558.3"; transcript_id "ENSMUSG00000112558.3_tx_155"; exon_id "chr10_67427078_67427157_+"; exonnum "9"; txlen "1823";
chr10	ENSEMBL_gcm37	exon	67427078	67427157	0.0101445638964257	+	.	gene_id "ENSMUSG00000112558.3"; transcript_id "ENSMUSG00000112558.3_tx_157"; exon_id "chr10_67427078_67427157_+"; exonnum "7"; txlen "1457";
chr10	ENSEMBL_gcm37	exon	67427078	67427157	0.0101445638964257	+	.	gene_id "ENSMUSG00000112558.3"; transcript_id "ENSMUSG00000112558.3_tx_158"; exon_id "chr10_67427078_67427157_+"; exonnum "8"; txlen "1726";
chr10	ENSEMBL_gcm37	exon	67427078	67427157	0.00984619437006027	+	.	gene_id "ENSMUSG00000112558.3"; transcript_id "ENSMUSG00000112558.3_tx_159"; exon_id "chr10_67427078_67427157_+"; exonnum "5"; txlen "1237";
chr10	ENSEMBL_gcm37	exon	67427078	67427157	0.102244470165286	+	.	gene_id "ENSMUSG00000112558.3"; transcript_id "ENSMUSG00000112558.3_tx_16"; exon_id "chr10_67427078_67427157_+"; exonnum "8"; txlen "1730";
chr10	ENSEMBL_gcm37	exon	67427078	67427157	0.00970555345037344	+	.	gene_id "ENSMUSG00000112558.3"; transcript_id "ENSMUSG00000112558.3_tx_160"; exon_id "chr10_67427078_67427157_+"; exonnum "8"; txlen "1517";
chr10	ENSEMBL_gcm37	exon	67427078	67427157	0.00913463854152794	+	.	gene_id "ENSMUSG00000112558.3"; transcript_id "ENSMUSG00000112558.3_tx_161"; exon_id "chr10_67427078_67427157_+"; exonnum "6"; txlen "1117";
chr10	ENSEMBL_gcm37	exon	67427078	67427157	0.00651905697244284	+	.	gene_id "ENSMUSG00000112558.3"; transcript_id "ENSMUSG00000112558.3_tx_163"; exon_id "chr10_67427078_67427157_+"; exonnum "3"; txlen "589";
chr10	ENSEMBL_gcm37	exon	67427078	67427157	0.00651905697244284	+	.	gene_id "ENSMUSG00000112558.3"; transcript_id "ENSMUSG00000112558.3_tx_164"; exon_id "chr10_67427078_67427157_+"; exonnum "6"; txlen "987";
chr10	ENSEMBL_gcm37	exon	67427078	67427157	0.00647036896691562	+	.	gene_id "ENSMUSG00000112558.3"; transcript_id "ENSMUSG00000112558.3_tx_165"; exon_id "chr10_67427078_67427157_+"; exonnum "7"; txlen "1248";
chr10	ENSEMBL_gcm37	exon	67427078	67427157	0.100114244177571	+	.	gene_id "ENSMUSG00000112558.3"; transcript_id "ENSMUSG00000112558.3_tx_17"; exon_id "chr10_67427078_67427157_+"; exonnum "7"; txlen "1394";
chr10	ENSEMBL_gcm37	exon	67427078	67427157	0.00545540333332302	+	.	gene_id "ENSMUSG00000112558.3"; transcript_id "ENSMUSG00000112558.3_tx_171"; exon_id "chr10_67427078_67427157_+"; exonnum "9"; txlen "1929";
chr10	ENSEMBL_gcm37	exon	67427078	67427157	0.00545540333332302	+	.	gene_id "ENSMUSG00000112558.3"; transcript_id "ENSMUSG00000112558.3_tx_172"; exon_id "chr10_67427078_67427157_+"; exonnum "9"; txlen "1951";
chr10	ENSEMBL_gcm37	exon	67427078	67427157	0.00517028656435122	+	.	gene_id "ENSMUSG00000112558.3"; transcript_id "ENSMUSG00000112558.3_tx_173"; exon_id "chr10_67427078_67427157_+"; exonnum "3"; txlen "678";
chr10	ENSEMBL_gcm37	exon	67427078	67427157	0.00517028656435122	+	.	gene_id "ENSMUSG00000112558.3"; transcript_id "ENSMUSG00000112558.3_tx_174"; exon_id "chr10_67427078_67427157_+"; exonnum "6"; txlen "1076";
chr10	ENSEMBL_gcm37	exon	67427078	67427157	0.00505703553507313	+	.	gene_id "ENSMUSG00000112558.3"; transcript_id "ENSMUSG00000112558.3_tx_177"; exon_id "chr10_67427078_67427157_+"; exonnum "10"; txlen "1916";
chr10	ENSEMBL_gcm37	exon	67427078	67427157	0.0969638302561062	+	.	gene_id "ENSMUSG00000112558.3"; transcript_id "ENSMUSG00000112558.3_tx_18"; exon_id "chr10_67427078_67427157_+"; exonnum "8"; txlen "1619";
chr10	ENSEMBL_gcm37	exon	67427078	67427157	0.00438481696566056	+	.	gene_id "ENSMUSG00000112558.3"; transcript_id "ENSMUSG00000112558.3_tx_180"; exon_id "chr10_67427078_67427157_+"; exonnum "7"; txlen "1452";
chr10	ENSEMBL_gcm37	exon	67427078	67427157	0.00438481696566056	+	.	gene_id "ENSMUSG00000112558.3"; transcript_id "ENSMUSG00000112558.3_tx_181"; exon_id "chr10_67427078_67427157_+"; exonnum "7"; txlen "1265";
chr10	ENSEMBL_gcm37	exon	67427078	67427157	0.00422458076967876	+	.	gene_id "ENSMUSG00000112558.3"; transcript_id "ENSMUSG00000112558.3_tx_183"; exon_id "chr10_67427078_67427157_+"; exonnum "5"; txlen "1153";
chr10	ENSEMBL_gcm37	exon	67427078	67427157	0.00396902369766226	+	.	gene_id "ENSMUSG00000112558.3"; transcript_id "ENSMUSG00000112558.3_tx_184"; exon_id "chr10_67427078_67427157_+"; exonnum "5"; txlen "1190";
chr10	ENSEMBL_gcm37	exon	67427078	67427157	0.00396902369766226	+	.	gene_id "ENSMUSG00000112558.3"; transcript_id "ENSMUSG00000112558.3_tx_185"; exon_id "chr10_67427078_67427157_+"; exonnum "5"; txlen "1208";
chr10	ENSEMBL_gcm37	exon	67427078	67427157	0.00392314738657624	+	.	gene_id "ENSMUSG00000112558.3"; transcript_id "ENSMUSG00000112558.3_tx_188"; exon_id "chr10_67427078_67427157_+"; exonnum "9"; txlen "1870";
chr10	ENSEMBL_gcm37	exon	67427078	67427157	0.00392314738657624	+	.	gene_id "ENSMUSG00000112558.3"; transcript_id "ENSMUSG00000112558.3_tx_189"; exon_id "chr10_67427078_67427157_+"; exonnum "9"; txlen "1661";
chr10	ENSEMBL_gcm37	exon	67427078	67427157	0.00392314738657624	+	.	gene_id "ENSMUSG00000112558.3"; transcript_id "ENSMUSG00000112558.3_tx_190"; exon_id "chr10_67427078_67427157_+"; exonnum "8"; txlen "1436";
chr10	ENSEMBL_gcm37	exon	67427078	67427157	0.0038215161562596	+	.	gene_id "ENSMUSG00000112558.3"; transcript_id "ENSMUSG00000112558.3_tx_191"; exon_id "chr10_67427078_67427157_+"; exonnum "9"; txlen "1786";
chr10	ENSEMBL_gcm37	exon	67427078	67427157	0.0038215161562596	+	.	gene_id "ENSMUSG00000112558.3"; transcript_id "ENSMUSG00000112558.3_tx_192"; exon_id "chr10_67427078_67427157_+"; exonnum "9"; txlen "1697";
chr10	ENSEMBL_gcm37	exon	67427078	67427157	0.00374232535027195	+	.	gene_id "ENSMUSG00000112558.3"; transcript_id "ENSMUSG00000112558.3_tx_195"; exon_id "chr10_67427078_67427157_+"; exonnum "8"; txlen "1709";
chr10	ENSEMBL_gcm37	exon	67427078	67427157	0.0036050796922828	+	.	gene_id "ENSMUSG00000112558.3"; transcript_id "ENSMUSG00000112558.3_tx_199"; exon_id "chr10_67427078_67427157_+"; exonnum "7"; txlen "1319";
chr10	ENSEMBL_gcm37	exon	67427078	67427157	0.0036050796922828	+	.	gene_id "ENSMUSG00000112558.3"; transcript_id "ENSMUSG00000112558.3_tx_200"; exon_id "chr10_67427078_67427157_+"; exonnum "7"; txlen "1234";
chr10	ENSEMBL_gcm37	exon	67427078	67427157	0.0036050796922828	+	.	gene_id "ENSMUSG00000112558.3"; transcript_id "ENSMUSG00000112558.3_tx_201"; exon_id "chr10_67427078_67427157_+"; exonnum "9"; txlen "1719";
chr10	ENSEMBL_gcm37	exon	67427078	67427157	0.0036050796922828	+	.	gene_id "ENSMUSG00000112558.3"; transcript_id "ENSMUSG00000112558.3_tx_202"; exon_id "chr10_67427078_67427157_+"; exonnum "9"; txlen "1737";
chr10	ENSEMBL_gcm37	exon	67427078	67427157	0.0036050796922828	+	.	gene_id "ENSMUSG00000112558.3"; transcript_id "ENSMUSG00000112558.3_tx_203"; exon_id "chr10_67427078_67427157_+"; exonnum "9"; txlen "1640";
chr10	ENSEMBL_gcm37	exon	67427078	67427157	0.0036050796922828	+	.	gene_id "ENSMUSG00000112558.3"; transcript_id "ENSMUSG00000112558.3_tx_204"; exon_id "chr10_67427078_67427157_+"; exonnum "9"; txlen "1715";
chr10	ENSEMBL_gcm37	exon	67427078	67427157	0.0036050796922828	+	.	gene_id "ENSMUSG00000112558.3"; transcript_id "ENSMUSG00000112558.3_tx_205"; exon_id "chr10_67427078_67427157_+"; exonnum "9"; txlen "1733";
chr10	ENSEMBL_gcm37	exon	67427078	67427157	0.00336675777647683	+	.	gene_id "ENSMUSG00000112558.3"; transcript_id "ENSMUSG00000112558.3_tx_206"; exon_id "chr10_67427078_67427157_+"; exonnum "12"; txlen "2535";
chr10	ENSEMBL_gcm37	exon	67427078	67427157	0.00336675777647683	+	.	gene_id "ENSMUSG00000112558.3"; transcript_id "ENSMUSG00000112558.3_tx_207"; exon_id "chr10_67427078_67427157_+"; exonnum "12"; txlen "2531";
chr10	ENSEMBL_gcm37	exon	67427078	67427157	0.0962145143806931	+	.	gene_id "ENSMUSG00000112558.3"; transcript_id "ENSMUSG00000112558.3_tx_21"; exon_id "chr10_67427078_67427157_+"; exonnum "9"; txlen "1596";
chr10	ENSEMBL_gcm37	exon	67427078	67427157	0.0962145143806931	+	.	gene_id "ENSMUSG00000112558.3"; transcript_id "ENSMUSG00000112558.3_tx_23"; exon_id "chr10_67427078_67427157_+"; exonnum "9"; txlen "1592";
chr10	ENSEMBL_gcm37	exon	67427078	67427157	0.0962145143806931	+	.	gene_id "ENSMUSG00000112558.3"; transcript_id "ENSMUSG00000112558.3_tx_25"; exon_id "chr10_67427078_67427157_+"; exonnum "10"; txlen "1821";
chr10	ENSEMBL_gcm37	exon	67427078	67427157	0.0865162572030698	+	.	gene_id "ENSMUSG00000112558.3"; transcript_id "ENSMUSG00000112558.3_tx_26"; exon_id "chr10_67427078_67427157_+"; exonnum "6"; txlen "1178";
chr10	ENSEMBL_gcm37	exon	67427078	67427157	0.0829232343256428	+	.	gene_id "ENSMUSG00000112558.3"; transcript_id "ENSMUSG00000112558.3_tx_28"; exon_id "chr10_67427078_67427157_+"; exonnum "7"; txlen "1439";
chr10	ENSEMBL_gcm37	exon	67427078	67427157	0.0742211748379728	+	.	gene_id "ENSMUSG00000112558.3"; transcript_id "ENSMUSG00000112558.3_tx_32"; exon_id "chr10_67427078_67427157_+"; exonnum "7"; txlen "1309";
chr10	ENSEMBL_gcm37	exon	67427078	67427157	0.0692832959866322	+	.	gene_id "ENSMUSG00000112558.3"; transcript_id "ENSMUSG00000112558.3_tx_33"; exon_id "chr10_67427078_67427157_+"; exonnum "3"; txlen "780";
chr10	ENSEMBL_gcm37	exon	67427078	67427157	0.0677364534601378	+	.	gene_id "ENSMUSG00000112558.3"; transcript_id "ENSMUSG00000112558.3_tx_34"; exon_id "chr10_67427078_67427157_+"; exonnum "8"; txlen "1704";
chr10	ENSEMBL_gcm37	exon	67427078	67427157	0.0673241023134099	+	.	gene_id "ENSMUSG00000112558.3"; transcript_id "ENSMUSG00000112558.3_tx_35"; exon_id "chr10_67427078_67427157_+"; exonnum "8"; txlen "1534";
chr10	ENSEMBL_gcm37	exon	67427078	67427157	0.0671834818985417	+	.	gene_id "ENSMUSG00000112558.3"; transcript_id "ENSMUSG00000112558.3_tx_36"; exon_id "chr10_67427078_67427157_+"; exonnum "7"; txlen "1461";
chr10	ENSEMBL_gcm37	exon	67427078	67427157	0.0614948248107758	+	.	gene_id "ENSMUSG00000112558.3"; transcript_id "ENSMUSG00000112558.3_tx_40"; exon_id "chr10_67427078_67427157_+"; exonnum "8"; txlen "1327";
chr10	ENSEMBL_gcm37	exon	67427078	67427157	0.0614948248107758	+	.	gene_id "ENSMUSG00000112558.3"; transcript_id "ENSMUSG00000112558.3_tx_41"; exon_id "chr10_67427078_67427157_+"; exonnum "10"; txlen "1817";
chr10	ENSEMBL_gcm37	exon	67427078	67427157	0.0614948248107758	+	.	gene_id "ENSMUSG00000112558.3"; transcript_id "ENSMUSG00000112558.3_tx_42"; exon_id "chr10_67427078_67427157_+"; exonnum "9"; txlen "1552";
chr10	ENSEMBL_gcm37	exon	67427078	67427157	0.0600880706783164	+	.	gene_id "ENSMUSG00000112558.3"; transcript_id "ENSMUSG00000112558.3_tx_43"; exon_id "chr10_67427078_67427157_+"; exonnum "7"; txlen "1252";
chr10	ENSEMBL_gcm37	exon	67427078	67427157	0.0567644536714854	+	.	gene_id "ENSMUSG00000112558.3"; transcript_id "ENSMUSG00000112558.3_tx_44"; exon_id "chr10_67427078_67427157_+"; exonnum "10"; txlen "1740";
chr10	ENSEMBL_gcm37	exon	67427078	67427157	0.0567644536714854	+	.	gene_id "ENSMUSG00000112558.3"; transcript_id "ENSMUSG00000112558.3_tx_45"; exon_id "chr10_67427078_67427157_+"; exonnum "10"; txlen "1755";
chr10	ENSEMBL_gcm37	exon	67427078	67427157	0.0567644536714854	+	.	gene_id "ENSMUSG00000112558.3"; transcript_id "ENSMUSG00000112558.3_tx_46"; exon_id "chr10_67427078_67427157_+"; exonnum "10"; txlen "1736";
chr10	ENSEMBL_gcm37	exon	67427078	67427157	0.0567644536714854	+	.	gene_id "ENSMUSG00000112558.3"; transcript_id "ENSMUSG00000112558.3_tx_47"; exon_id "chr10_67427078_67427157_+"; exonnum "11"; txlen "1980";
chr10	ENSEMBL_gcm37	exon	67427078	67427157	0.0567644536714854	+	.	gene_id "ENSMUSG00000112558.3"; transcript_id "ENSMUSG00000112558.3_tx_48"; exon_id "chr10_67427078_67427157_+"; exonnum "9"; txlen "1471";
chr10	ENSEMBL_gcm37	exon	67427078	67427157	0.0567644536714854	+	.	gene_id "ENSMUSG00000112558.3"; transcript_id "ENSMUSG00000112558.3_tx_49"; exon_id "chr10_67427078_67427157_+"; exonnum "10"; txlen "1696";
chr10	ENSEMBL_gcm37	exon	67427078	67427157	0.0557032537126558	+	.	gene_id "ENSMUSG00000112558.3"; transcript_id "ENSMUSG00000112558.3_tx_50"; exon_id "chr10_67427078_67427157_+"; exonnum "8"; txlen "1521";
chr10	ENSEMBL_gcm37	exon	67427078	67427157	0.0524095796526651	+	.	gene_id "ENSMUSG00000112558.3"; transcript_id "ENSMUSG00000112558.3_tx_53"; exon_id "chr10_67427078_67427157_+"; exonnum "6"; txlen "1263";
chr10	ENSEMBL_gcm37	exon	67427078	67427157	0.052136486230389	+	.	gene_id "ENSMUSG00000112558.3"; transcript_id "ENSMUSG00000112558.3_tx_54"; exon_id "chr10_67427078_67427157_+"; exonnum "8"; txlen "1726";
chr10	ENSEMBL_gcm37	exon	67427078	67427157	0.0514743845879234	+	.	gene_id "ENSMUSG00000112558.3"; transcript_id "ENSMUSG00000112558.3_tx_55"; exon_id "chr10_67427078_67427157_+"; exonnum "9"; txlen "1933";
chr10	ENSEMBL_gcm37	exon	67427078	67427157	0.130154274180016	+	.	gene_id "ENSMUSG00000112558.3"; transcript_id "ENSMUSG00000112558.3_tx_6"; exon_id "chr10_67427078_67427157_+"; exonnum "8"; txlen "1663";
chr10	ENSEMBL_gcm37	exon	67427078	67427157	0.0427484729548598	+	.	gene_id "ENSMUSG00000112558.3"; transcript_id "ENSMUSG00000112558.3_tx_62"; exon_id "chr10_67427078_67427157_+"; exonnum "9"; txlen "1803";
chr10	ENSEMBL_gcm37	exon	67427078	67427157	0.0419018301993183	+	.	gene_id "ENSMUSG00000112558.3"; transcript_id "ENSMUSG00000112558.3_tx_63"; exon_id "chr10_67427078_67427157_+"; exonnum "8"; txlen "1681";
chr10	ENSEMBL_gcm37	exon	67427078	67427157	0.040525609572092	+	.	gene_id "ENSMUSG00000112558.3"; transcript_id "ENSMUSG00000112558.3_tx_65"; exon_id "chr10_67427078_67427157_+"; exonnum "8"; txlen "1659";
chr10	ENSEMBL_gcm37	exon	67427078	67427157	0.040525609572092	+	.	gene_id "ENSMUSG00000112558.3"; transcript_id "ENSMUSG00000112558.3_tx_66"; exon_id "chr10_67427078_67427157_+"; exonnum "9"; txlen "1884";
chr10	ENSEMBL_gcm37	exon	67427078	67427157	0.0392748437801387	+	.	gene_id "ENSMUSG00000112558.3"; transcript_id "ENSMUSG00000112558.3_tx_67"; exon_id "chr10_67427078_67427157_+"; exonnum "9"; txlen "1906";
chr10	ENSEMBL_gcm37	exon	67427078	67427157	0.0392052902496309	+	.	gene_id "ENSMUSG00000112558.3"; transcript_id "ENSMUSG00000112558.3_tx_68"; exon_id "chr10_67427078_67427157_+"; exonnum "6"; txlen "1196";
chr10	ENSEMBL_gcm37	exon	67427078	67427157	0.0389658061477208	+	.	gene_id "ENSMUSG00000112558.3"; transcript_id "ENSMUSG00000112558.3_tx_69"; exon_id "chr10_67427078_67427157_+"; exonnum "8"; txlen "1578";
chr10	ENSEMBL_gcm37	exon	67427078	67427157	0.125067419157354	+	.	gene_id "ENSMUSG00000112558.3"; transcript_id "ENSMUSG00000112558.3_tx_7"; exon_id "chr10_67427078_67427157_+"; exonnum "9"; txlen "1888";
chr10	ENSEMBL_gcm37	exon	67427078	67427157	0.0384334279519907	+	.	gene_id "ENSMUSG00000112558.3"; transcript_id "ENSMUSG00000112558.3_tx_70"; exon_id "chr10_67427078_67427157_+"; exonnum "8"; txlen "1664";
chr10	ENSEMBL_gcm37	exon	67427078	67427157	0.0354533276238791	+	.	gene_id "ENSMUSG00000112558.3"; transcript_id "ENSMUSG00000112558.3_tx_73"; exon_id "chr10_67427078_67427157_+"; exonnum "9"; txlen "1902";
chr10	ENSEMBL_gcm37	exon	67427078	67427157	0.0347196895699173	+	.	gene_id "ENSMUSG00000112558.3"; transcript_id "ENSMUSG00000112558.3_tx_80"; exon_id "chr10_67427078_67427157_+"; exonnum "9"; txlen "1511";
chr10	ENSEMBL_gcm37	exon	67427078	67427157	0.0347196895699173	+	.	gene_id "ENSMUSG00000112558.3"; transcript_id "ENSMUSG00000112558.3_tx_81"; exon_id "chr10_67427078_67427157_+"; exonnum "9"; txlen "1507";
chr10	ENSEMBL_gcm37	exon	67427078	67427157	0.122989649621552	+	.	gene_id "ENSMUSG00000112558.3"; transcript_id "ENSMUSG00000112558.3_tx_9"; exon_id "chr10_67427078_67427157_+"; exonnum "9"; txlen "1581";
chr10	ENSEMBL_gcm37	exon	67427078	67427157	0.0347196895699173	+	.	gene_id "ENSMUSG00000112558.3"; transcript_id "ENSMUSG00000112558.3_tx_92"; exon_id "chr10_67427078_67427157_+"; exonnum "10"; txlen "1656";
chr10	ENSEMBL_gcm37	exon	67427078	67427157	0.0347196895699173	+	.	gene_id "ENSMUSG00000112558.3"; transcript_id "ENSMUSG00000112558.3_tx_97"; exon_id "chr10_67427078_67427157_+"; exonnum "11"; txlen "1881";
chr10	ENSEMBL_gcm37	exon	67427078	67427157	0.0347196895699173	+	.	gene_id "ENSMUSG00000112558.3"; transcript_id "ENSMUSG00000112558.3_tx_98"; exon_id "chr10_67427078_67427157_+"; exonnum "10"; txlen "1736";
chr10	ENSEMBL_gcm37	exon	67427078	67427157	0.0347196895699173	+	.	gene_id "ENSMUSG00000112558.3"; transcript_id "ENSMUSG00000112558.3_tx_99"; exon_id "chr10_67427078_67427157_+"; exonnum "12"; txlen "2027";
chr10	HAVANA	exon	67427078	67427224	0	+	.	gene_id "ENSMUSG00000112558.3"; transcript_id "ENSMUST00000332785.1"; gene_type "lncRNA"; gene_name "Gm32364"; transcript_type "lncRNA"; transcript_name "Gm32364-209"; exon_number 6; exon_id "ENSMUSE00001656081.1"; level 2; mgi_id "MGI:5591523"; tag "TAGENE"; havana_gene "OTTMUSG00000064412.1";
chr10	HAVANA	exon	67427078	67427283	0	+	.	gene_id "ENSMUSG00000112558.3"; transcript_id "ENSMUST00000332784.1"; gene_type "lncRNA"; gene_name "Gm32364"; transcript_type "lncRNA"; transcript_name "Gm32364-208"; exon_number 6; exon_id "ENSMUSE00001656079.1"; level 2; mgi_id "MGI:5591523"; tag "TAGENE"; havana_gene "OTTMUSG00000064412.1";
chr10	HAVANA	exon	67429886	67430094	0	+	.	gene_id "ENSMUSG00000112558.3"; transcript_id "ENSMUST00000332781.1"; gene_type "lncRNA"; gene_name "Gm32364"; transcript_type "lncRNA"; transcript_name "Gm32364-205"; exon_number 4; exon_id "ENSMUSE00001656084.1"; level 2; mgi_id "MGI:5591523"; tag "Ensembl_canonical"; tag "GENCODE_Primary"; tag "TAGENE"; havana_gene "OTTMUSG00000064412.1";
chr10	HAVANA	exon	67429886	67430094	0	+	.	gene_id "ENSMUSG00000112558.3"; transcript_id "ENSMUST00000332782.1"; gene_type "lncRNA"; gene_name "Gm32364"; transcript_type "lncRNA"; transcript_name "Gm32364-206"; exon_number 7; exon_id "ENSMUSE00001656084.1"; level 2; mgi_id "MGI:5591523"; tag "basic"; tag "TAGENE"; havana_gene "OTTMUSG00000064412.1";
chr10	HAVANA	exon	67429886	67430094	0	+	.	gene_id "ENSMUSG00000112558.3"; transcript_id "ENSMUST00000332788.1"; gene_type "lncRNA"; gene_name "Gm32364"; transcript_type "lncRNA"; transcript_name "Gm32364-212"; exon_number 6; exon_id "ENSMUSE00001656084.1"; level 2; mgi_id "MGI:5591523"; tag "TAGENE"; havana_gene "OTTMUSG00000064412.1";
chr10	ENSEMBL_gcm37	exon	67429886	67430094	0.122989649621552	+	.	gene_id "ENSMUSG00000112558.3"; transcript_id "ENSMUSG00000112558.3_tx_10"; exon_id "chr10_67429886_67430094_+"; exonnum "11"; txlen "1806";
chr10	ENSEMBL_gcm37	exon	67429886	67430094	0.0334938141233816	+	.	gene_id "ENSMUSG00000112558.3"; transcript_id "ENSMUSG00000112558.3_tx_102"; exon_id "chr10_67429886_67430094_+"; exonnum "9"; txlen "1552";
chr10	ENSEMBL_gcm37	exon	67429886	67430094	0.0318772477814545	+	.	gene_id "ENSMUSG00000112558.3"; transcript_id "ENSMUSG00000112558.3_tx_103"; exon_id "chr10_67429886_67430094_+"; exonnum "8"; txlen "1327";
chr10	ENSEMBL_gcm37	exon	67429886	67430094	0.030302040820722	+	.	gene_id "ENSMUSG00000112558.3"; transcript_id "ENSMUSG00000112558.3_tx_105"; exon_id "chr10_67429886_67430094_+"; exonnum "8"; txlen "1412";
chr10	ENSEMBL_gcm37	exon	67429886	67430094	0.122989649621552	+	.	gene_id "ENSMUSG00000112558.3"; transcript_id "ENSMUSG00000112558.3_tx_11"; exon_id "chr10_67429886_67430094_+"; exonnum "10"; txlen "1577";
chr10	ENSEMBL_gcm37	exon	67429886	67430094	0.0293768276085976	+	.	gene_id "ENSMUSG00000112558.3"; transcript_id "ENSMUSG00000112558.3_tx_110"; exon_id "chr10_67429886_67430094_+"; exonnum "10"; txlen "1955";
chr10	ENSEMBL_gcm37	exon	67429886	67430094	0.0286055883219548	+	.	gene_id "ENSMUSG00000112558.3"; transcript_id "ENSMUSG00000112558.3_tx_111"; exon_id "chr10_67429886_67430094_+"; exonnum "6"; txlen "1064";
chr10	ENSEMBL_gcm37	exon	67429886	67430094	0.0278441882691817	+	.	gene_id "ENSMUSG00000112558.3"; transcript_id "ENSMUSG00000112558.3_tx_113"; exon_id "chr10_67429886_67430094_+"; exonnum "8"; txlen "1354";
chr10	ENSEMBL_gcm37	exon	67429886	67430094	0.0271516268992571	+	.	gene_id "ENSMUSG00000112558.3"; transcript_id "ENSMUSG00000112558.3_tx_115"; exon_id "chr10_67429886_67430094_+"; exonnum "9"; txlen "1677";
chr10	ENSEMBL_gcm37	exon	67429886	67430094	0.0271516268992571	+	.	gene_id "ENSMUSG00000112558.3"; transcript_id "ENSMUSG00000112558.3_tx_116"; exon_id "chr10_67429886_67430094_+"; exonnum "9"; txlen "1637";
chr10	ENSEMBL_gcm37	exon	67429886	67430094	0.0268892113403277	+	.	gene_id "ENSMUSG00000112558.3"; transcript_id "ENSMUSG00000112558.3_tx_117"; exon_id "chr10_67429886_67430094_+"; exonnum "6"; txlen "1082";
chr10	ENSEMBL_gcm37	exon	67429886	67430094	0.0258368600742834	+	.	gene_id "ENSMUSG00000112558.3"; transcript_id "ENSMUSG00000112558.3_tx_118"; exon_id "chr10_67429886_67430094_+"; exonnum "7"; txlen "1223";
chr10	ENSEMBL_gcm37	exon	67429886	67430094	0.122989649621552	+	.	gene_id "ENSMUSG00000112558.3"; transcript_id "ENSMUSG00000112558.3_tx_12"; exon_id "chr10_67429886_67430094_+"; exonnum "11"; txlen "1802";
chr10	ENSEMBL_gcm37	exon	67429886	67430094	0.0239214242752745	+	.	gene_id "ENSMUSG00000112558.3"; transcript_id "ENSMUSG00000112558.3_tx_121"; exon_id "chr10_67429886_67430094_+"; exonnum "9"; txlen "1686";
chr10	ENSEMBL_gcm37	exon	67429886	67430094	0.0229178362568041	+	.	gene_id "ENSMUSG00000112558.3"; transcript_id "ENSMUSG00000112558.3_tx_122"; exon_id "chr10_67429886_67430094_+"; exonnum "9"; txlen "1579";
chr10	ENSEMBL_gcm37	exon	67429886	67430094	0.0221651344882885	+	.	gene_id "ENSMUSG00000112558.3"; transcript_id "ENSMUSG00000112558.3_tx_124"; exon_id "chr10_67429886_67430094_+"; exonnum "10"; txlen "1821";
chr10	ENSEMBL_gcm37	exon	67429886	67430094	0.0219403394202733	+	.	gene_id "ENSMUSG00000112558.3"; transcript_id "ENSMUSG00000112558.3_tx_125"; exon_id "chr10_67429886_67430094_+"; exonnum "9"; txlen "1596";
chr10	ENSEMBL_gcm37	exon	67429886	67430094	0.0216378982009431	+	.	gene_id "ENSMUSG00000112558.3"; transcript_id "ENSMUSG00000112558.3_tx_127"; exon_id "chr10_67429886_67430094_+"; exonnum "7"; txlen "1281";
chr10	ENSEMBL_gcm37	exon	67429886	67430094	0.0207256693641373	+	.	gene_id "ENSMUSG00000112558.3"; transcript_id "ENSMUSG00000112558.3_tx_129"; exon_id "chr10_67429886_67430094_+"; exonnum "7"; txlen "1308";
chr10	ENSEMBL_gcm37	exon	67429886	67430094	0.119652866581509	+	.	gene_id "ENSMUSG00000112558.3"; transcript_id "ENSMUSG00000112558.3_tx_13"; exon_id "chr10_67429886_67430094_+"; exonnum "9"; txlen "1708";
chr10	ENSEMBL_gcm37	exon	67429886	67430094	0.0200524947039958	+	.	gene_id "ENSMUSG00000112558.3"; transcript_id "ENSMUSG00000112558.3_tx_130"; exon_id "chr10_67429886_67430094_+"; exonnum "4"; txlen "825";
chr10	ENSEMBL_gcm37	exon	67429886	67430094	0.0200524947039958	+	.	gene_id "ENSMUSG00000112558.3"; transcript_id "ENSMUSG00000112558.3_tx_131"; exon_id "chr10_67429886_67430094_+"; exonnum "4"; txlen "847";
chr10	ENSEMBL_gcm37	exon	67429886	67430094	0.0179294896243502	+	.	gene_id "ENSMUSG00000112558.3"; transcript_id "ENSMUSG00000112558.3_tx_134"; exon_id "chr10_67429886_67430094_+"; exonnum "7"; txlen "1245";
chr10	ENSEMBL_gcm37	exon	67429886	67430094	0.017699624372756	+	.	gene_id "ENSMUSG00000112558.3"; transcript_id "ENSMUSG00000112558.3_tx_135"; exon_id "chr10_67429886_67430094_+"; exonnum "8"; txlen "1376";
chr10	ENSEMBL_gcm37	exon	67429886	67430094	0.0170254667274475	+	.	gene_id "ENSMUSG00000112558.3"; transcript_id "ENSMUSG00000112558.3_tx_138"; exon_id "chr10_67429886_67430094_+"; exonnum "9"; txlen "1623";
chr10	ENSEMBL_gcm37	exon	67429886	67430094	0.0170254667274475	+	.	gene_id "ENSMUSG00000112558.3"; transcript_id "ENSMUSG00000112558.3_tx_139"; exon_id "chr10_67429886_67430094_+"; exonnum "9"; txlen "1645";
chr10	ENSEMBL_gcm37	exon	67429886	67430094	0.10406816506439	+	.	gene_id "ENSMUSG00000112558.3"; transcript_id "ENSMUSG00000112558.3_tx_14"; exon_id "chr10_67429886_67430094_+"; exonnum "9"; txlen "1312";
chr10	ENSEMBL_gcm37	exon	67429886	67430094	0.0170254667274475	+	.	gene_id "ENSMUSG00000112558.3"; transcript_id "ENSMUSG00000112558.3_tx_140"; exon_id "chr10_67429886_67430094_+"; exonnum "10"; txlen "1848";
chr10	ENSEMBL_gcm37	exon	67429886	67430094	0.0158160580658259	+	.	gene_id "ENSMUSG00000112558.3"; transcript_id "ENSMUSG00000112558.3_tx_141"; exon_id "chr10_67429886_67430094_+"; exonnum "4"; txlen "798";
chr10	ENSEMBL_gcm37	exon	67429886	67430094	0.0128357640228179	+	.	gene_id "ENSMUSG00000112558.3"; transcript_id "ENSMUSG00000112558.3_tx_144"; exon_id "chr10_67429886_67430094_+"; exonnum "9"; txlen "1919";
chr10	ENSEMBL_gcm37	exon	67429886	67430094	0.0128357640228179	+	.	gene_id "ENSMUSG00000112558.3"; transcript_id "ENSMUSG00000112558.3_tx_145"; exon_id "chr10_67429886_67430094_+"; exonnum "9"; txlen "1915";
chr10	ENSEMBL_gcm37	exon	67429886	67430094	0.0128357640228179	+	.	gene_id "ENSMUSG00000112558.3"; transcript_id "ENSMUSG00000112558.3_tx_146"; exon_id "chr10_67429886_67430094_+"; exonnum "7"; txlen "1519";
chr10	ENSEMBL_gcm37	exon	67429886	67430094	0.0119892130857554	+	.	gene_id "ENSMUSG00000112558.3"; transcript_id "ENSMUSG00000112558.3_tx_147"; exon_id "chr10_67429886_67430094_+"; exonnum "8"; txlen "1333";
chr10	ENSEMBL_gcm37	exon	67429886	67430094	0.0119892130857554	+	.	gene_id "ENSMUSG00000112558.3"; transcript_id "ENSMUSG00000112558.3_tx_148"; exon_id "chr10_67429886_67430094_+"; exonnum "9"; txlen "1602";
chr10	ENSEMBL_gcm37	exon	67429886	67430094	0.0119892130857554	+	.	gene_id "ENSMUSG00000112558.3"; transcript_id "ENSMUSG00000112558.3_tx_149"; exon_id "chr10_67429886_67430094_+"; exonnum "10"; txlen "1827";
chr10	ENSEMBL_gcm37	exon	67429886	67430094	0.10406816506439	+	.	gene_id "ENSMUSG00000112558.3"; transcript_id "ENSMUSG00000112558.3_tx_15"; exon_id "chr10_67429886_67430094_+"; exonnum "10"; txlen "1537";
chr10	ENSEMBL_gcm37	exon	67429886	67430094	0.0119892130857554	+	.	gene_id "ENSMUSG00000112558.3"; transcript_id "ENSMUSG00000112558.3_tx_150"; exon_id "chr10_67429886_67430094_+"; exonnum "9"; txlen "1558";
chr10	ENSEMBL_gcm37	exon	67429886	67430094	0.0119659633771807	+	.	gene_id "ENSMUSG00000112558.3"; transcript_id "ENSMUSG00000112558.3_tx_151"; exon_id "chr10_67429886_67430094_+"; exonnum "8"; txlen "1488";
chr10	ENSEMBL_gcm37	exon	67429886	67430094	0.0119347810546185	+	.	gene_id "ENSMUSG00000112558.3"; transcript_id "ENSMUSG00000112558.3_tx_152"; exon_id "chr10_67429886_67430094_+"; exonnum "9"; txlen "1574";
chr10	ENSEMBL_gcm37	exon	67429886	67430094	0.0119347810546185	+	.	gene_id "ENSMUSG00000112558.3"; transcript_id "ENSMUSG00000112558.3_tx_153"; exon_id "chr10_67429886_67430094_+"; exonnum "10"; txlen "1799";
chr10	ENSEMBL_gcm37	exon	67429886	67430094	0.0108473832680644	+	.	gene_id "ENSMUSG00000112558.3"; transcript_id "ENSMUSG00000112558.3_tx_154"; exon_id "chr10_67429886_67430094_+"; exonnum "9"; txlen "1598";
chr10	ENSEMBL_gcm37	exon	67429886	67430094	0.0108473832680644	+	.	gene_id "ENSMUSG00000112558.3"; transcript_id "ENSMUSG00000112558.3_tx_155"; exon_id "chr10_67429886_67430094_+"; exonnum "10"; txlen "1823";
chr10	ENSEMBL_gcm37	exon	67429886	67430094	0.0101445638964257	+	.	gene_id "ENSMUSG00000112558.3"; transcript_id "ENSMUSG00000112558.3_tx_157"; exon_id "chr10_67429886_67430094_+"; exonnum "8"; txlen "1457";
chr10	ENSEMBL_gcm37	exon	67429886	67430094	0.0101445638964257	+	.	gene_id "ENSMUSG00000112558.3"; transcript_id "ENSMUSG00000112558.3_tx_158"; exon_id "chr10_67429886_67430094_+"; exonnum "9"; txlen "1726";
chr10	ENSEMBL_gcm37	exon	67429886	67430094	0.00984619437006027	+	.	gene_id "ENSMUSG00000112558.3"; transcript_id "ENSMUSG00000112558.3_tx_159"; exon_id "chr10_67429886_67430094_+"; exonnum "6"; txlen "1237";
chr10	ENSEMBL_gcm37	exon	67429886	67430094	0.102244470165286	+	.	gene_id "ENSMUSG00000112558.3"; transcript_id "ENSMUSG00000112558.3_tx_16"; exon_id "chr10_67429886_67430094_+"; exonnum "9"; txlen "1730";
chr10	ENSEMBL_gcm37	exon	67429886	67430094	0.00970555345037344	+	.	gene_id "ENSMUSG00000112558.3"; transcript_id "ENSMUSG00000112558.3_tx_160"; exon_id "chr10_67429886_67430094_+"; exonnum "9"; txlen "1517";
chr10	ENSEMBL_gcm37	exon	67429886	67430094	0.00913463854152794	+	.	gene_id "ENSMUSG00000112558.3"; transcript_id "ENSMUSG00000112558.3_tx_161"; exon_id "chr10_67429886_67430094_+"; exonnum "7"; txlen "1117";
chr10	ENSEMBL_gcm37	exon	67429886	67430094	0.00647036896691562	+	.	gene_id "ENSMUSG00000112558.3"; transcript_id "ENSMUSG00000112558.3_tx_165"; exon_id "chr10_67429886_67430094_+"; exonnum "8"; txlen "1248";
chr10	ENSEMBL_gcm37	exon	67429886	67430094	0.100114244177571	+	.	gene_id "ENSMUSG00000112558.3"; transcript_id "ENSMUSG00000112558.3_tx_17"; exon_id "chr10_67429886_67430094_+"; exonnum "8"; txlen "1394";
chr10	ENSEMBL_gcm37	exon	67429886	67430094	0.00545540333332302	+	.	gene_id "ENSMUSG00000112558.3"; transcript_id "ENSMUSG00000112558.3_tx_171"; exon_id "chr10_67429886_67430094_+"; exonnum "10"; txlen "1929";
chr10	ENSEMBL_gcm37	exon	67429886	67430094	0.00545540333332302	+	.	gene_id "ENSMUSG00000112558.3"; transcript_id "ENSMUSG00000112558.3_tx_172"; exon_id "chr10_67429886_67430094_+"; exonnum "10"; txlen "1951";
chr10	ENSEMBL_gcm37	exon	67429886	67430094	0.00517028656435122	+	.	gene_id "ENSMUSG00000112558.3"; transcript_id "ENSMUSG00000112558.3_tx_173"; exon_id "chr10_67429886_67430094_+"; exonnum "4"; txlen "678";
chr10	ENSEMBL_gcm37	exon	67429886	67430094	0.00517028656435122	+	.	gene_id "ENSMUSG00000112558.3"; transcript_id "ENSMUSG00000112558.3_tx_174"; exon_id "chr10_67429886_67430094_+"; exonnum "7"; txlen "1076";
chr10	ENSEMBL_gcm37	exon	67429886	67430094	0.00505703553507313	+	.	gene_id "ENSMUSG00000112558.3"; transcript_id "ENSMUSG00000112558.3_tx_177"; exon_id "chr10_67429886_67430094_+"; exonnum "11"; txlen "1916";
chr10	ENSEMBL_gcm37	exon	67429886	67430094	0.0969638302561062	+	.	gene_id "ENSMUSG00000112558.3"; transcript_id "ENSMUSG00000112558.3_tx_18"; exon_id "chr10_67429886_67430094_+"; exonnum "9"; txlen "1619";
chr10	ENSEMBL_gcm37	exon	67429886	67430094	0.00438481696566056	+	.	gene_id "ENSMUSG00000112558.3"; transcript_id "ENSMUSG00000112558.3_tx_180"; exon_id "chr10_67429886_67430094_+"; exonnum "8"; txlen "1452";
chr10	ENSEMBL_gcm37	exon	67429886	67430094	0.00422458076967876	+	.	gene_id "ENSMUSG00000112558.3"; transcript_id "ENSMUSG00000112558.3_tx_183"; exon_id "chr10_67429886_67430094_+"; exonnum "6"; txlen "1153";
chr10	ENSEMBL_gcm37	exon	67429886	67430094	0.00396902369766226	+	.	gene_id "ENSMUSG00000112558.3"; transcript_id "ENSMUSG00000112558.3_tx_184"; exon_id "chr10_67429886_67430094_+"; exonnum "6"; txlen "1190";
chr10	ENSEMBL_gcm37	exon	67429886	67430094	0.00396902369766226	+	.	gene_id "ENSMUSG00000112558.3"; transcript_id "ENSMUSG00000112558.3_tx_185"; exon_id "chr10_67429886_67430094_+"; exonnum "6"; txlen "1208";
chr10	ENSEMBL_gcm37	exon	67429886	67430094	0.00392314738657624	+	.	gene_id "ENSMUSG00000112558.3"; transcript_id "ENSMUSG00000112558.3_tx_188"; exon_id "chr10_67429886_67430094_+"; exonnum "10"; txlen "1870";
chr10	ENSEMBL_gcm37	exon	67429886	67430094	0.0038215161562596	+	.	gene_id "ENSMUSG00000112558.3"; transcript_id "ENSMUSG00000112558.3_tx_191"; exon_id "chr10_67429886_67430094_+"; exonnum "10"; txlen "1786";
chr10	ENSEMBL_gcm37	exon	67429886	67430094	0.00374232535027195	+	.	gene_id "ENSMUSG00000112558.3"; transcript_id "ENSMUSG00000112558.3_tx_195"; exon_id "chr10_67429886_67430094_+"; exonnum "9"; txlen "1709";
chr10	ENSEMBL_gcm37	exon	67429886	67430094	0.0036050796922828	+	.	gene_id "ENSMUSG00000112558.3"; transcript_id "ENSMUSG00000112558.3_tx_199"; exon_id "chr10_67429886_67430094_+"; exonnum "8"; txlen "1319";
chr10	ENSEMBL_gcm37	exon	67429886	67430094	0.0036050796922828	+	.	gene_id "ENSMUSG00000112558.3"; transcript_id "ENSMUSG00000112558.3_tx_200"; exon_id "chr10_67429886_67430094_+"; exonnum "8"; txlen "1234";
chr10	ENSEMBL_gcm37	exon	67429886	67430094	0.0036050796922828	+	.	gene_id "ENSMUSG00000112558.3"; transcript_id "ENSMUSG00000112558.3_tx_201"; exon_id "chr10_67429886_67430094_+"; exonnum "10"; txlen "1719";
chr10	ENSEMBL_gcm37	exon	67429886	67430094	0.0036050796922828	+	.	gene_id "ENSMUSG00000112558.3"; transcript_id "ENSMUSG00000112558.3_tx_202"; exon_id "chr10_67429886_67430094_+"; exonnum "10"; txlen "1737";
chr10	ENSEMBL_gcm37	exon	67429886	67430094	0.0036050796922828	+	.	gene_id "ENSMUSG00000112558.3"; transcript_id "ENSMUSG00000112558.3_tx_203"; exon_id "chr10_67429886_67430094_+"; exonnum "10"; txlen "1640";
chr10	ENSEMBL_gcm37	exon	67429886	67430094	0.0036050796922828	+	.	gene_id "ENSMUSG00000112558.3"; transcript_id "ENSMUSG00000112558.3_tx_204"; exon_id "chr10_67429886_67430094_+"; exonnum "10"; txlen "1715";
chr10	ENSEMBL_gcm37	exon	67429886	67430094	0.0036050796922828	+	.	gene_id "ENSMUSG00000112558.3"; transcript_id "ENSMUSG00000112558.3_tx_205"; exon_id "chr10_67429886_67430094_+"; exonnum "10"; txlen "1733";
chr10	ENSEMBL_gcm37	exon	67429886	67430094	0.00336675777647683	+	.	gene_id "ENSMUSG00000112558.3"; transcript_id "ENSMUSG00000112558.3_tx_206"; exon_id "chr10_67429886_67430094_+"; exonnum "13"; txlen "2535";
chr10	ENSEMBL_gcm37	exon	67429886	67430094	0.00336675777647683	+	.	gene_id "ENSMUSG00000112558.3"; transcript_id "ENSMUSG00000112558.3_tx_207"; exon_id "chr10_67429886_67430094_+"; exonnum "13"; txlen "2531";
chr10	ENSEMBL_gcm37	exon	67429886	67430094	0.0865162572030698	+	.	gene_id "ENSMUSG00000112558.3"; transcript_id "ENSMUSG00000112558.3_tx_26"; exon_id "chr10_67429886_67430094_+"; exonnum "7"; txlen "1178";
chr10	ENSEMBL_gcm37	exon	67429886	67430094	0.0829232343256428	+	.	gene_id "ENSMUSG00000112558.3"; transcript_id "ENSMUSG00000112558.3_tx_28"; exon_id "chr10_67429886_67430094_+"; exonnum "8"; txlen "1439";
chr10	ENSEMBL_gcm37	exon	67429886	67430094	0.0742211748379728	+	.	gene_id "ENSMUSG00000112558.3"; transcript_id "ENSMUSG00000112558.3_tx_32"; exon_id "chr10_67429886_67430094_+"; exonnum "8"; txlen "1309";
chr10	ENSEMBL_gcm37	exon	67429886	67430094	0.0692832959866322	+	.	gene_id "ENSMUSG00000112558.3"; transcript_id "ENSMUSG00000112558.3_tx_33"; exon_id "chr10_67429886_67430094_+"; exonnum "4"; txlen "780";
chr10	ENSEMBL_gcm37	exon	67429886	67430094	0.0677364534601378	+	.	gene_id "ENSMUSG00000112558.3"; transcript_id "ENSMUSG00000112558.3_tx_34"; exon_id "chr10_67429886_67430094_+"; exonnum "9"; txlen "1704";
chr10	ENSEMBL_gcm37	exon	67429886	67430094	0.0673241023134099	+	.	gene_id "ENSMUSG00000112558.3"; transcript_id "ENSMUSG00000112558.3_tx_35"; exon_id "chr10_67429886_67430094_+"; exonnum "9"; txlen "1534";
chr10	ENSEMBL_gcm37	exon	67429886	67430094	0.0671834818985417	+	.	gene_id "ENSMUSG00000112558.3"; transcript_id "ENSMUSG00000112558.3_tx_36"; exon_id "chr10_67429886_67430094_+"; exonnum "8"; txlen "1461";
chr10	ENSEMBL_gcm37	exon	67429886	67430094	0.0567644536714854	+	.	gene_id "ENSMUSG00000112558.3"; transcript_id "ENSMUSG00000112558.3_tx_44"; exon_id "chr10_67429886_67430094_+"; exonnum "11"; txlen "1740";
chr10	ENSEMBL_gcm37	exon	67429886	67430094	0.0567644536714854	+	.	gene_id "ENSMUSG00000112558.3"; transcript_id "ENSMUSG00000112558.3_tx_46"; exon_id "chr10_67429886_67430094_+"; exonnum "11"; txlen "1736";
chr10	ENSEMBL_gcm37	exon	67429886	67430094	0.0567644536714854	+	.	gene_id "ENSMUSG00000112558.3"; transcript_id "ENSMUSG00000112558.3_tx_48"; exon_id "chr10_67429886_67430094_+"; exonnum "10"; txlen "1471";
chr10	ENSEMBL_gcm37	exon	67429886	67430094	0.0567644536714854	+	.	gene_id "ENSMUSG00000112558.3"; transcript_id "ENSMUSG00000112558.3_tx_49"; exon_id "chr10_67429886_67430094_+"; exonnum "11"; txlen "1696";
chr10	ENSEMBL_gcm37	exon	67429886	67430094	0.0524095796526651	+	.	gene_id "ENSMUSG00000112558.3"; transcript_id "ENSMUSG00000112558.3_tx_53"; exon_id "chr10_67429886_67430094_+"; exonnum "7"; txlen "1263";
chr10	ENSEMBL_gcm37	exon	67429886	67430094	0.052136486230389	+	.	gene_id "ENSMUSG00000112558.3"; transcript_id "ENSMUSG00000112558.3_tx_54"; exon_id "chr10_67429886_67430094_+"; exonnum "9"; txlen "1726";
chr10	ENSEMBL_gcm37	exon	67429886	67430094	0.0514743845879234	+	.	gene_id "ENSMUSG00000112558.3"; transcript_id "ENSMUSG00000112558.3_tx_55"; exon_id "chr10_67429886_67430094_+"; exonnum "10"; txlen "1933";
chr10	ENSEMBL_gcm37	exon	67429886	67430094	0.130154274180016	+	.	gene_id "ENSMUSG00000112558.3"; transcript_id "ENSMUSG00000112558.3_tx_6"; exon_id "chr10_67429886_67430094_+"; exonnum "9"; txlen "1663";
chr10	ENSEMBL_gcm37	exon	67429886	67430094	0.0427484729548598	+	.	gene_id "ENSMUSG00000112558.3"; transcript_id "ENSMUSG00000112558.3_tx_62"; exon_id "chr10_67429886_67430094_+"; exonnum "10"; txlen "1803";
chr10	ENSEMBL_gcm37	exon	67429886	67430094	0.0419018301993183	+	.	gene_id "ENSMUSG00000112558.3"; transcript_id "ENSMUSG00000112558.3_tx_63"; exon_id "chr10_67429886_67430094_+"; exonnum "9"; txlen "1681";
chr10	ENSEMBL_gcm37	exon	67429886	67430094	0.040525609572092	+	.	gene_id "ENSMUSG00000112558.3"; transcript_id "ENSMUSG00000112558.3_tx_65"; exon_id "chr10_67429886_67430094_+"; exonnum "9"; txlen "1659";
chr10	ENSEMBL_gcm37	exon	67429886	67430094	0.040525609572092	+	.	gene_id "ENSMUSG00000112558.3"; transcript_id "ENSMUSG00000112558.3_tx_66"; exon_id "chr10_67429886_67430094_+"; exonnum "10"; txlen "1884";
chr10	ENSEMBL_gcm37	exon	67429886	67430094	0.0392748437801387	+	.	gene_id "ENSMUSG00000112558.3"; transcript_id "ENSMUSG00000112558.3_tx_67"; exon_id "chr10_67429886_67430094_+"; exonnum "10"; txlen "1906";
chr10	ENSEMBL_gcm37	exon	67429886	67430094	0.0392052902496309	+	.	gene_id "ENSMUSG00000112558.3"; transcript_id "ENSMUSG00000112558.3_tx_68"; exon_id "chr10_67429886_67430094_+"; exonnum "7"; txlen "1196";
chr10	ENSEMBL_gcm37	exon	67429886	67430094	0.0389658061477208	+	.	gene_id "ENSMUSG00000112558.3"; transcript_id "ENSMUSG00000112558.3_tx_69"; exon_id "chr10_67429886_67430094_+"; exonnum "9"; txlen "1578";
chr10	ENSEMBL_gcm37	exon	67429886	67430094	0.125067419157354	+	.	gene_id "ENSMUSG00000112558.3"; transcript_id "ENSMUSG00000112558.3_tx_7"; exon_id "chr10_67429886_67430094_+"; exonnum "10"; txlen "1888";
chr10	ENSEMBL_gcm37	exon	67429886	67430094	0.0384334279519907	+	.	gene_id "ENSMUSG00000112558.3"; transcript_id "ENSMUSG00000112558.3_tx_70"; exon_id "chr10_67429886_67430094_+"; exonnum "9"; txlen "1664";
chr10	ENSEMBL_gcm37	exon	67429886	67430094	0.0354533276238791	+	.	gene_id "ENSMUSG00000112558.3"; transcript_id "ENSMUSG00000112558.3_tx_73"; exon_id "chr10_67429886_67430094_+"; exonnum "10"; txlen "1902";
chr10	ENSEMBL_gcm37	exon	67429886	67430094	0.122989649621552	+	.	gene_id "ENSMUSG00000112558.3"; transcript_id "ENSMUSG00000112558.3_tx_9"; exon_id "chr10_67429886_67430094_+"; exonnum "10"; txlen "1581";
chr10	sragcm37_mid	exon	67430244	67430445	0.0286055883219548	+	.	gene_id "ENSMUSG00000112558.3"; transcript_id "ENSMUSG00000112558.3_tx_111"; exon_id "chr10_67430244_67430445_+"; exonnum "7"; txlen "1064";
chr10	sragcm37_mid	exon	67430244	67430445	0.0278441882691817	+	.	gene_id "ENSMUSG00000112558.3"; transcript_id "ENSMUSG00000112558.3_tx_113"; exon_id "chr10_67430244_67430445_+"; exonnum "9"; txlen "1354";
chr10	sragcm37_mid	exon	67430244	67430445	0.0258368600742834	+	.	gene_id "ENSMUSG00000112558.3"; transcript_id "ENSMUSG00000112558.3_tx_118"; exon_id "chr10_67430244_67430445_+"; exonnum "8"; txlen "1223";
chr10	sragcm37_mid	exon	67430244	67430445	0.0229178362568041	+	.	gene_id "ENSMUSG00000112558.3"; transcript_id "ENSMUSG00000112558.3_tx_122"; exon_id "chr10_67430244_67430445_+"; exonnum "10"; txlen "1579";
chr10	sragcm37_mid	exon	67430244	67430445	0.0207256693641373	+	.	gene_id "ENSMUSG00000112558.3"; transcript_id "ENSMUSG00000112558.3_tx_129"; exon_id "chr10_67430244_67430445_+"; exonnum "8"; txlen "1308";
chr10	sragcm37_mid	exon	67430244	67430445	0.119652866581509	+	.	gene_id "ENSMUSG00000112558.3"; transcript_id "ENSMUSG00000112558.3_tx_13"; exon_id "chr10_67430244_67430445_+"; exonnum "10"; txlen "1708";
chr10	sragcm37_mid	exon	67430244	67430445	0.0200524947039958	+	.	gene_id "ENSMUSG00000112558.3"; transcript_id "ENSMUSG00000112558.3_tx_130"; exon_id "chr10_67430244_67430445_+"; exonnum "5"; txlen "825";
chr10	sragcm37_mid	exon	67430244	67430445	0.0170254667274475	+	.	gene_id "ENSMUSG00000112558.3"; transcript_id "ENSMUSG00000112558.3_tx_138"; exon_id "chr10_67430244_67430445_+"; exonnum "10"; txlen "1623";
chr10	sragcm37_mid	exon	67430244	67430445	0.0170254667274475	+	.	gene_id "ENSMUSG00000112558.3"; transcript_id "ENSMUSG00000112558.3_tx_140"; exon_id "chr10_67430244_67430445_+"; exonnum "11"; txlen "1848";
chr10	sragcm37_mid	exon	67430244	67430445	0.0128357640228179	+	.	gene_id "ENSMUSG00000112558.3"; transcript_id "ENSMUSG00000112558.3_tx_144"; exon_id "chr10_67430244_67430445_+"; exonnum "10"; txlen "1919";
chr10	sragcm37_mid	exon	67430244	67430445	0.0128357640228179	+	.	gene_id "ENSMUSG00000112558.3"; transcript_id "ENSMUSG00000112558.3_tx_145"; exon_id "chr10_67430244_67430445_+"; exonnum "10"; txlen "1915";
chr10	sragcm37_mid	exon	67430244	67430445	0.0128357640228179	+	.	gene_id "ENSMUSG00000112558.3"; transcript_id "ENSMUSG00000112558.3_tx_146"; exon_id "chr10_67430244_67430445_+"; exonnum "8"; txlen "1519";
chr10	sragcm37_mid	exon	67430244	67430445	0.0119659633771807	+	.	gene_id "ENSMUSG00000112558.3"; transcript_id "ENSMUSG00000112558.3_tx_151"; exon_id "chr10_67430244_67430445_+"; exonnum "9"; txlen "1488";
chr10	sragcm37_mid	exon	67430244	67430445	0.0119347810546185	+	.	gene_id "ENSMUSG00000112558.3"; transcript_id "ENSMUSG00000112558.3_tx_152"; exon_id "chr10_67430244_67430445_+"; exonnum "10"; txlen "1574";
chr10	sragcm37_mid	exon	67430244	67430445	0.0119347810546185	+	.	gene_id "ENSMUSG00000112558.3"; transcript_id "ENSMUSG00000112558.3_tx_153"; exon_id "chr10_67430244_67430445_+"; exonnum "11"; txlen "1799";
chr10	sragcm37_mid	exon	67430244	67430445	0.100114244177571	+	.	gene_id "ENSMUSG00000112558.3"; transcript_id "ENSMUSG00000112558.3_tx_17"; exon_id "chr10_67430244_67430445_+"; exonnum "9"; txlen "1394";
chr10	sragcm37_mid	exon	67430244	67430445	0.00545540333332302	+	.	gene_id "ENSMUSG00000112558.3"; transcript_id "ENSMUSG00000112558.3_tx_171"; exon_id "chr10_67430244_67430445_+"; exonnum "11"; txlen "1929";
chr10	sragcm37_mid	exon	67430244	67430445	0.0969638302561062	+	.	gene_id "ENSMUSG00000112558.3"; transcript_id "ENSMUSG00000112558.3_tx_18"; exon_id "chr10_67430244_67430445_+"; exonnum "10"; txlen "1619";
chr10	sragcm37_mid	exon	67430244	67430445	0.00438481696566056	+	.	gene_id "ENSMUSG00000112558.3"; transcript_id "ENSMUSG00000112558.3_tx_180"; exon_id "chr10_67430244_67430445_+"; exonnum "9"; txlen "1452";
chr10	sragcm37_mid	exon	67430244	67430445	0.00396902369766226	+	.	gene_id "ENSMUSG00000112558.3"; transcript_id "ENSMUSG00000112558.3_tx_184"; exon_id "chr10_67430244_67430445_+"; exonnum "7"; txlen "1190";
chr10	sragcm37_mid	exon	67430244	67430445	0.00374232535027195	+	.	gene_id "ENSMUSG00000112558.3"; transcript_id "ENSMUSG00000112558.3_tx_195"; exon_id "chr10_67430244_67430445_+"; exonnum "10"; txlen "1709";
chr10	sragcm37_mid	exon	67430244	67430445	0.0036050796922828	+	.	gene_id "ENSMUSG00000112558.3"; transcript_id "ENSMUSG00000112558.3_tx_199"; exon_id "chr10_67430244_67430445_+"; exonnum "9"; txlen "1319";
chr10	sragcm37_mid	exon	67430244	67430445	0.0036050796922828	+	.	gene_id "ENSMUSG00000112558.3"; transcript_id "ENSMUSG00000112558.3_tx_200"; exon_id "chr10_67430244_67430445_+"; exonnum "9"; txlen "1234";
chr10	sragcm37_mid	exon	67430244	67430445	0.0036050796922828	+	.	gene_id "ENSMUSG00000112558.3"; transcript_id "ENSMUSG00000112558.3_tx_201"; exon_id "chr10_67430244_67430445_+"; exonnum "11"; txlen "1719";
chr10	sragcm37_mid	exon	67430244	67430445	0.0036050796922828	+	.	gene_id "ENSMUSG00000112558.3"; transcript_id "ENSMUSG00000112558.3_tx_204"; exon_id "chr10_67430244_67430445_+"; exonnum "11"; txlen "1715";
chr10	sragcm37_mid	exon	67430244	67430445	0.00336675777647683	+	.	gene_id "ENSMUSG00000112558.3"; transcript_id "ENSMUSG00000112558.3_tx_206"; exon_id "chr10_67430244_67430445_+"; exonnum "14"; txlen "2535";
chr10	sragcm37_mid	exon	67430244	67430445	0.00336675777647683	+	.	gene_id "ENSMUSG00000112558.3"; transcript_id "ENSMUSG00000112558.3_tx_207"; exon_id "chr10_67430244_67430445_+"; exonnum "14"; txlen "2531";
chr10	sragcm37_mid	exon	67430244	67430445	0.0865162572030698	+	.	gene_id "ENSMUSG00000112558.3"; transcript_id "ENSMUSG00000112558.3_tx_26"; exon_id "chr10_67430244_67430445_+"; exonnum "8"; txlen "1178";
chr10	sragcm37_mid	exon	67430244	67430445	0.0829232343256428	+	.	gene_id "ENSMUSG00000112558.3"; transcript_id "ENSMUSG00000112558.3_tx_28"; exon_id "chr10_67430244_67430445_+"; exonnum "9"; txlen "1439";
chr10	sragcm37_mid	exon	67430244	67430445	0.0742211748379728	+	.	gene_id "ENSMUSG00000112558.3"; transcript_id "ENSMUSG00000112558.3_tx_32"; exon_id "chr10_67430244_67430445_+"; exonnum "9"; txlen "1309";
chr10	sragcm37_mid	exon	67430244	67430445	0.0692832959866322	+	.	gene_id "ENSMUSG00000112558.3"; transcript_id "ENSMUSG00000112558.3_tx_33"; exon_id "chr10_67430244_67430445_+"; exonnum "5"; txlen "780";
chr10	sragcm37_mid	exon	67430244	67430445	0.0677364534601378	+	.	gene_id "ENSMUSG00000112558.3"; transcript_id "ENSMUSG00000112558.3_tx_34"; exon_id "chr10_67430244_67430445_+"; exonnum "10"; txlen "1704";
chr10	sragcm37_mid	exon	67430244	67430445	0.0673241023134099	+	.	gene_id "ENSMUSG00000112558.3"; transcript_id "ENSMUSG00000112558.3_tx_35"; exon_id "chr10_67430244_67430445_+"; exonnum "10"; txlen "1534";
chr10	sragcm37_mid	exon	67430244	67430445	0.0524095796526651	+	.	gene_id "ENSMUSG00000112558.3"; transcript_id "ENSMUSG00000112558.3_tx_53"; exon_id "chr10_67430244_67430445_+"; exonnum "8"; txlen "1263";
chr10	sragcm37_mid	exon	67430244	67430445	0.0514743845879234	+	.	gene_id "ENSMUSG00000112558.3"; transcript_id "ENSMUSG00000112558.3_tx_55"; exon_id "chr10_67430244_67430445_+"; exonnum "11"; txlen "1933";
chr10	sragcm37_mid	exon	67430244	67430445	0.130154274180016	+	.	gene_id "ENSMUSG00000112558.3"; transcript_id "ENSMUSG00000112558.3_tx_6"; exon_id "chr10_67430244_67430445_+"; exonnum "10"; txlen "1663";
chr10	sragcm37_mid	exon	67430244	67430445	0.0427484729548598	+	.	gene_id "ENSMUSG00000112558.3"; transcript_id "ENSMUSG00000112558.3_tx_62"; exon_id "chr10_67430244_67430445_+"; exonnum "11"; txlen "1803";
chr10	sragcm37_mid	exon	67430244	67430445	0.040525609572092	+	.	gene_id "ENSMUSG00000112558.3"; transcript_id "ENSMUSG00000112558.3_tx_65"; exon_id "chr10_67430244_67430445_+"; exonnum "10"; txlen "1659";
chr10	sragcm37_mid	exon	67430244	67430445	0.040525609572092	+	.	gene_id "ENSMUSG00000112558.3"; transcript_id "ENSMUSG00000112558.3_tx_66"; exon_id "chr10_67430244_67430445_+"; exonnum "11"; txlen "1884";
chr10	sragcm37_mid	exon	67430244	67430445	0.0389658061477208	+	.	gene_id "ENSMUSG00000112558.3"; transcript_id "ENSMUSG00000112558.3_tx_69"; exon_id "chr10_67430244_67430445_+"; exonnum "10"; txlen "1578";
chr10	sragcm37_mid	exon	67430244	67430445	0.125067419157354	+	.	gene_id "ENSMUSG00000112558.3"; transcript_id "ENSMUSG00000112558.3_tx_7"; exon_id "chr10_67430244_67430445_+"; exonnum "11"; txlen "1888";
chr10	sragcm37_mid	exon	67430244	67430445	0.0384334279519907	+	.	gene_id "ENSMUSG00000112558.3"; transcript_id "ENSMUSG00000112558.3_tx_70"; exon_id "chr10_67430244_67430445_+"; exonnum "10"; txlen "1664";
chr10	HAVANA	exon	67430244	67431207	0	+	.	gene_id "ENSMUSG00000112558.3"; transcript_id "ENSMUST00000332781.1"; gene_type "lncRNA"; gene_name "Gm32364"; transcript_type "lncRNA"; transcript_name "Gm32364-205"; exon_number 5; exon_id "ENSMUSE00001656073.1"; level 2; mgi_id "MGI:5591523"; tag "Ensembl_canonical"; tag "GENCODE_Primary"; tag "TAGENE"; havana_gene "OTTMUSG00000064412.1";
chr10	HAVANA	exon	67430244	67431207	0	+	.	gene_id "ENSMUSG00000112558.3"; transcript_id "ENSMUST00000332782.1"; gene_type "lncRNA"; gene_name "Gm32364"; transcript_type "lncRNA"; transcript_name "Gm32364-206"; exon_number 8; exon_id "ENSMUSE00001656073.1"; level 2; mgi_id "MGI:5591523"; tag "basic"; tag "TAGENE"; havana_gene "OTTMUSG00000064412.1";
chr10	HAVANA	exon	67430244	67431207	0	+	.	gene_id "ENSMUSG00000112558.3"; transcript_id "ENSMUST00000332788.1"; gene_type "lncRNA"; gene_name "Gm32364"; transcript_type "lncRNA"; transcript_name "Gm32364-212"; exon_number 7; exon_id "ENSMUSE00001656073.1"; level 2; mgi_id "MGI:5591523"; tag "TAGENE"; havana_gene "OTTMUSG00000064412.1";
chr10	sragcm37_ss	exon	67433621	67433840	0.0334938141233816	+	.	gene_id "ENSMUSG00000112558.3"; transcript_id "ENSMUSG00000112558.3_tx_102"; exon_id "chr10_67433621_67433840_+"; exonnum "10"; txlen "1552";
chr10	sragcm37_ss	exon	67433621	67433840	0.0318772477814545	+	.	gene_id "ENSMUSG00000112558.3"; transcript_id "ENSMUSG00000112558.3_tx_103"; exon_id "chr10_67433621_67433840_+"; exonnum "9"; txlen "1327";
chr10	sragcm37_ss	exon	67433621	67433840	0.030302040820722	+	.	gene_id "ENSMUSG00000112558.3"; transcript_id "ENSMUSG00000112558.3_tx_105"; exon_id "chr10_67433621_67433840_+"; exonnum "9"; txlen "1412";
chr10	sragcm37_ss	exon	67433621	67433840	0.0271516268992571	+	.	gene_id "ENSMUSG00000112558.3"; transcript_id "ENSMUSG00000112558.3_tx_115"; exon_id "chr10_67433621_67433840_+"; exonnum "10"; txlen "1677";
chr10	sragcm37_ss	exon	67433621	67433840	0.0271516268992571	+	.	gene_id "ENSMUSG00000112558.3"; transcript_id "ENSMUSG00000112558.3_tx_116"; exon_id "chr10_67433621_67433840_+"; exonnum "10"; txlen "1637";
chr10	sragcm37_ss	exon	67433621	67433840	0.0268892113403277	+	.	gene_id "ENSMUSG00000112558.3"; transcript_id "ENSMUSG00000112558.3_tx_117"; exon_id "chr10_67433621_67433840_+"; exonnum "7"; txlen "1082";
chr10	sragcm37_ss	exon	67433621	67433840	0.0221651344882885	+	.	gene_id "ENSMUSG00000112558.3"; transcript_id "ENSMUSG00000112558.3_tx_124"; exon_id "chr10_67433621_67433840_+"; exonnum "11"; txlen "1821";
chr10	sragcm37_ss	exon	67433621	67433840	0.0219403394202733	+	.	gene_id "ENSMUSG00000112558.3"; transcript_id "ENSMUSG00000112558.3_tx_125"; exon_id "chr10_67433621_67433840_+"; exonnum "10"; txlen "1596";
chr10	sragcm37_ss	exon	67433621	67433840	0.0216378982009431	+	.	gene_id "ENSMUSG00000112558.3"; transcript_id "ENSMUSG00000112558.3_tx_127"; exon_id "chr10_67433621_67433840_+"; exonnum "8"; txlen "1281";
chr10	sragcm37_ss	exon	67433621	67433840	0.0158160580658259	+	.	gene_id "ENSMUSG00000112558.3"; transcript_id "ENSMUSG00000112558.3_tx_141"; exon_id "chr10_67433621_67433840_+"; exonnum "5"; txlen "798";
chr10	sragcm37_ss	exon	67433621	67433840	0.0101445638964257	+	.	gene_id "ENSMUSG00000112558.3"; transcript_id "ENSMUSG00000112558.3_tx_157"; exon_id "chr10_67433621_67433840_+"; exonnum "9"; txlen "1457";
chr10	sragcm37_ss	exon	67433621	67433840	0.0101445638964257	+	.	gene_id "ENSMUSG00000112558.3"; transcript_id "ENSMUSG00000112558.3_tx_158"; exon_id "chr10_67433621_67433840_+"; exonnum "10"; txlen "1726";
chr10	sragcm37_ss	exon	67433621	67433840	0.00984619437006027	+	.	gene_id "ENSMUSG00000112558.3"; transcript_id "ENSMUSG00000112558.3_tx_159"; exon_id "chr10_67433621_67433840_+"; exonnum "7"; txlen "1237";
chr10	sragcm37_ss	exon	67433621	67433840	0.00651905697244284	+	.	gene_id "ENSMUSG00000112558.3"; transcript_id "ENSMUSG00000112558.3_tx_163"; exon_id "chr10_67433621_67433840_+"; exonnum "4"; txlen "589";
chr10	sragcm37_ss	exon	67433621	67433840	0.00651905697244284	+	.	gene_id "ENSMUSG00000112558.3"; transcript_id "ENSMUSG00000112558.3_tx_164"; exon_id "chr10_67433621_67433840_+"; exonnum "7"; txlen "987";
chr10	sragcm37_ss	exon	67433621	67433840	0.00545540333332302	+	.	gene_id "ENSMUSG00000112558.3"; transcript_id "ENSMUSG00000112558.3_tx_172"; exon_id "chr10_67433621_67433840_+"; exonnum "11"; txlen "1951";
chr10	sragcm37_ss	exon	67433621	67433840	0.00422458076967876	+	.	gene_id "ENSMUSG00000112558.3"; transcript_id "ENSMUSG00000112558.3_tx_183"; exon_id "chr10_67433621_67433840_+"; exonnum "7"; txlen "1153";
chr10	sragcm37_ss	exon	67433621	67433840	0.00396902369766226	+	.	gene_id "ENSMUSG00000112558.3"; transcript_id "ENSMUSG00000112558.3_tx_185"; exon_id "chr10_67433621_67433840_+"; exonnum "7"; txlen "1208";
chr10	sragcm37_ss	exon	67433621	67433840	0.0038215161562596	+	.	gene_id "ENSMUSG00000112558.3"; transcript_id "ENSMUSG00000112558.3_tx_192"; exon_id "chr10_67433621_67433840_+"; exonnum "10"; txlen "1697";
chr10	sragcm37_ss	exon	67433621	67433840	0.0036050796922828	+	.	gene_id "ENSMUSG00000112558.3"; transcript_id "ENSMUSG00000112558.3_tx_202"; exon_id "chr10_67433621_67433840_+"; exonnum "11"; txlen "1737";
chr10	sragcm37_ss	exon	67433621	67433840	0.0036050796922828	+	.	gene_id "ENSMUSG00000112558.3"; transcript_id "ENSMUSG00000112558.3_tx_205"; exon_id "chr10_67433621_67433840_+"; exonnum "11"; txlen "1733";
chr10	sragcm37_ss	exon	67433621	67433840	0.0419018301993183	+	.	gene_id "ENSMUSG00000112558.3"; transcript_id "ENSMUSG00000112558.3_tx_63"; exon_id "chr10_67433621_67433840_+"; exonnum "10"; txlen "1681";
chr10	sragcm37_ss	exon	67433621	67433840	0.0392748437801387	+	.	gene_id "ENSMUSG00000112558.3"; transcript_id "ENSMUSG00000112558.3_tx_67"; exon_id "chr10_67433621_67433840_+"; exonnum "11"; txlen "1906";
chr10	sragcm37_ss	exon	67433621	67433840	0.0392052902496309	+	.	gene_id "ENSMUSG00000112558.3"; transcript_id "ENSMUSG00000112558.3_tx_68"; exon_id "chr10_67433621_67433840_+"; exonnum "8"; txlen "1196";
chr10	sragcm37_ss	exon	67433621	67433840	0.0354533276238791	+	.	gene_id "ENSMUSG00000112558.3"; transcript_id "ENSMUSG00000112558.3_tx_73"; exon_id "chr10_67433621_67433840_+"; exonnum "11"; txlen "1902";
chr10	sragcm37_ss	exon	67435585	67435684	0.0119892130857554	+	.	gene_id "ENSMUSG00000112558.3"; transcript_id "ENSMUSG00000112558.3_tx_147"; exon_id "chr10_67435585_67435684_+"; exonnum "9"; txlen "1333";
chr10	sragcm37_ss	exon	67435585	67435684	0.0119892130857554	+	.	gene_id "ENSMUSG00000112558.3"; transcript_id "ENSMUSG00000112558.3_tx_148"; exon_id "chr10_67435585_67435684_+"; exonnum "10"; txlen "1602";
chr10	sragcm37_ss	exon	67435585	67435684	0.0119892130857554	+	.	gene_id "ENSMUSG00000112558.3"; transcript_id "ENSMUSG00000112558.3_tx_149"; exon_id "chr10_67435585_67435684_+"; exonnum "11"; txlen "1827";
chr10	sragcm37_ss	exon	67435585	67435684	0.0119892130857554	+	.	gene_id "ENSMUSG00000112558.3"; transcript_id "ENSMUSG00000112558.3_tx_150"; exon_id "chr10_67435585_67435684_+"; exonnum "10"; txlen "1558";
chr10	sragcm37_ss	exon	67435585	67435684	0.0108473832680644	+	.	gene_id "ENSMUSG00000112558.3"; transcript_id "ENSMUSG00000112558.3_tx_154"; exon_id "chr10_67435585_67435684_+"; exonnum "10"; txlen "1598";
chr10	sragcm37_ss	exon	67435585	67435684	0.0108473832680644	+	.	gene_id "ENSMUSG00000112558.3"; transcript_id "ENSMUSG00000112558.3_tx_155"; exon_id "chr10_67435585_67435684_+"; exonnum "11"; txlen "1823";
chr10	sragcm37_ss	exon	67435585	67435684	0.00970555345037344	+	.	gene_id "ENSMUSG00000112558.3"; transcript_id "ENSMUSG00000112558.3_tx_160"; exon_id "chr10_67435585_67435684_+"; exonnum "10"; txlen "1517";
chr10	sragcm37_ss	exon	67435585	67435684	0.00913463854152794	+	.	gene_id "ENSMUSG00000112558.3"; transcript_id "ENSMUSG00000112558.3_tx_161"; exon_id "chr10_67435585_67435684_+"; exonnum "8"; txlen "1117";
chr10	sragcm37_ss	exon	67435585	67435684	0.00647036896691562	+	.	gene_id "ENSMUSG00000112558.3"; transcript_id "ENSMUSG00000112558.3_tx_165"; exon_id "chr10_67435585_67435684_+"; exonnum "9"; txlen "1248";
chr10	sragcm37_ss	exon	67435585	67435684	0.00517028656435122	+	.	gene_id "ENSMUSG00000112558.3"; transcript_id "ENSMUSG00000112558.3_tx_173"; exon_id "chr10_67435585_67435684_+"; exonnum "5"; txlen "678";
chr10	sragcm37_ss	exon	67435585	67435684	0.00517028656435122	+	.	gene_id "ENSMUSG00000112558.3"; transcript_id "ENSMUSG00000112558.3_tx_174"; exon_id "chr10_67435585_67435684_+"; exonnum "8"; txlen "1076";
chr10	sragcm37_ss	exon	67435585	67435684	0.0038215161562596	+	.	gene_id "ENSMUSG00000112558.3"; transcript_id "ENSMUSG00000112558.3_tx_191"; exon_id "chr10_67435585_67435684_+"; exonnum "11"; txlen "1786";
chr10	HAVANA	exon	67445817	67445887	0	+	.	gene_id "ENSMUSG00000112558.3"; transcript_id "ENSMUST00000332780.1"; gene_type "lncRNA"; gene_name "Gm32364"; transcript_type "lncRNA"; transcript_name "Gm32364-204"; exon_number 1; exon_id "ENSMUSE00001656092.1"; level 2; mgi_id "MGI:5591523"; tag "TAGENE"; havana_gene "OTTMUSG00000064412.1";
chr10	HAVANA	transcript	67445817	67451077	0	+	.	gene_id "ENSMUSG00000112558.3"; transcript_id "ENSMUST00000332780.1"; gene_type "lncRNA"; gene_name "Gm32364"; transcript_type "lncRNA"; transcript_name "Gm32364-204"; level 2; mgi_id "MGI:5591523"; tag "TAGENE"; havana_gene "OTTMUSG00000064412.1";
chr10	HAVANA	exon	67450854	67451054	0	+	.	gene_id "ENSMUSG00000112558.3"; transcript_id "ENSMUST00000332783.1"; gene_type "lncRNA"; gene_name "Gm32364"; transcript_type "lncRNA"; transcript_name "Gm32364-207"; exon_number 7; exon_id "ENSMUSE00001656083.1"; level 2; mgi_id "MGI:5591523"; tag "basic"; tag "TAGENE"; havana_gene "OTTMUSG00000064412.1";
chr10	HAVANA	exon	67450854	67451077	0	+	.	gene_id "ENSMUSG00000112558.3"; transcript_id "ENSMUST00000332780.1"; gene_type "lncRNA"; gene_name "Gm32364"; transcript_type "lncRNA"; transcript_name "Gm32364-204"; exon_number 2; exon_id "ENSMUSE00001656076.1"; level 2; mgi_id "MGI:5591523"; tag "TAGENE"; havana_gene "OTTMUSG00000064412.1";
chr10	ENSEMBL_gcm37	exon	67450854	67451077	0.0293768276085976	+	.	gene_id "ENSMUSG00000112558.3"; transcript_id "ENSMUSG00000112558.3_tx_110"; exon_id "chr10_67450854_67451077_+"; exonnum "11"; txlen "1955";
chr10	ENSEMBL_gcm37	exon	67450854	67451077	0.0280734925855941	+	.	gene_id "ENSMUSG00000112558.3"; transcript_id "ENSMUSG00000112558.3_tx_112"; exon_id "chr10_67450854_67451077_+"; exonnum "9"; txlen "1517";
chr10	ENSEMBL_gcm37	exon	67450854	67451077	0.0239214242752745	+	.	gene_id "ENSMUSG00000112558.3"; transcript_id "ENSMUSG00000112558.3_tx_121"; exon_id "chr10_67450854_67451077_+"; exonnum "10"; txlen "1686";
chr10	ENSEMBL_gcm37	exon	67450854	67451077	0.0200524947039958	+	.	gene_id "ENSMUSG00000112558.3"; transcript_id "ENSMUSG00000112558.3_tx_131"; exon_id "chr10_67450854_67451077_+"; exonnum "5"; txlen "847";
chr10	ENSEMBL_gcm37	exon	67450854	67451077	0.0200524947039958	+	.	gene_id "ENSMUSG00000112558.3"; transcript_id "ENSMUSG00000112558.3_tx_132"; exon_id "chr10_67450854_67451077_+"; exonnum "4"; txlen "638";
chr10	ENSEMBL_gcm37	exon	67450854	67451077	0.0179294896243502	+	.	gene_id "ENSMUSG00000112558.3"; transcript_id "ENSMUSG00000112558.3_tx_134"; exon_id "chr10_67450854_67451077_+"; exonnum "8"; txlen "1245";
chr10	ENSEMBL_gcm37	exon	67450854	67451077	0.017699624372756	+	.	gene_id "ENSMUSG00000112558.3"; transcript_id "ENSMUSG00000112558.3_tx_135"; exon_id "chr10_67450854_67451077_+"; exonnum "9"; txlen "1376";
chr10	ENSEMBL_gcm37	exon	67450854	67451077	0.017485197230636	+	.	gene_id "ENSMUSG00000112558.3"; transcript_id "ENSMUSG00000112558.3_tx_136"; exon_id "chr10_67450854_67451077_+"; exonnum "10"; txlen "1746";
chr10	ENSEMBL_gcm37	exon	67450854	67451077	0.017485197230636	+	.	gene_id "ENSMUSG00000112558.3"; transcript_id "ENSMUSG00000112558.3_tx_137"; exon_id "chr10_67450854_67451077_+"; exonnum "9"; txlen "1477";
chr10	ENSEMBL_gcm37	exon	67450854	67451077	0.0170254667274475	+	.	gene_id "ENSMUSG00000112558.3"; transcript_id "ENSMUSG00000112558.3_tx_139"; exon_id "chr10_67450854_67451077_+"; exonnum "10"; txlen "1645";
chr10	ENSEMBL_gcm37	exon	67450854	67451077	0.0135620498440598	+	.	gene_id "ENSMUSG00000112558.3"; transcript_id "ENSMUSG00000112558.3_tx_143"; exon_id "chr10_67450854_67451077_+"; exonnum "8"; txlen "1167";
chr10	ENSEMBL_gcm37	exon	67450854	67451077	0.0128357640228179	+	.	gene_id "ENSMUSG00000112558.3"; transcript_id "ENSMUSG00000112558.3_tx_144"; exon_id "chr10_67450854_67451077_+"; exonnum "11"; txlen "1919";
chr10	ENSEMBL_gcm37	exon	67450854	67451077	0.0128357640228179	+	.	gene_id "ENSMUSG00000112558.3"; transcript_id "ENSMUSG00000112558.3_tx_145"; exon_id "chr10_67450854_67451077_+"; exonnum "11"; txlen "1915";
chr10	ENSEMBL_gcm37	exon	67450854	67451077	0.0128357640228179	+	.	gene_id "ENSMUSG00000112558.3"; transcript_id "ENSMUSG00000112558.3_tx_146"; exon_id "chr10_67450854_67451077_+"; exonnum "9"; txlen "1519";
chr10	ENSEMBL_gcm37	exon	67450854	67451077	0.102244470165286	+	.	gene_id "ENSMUSG00000112558.3"; transcript_id "ENSMUSG00000112558.3_tx_16"; exon_id "chr10_67450854_67451077_+"; exonnum "10"; txlen "1730";
chr10	ENSEMBL_gcm37	exon	67450854	67451077	0.00438481696566056	+	.	gene_id "ENSMUSG00000112558.3"; transcript_id "ENSMUSG00000112558.3_tx_181"; exon_id "chr10_67450854_67451077_+"; exonnum "8"; txlen "1265";
chr10	ENSEMBL_gcm37	exon	67450854	67451077	0.00392314738657624	+	.	gene_id "ENSMUSG00000112558.3"; transcript_id "ENSMUSG00000112558.3_tx_188"; exon_id "chr10_67450854_67451077_+"; exonnum "11"; txlen "1870";
chr10	ENSEMBL_gcm37	exon	67450854	67451077	0.00392314738657624	+	.	gene_id "ENSMUSG00000112558.3"; transcript_id "ENSMUSG00000112558.3_tx_189"; exon_id "chr10_67450854_67451077_+"; exonnum "10"; txlen "1661";
chr10	ENSEMBL_gcm37	exon	67450854	67451077	0.00392314738657624	+	.	gene_id "ENSMUSG00000112558.3"; transcript_id "ENSMUSG00000112558.3_tx_190"; exon_id "chr10_67450854_67451077_+"; exonnum "9"; txlen "1436";
chr10	ENSEMBL_gcm37	exon	67450854	67451077	0.0962145143806931	+	.	gene_id "ENSMUSG00000112558.3"; transcript_id "ENSMUSG00000112558.3_tx_21"; exon_id "chr10_67450854_67451077_+"; exonnum "10"; txlen "1596";
chr10	ENSEMBL_gcm37	exon	67450854	67451077	0.0962145143806931	+	.	gene_id "ENSMUSG00000112558.3"; transcript_id "ENSMUSG00000112558.3_tx_23"; exon_id "chr10_67450854_67451077_+"; exonnum "10"; txlen "1592";
chr10	ENSEMBL_gcm37	exon	67450854	67451077	0.0962145143806931	+	.	gene_id "ENSMUSG00000112558.3"; transcript_id "ENSMUSG00000112558.3_tx_25"; exon_id "chr10_67450854_67451077_+"; exonnum "11"; txlen "1821";
chr10	ENSEMBL_gcm37	exon	67450854	67451077	0.0671834818985417	+	.	gene_id "ENSMUSG00000112558.3"; transcript_id "ENSMUSG00000112558.3_tx_36"; exon_id "chr10_67450854_67451077_+"; exonnum "9"; txlen "1461";
chr10	ENSEMBL_gcm37	exon	67450854	67451077	0.0614948248107758	+	.	gene_id "ENSMUSG00000112558.3"; transcript_id "ENSMUSG00000112558.3_tx_40"; exon_id "chr10_67450854_67451077_+"; exonnum "9"; txlen "1327";
chr10	ENSEMBL_gcm37	exon	67450854	67451077	0.0614948248107758	+	.	gene_id "ENSMUSG00000112558.3"; transcript_id "ENSMUSG00000112558.3_tx_41"; exon_id "chr10_67450854_67451077_+"; exonnum "11"; txlen "1817";
chr10	ENSEMBL_gcm37	exon	67450854	67451077	0.0614948248107758	+	.	gene_id "ENSMUSG00000112558.3"; transcript_id "ENSMUSG00000112558.3_tx_42"; exon_id "chr10_67450854_67451077_+"; exonnum "10"; txlen "1552";
chr10	ENSEMBL_gcm37	exon	67450854	67451077	0.0600880706783164	+	.	gene_id "ENSMUSG00000112558.3"; transcript_id "ENSMUSG00000112558.3_tx_43"; exon_id "chr10_67450854_67451077_+"; exonnum "8"; txlen "1252";
chr10	ENSEMBL_gcm37	exon	67450854	67451077	0.0567644536714854	+	.	gene_id "ENSMUSG00000112558.3"; transcript_id "ENSMUSG00000112558.3_tx_45"; exon_id "chr10_67450854_67451077_+"; exonnum "11"; txlen "1755";
chr10	ENSEMBL_gcm37	exon	67450854	67451077	0.0567644536714854	+	.	gene_id "ENSMUSG00000112558.3"; transcript_id "ENSMUSG00000112558.3_tx_47"; exon_id "chr10_67450854_67451077_+"; exonnum "12"; txlen "1980";
chr10	ENSEMBL_gcm37	exon	67450854	67451077	0.0557032537126558	+	.	gene_id "ENSMUSG00000112558.3"; transcript_id "ENSMUSG00000112558.3_tx_50"; exon_id "chr10_67450854_67451077_+"; exonnum "9"; txlen "1521";
chr10	ENSEMBL_gcm37	exon	67450854	67451077	0.052136486230389	+	.	gene_id "ENSMUSG00000112558.3"; transcript_id "ENSMUSG00000112558.3_tx_54"; exon_id "chr10_67450854_67451077_+"; exonnum "10"; txlen "1726";
chr10	ENSEMBL_gcm37	exon	67450854	67451077	0.0347196895699173	+	.	gene_id "ENSMUSG00000112558.3"; transcript_id "ENSMUSG00000112558.3_tx_80"; exon_id "chr10_67450854_67451077_+"; exonnum "10"; txlen "1511";
chr10	ENSEMBL_gcm37	exon	67450854	67451077	0.0347196895699173	+	.	gene_id "ENSMUSG00000112558.3"; transcript_id "ENSMUSG00000112558.3_tx_81"; exon_id "chr10_67450854_67451077_+"; exonnum "10"; txlen "1507";
chr10	ENSEMBL_gcm37	exon	67450854	67451077	0.0347196895699173	+	.	gene_id "ENSMUSG00000112558.3"; transcript_id "ENSMUSG00000112558.3_tx_92"; exon_id "chr10_67450854_67451077_+"; exonnum "11"; txlen "1656";
chr10	ENSEMBL_gcm37	exon	67450854	67451077	0.0347196895699173	+	.	gene_id "ENSMUSG00000112558.3"; transcript_id "ENSMUSG00000112558.3_tx_97"; exon_id "chr10_67450854_67451077_+"; exonnum "12"; txlen "1881";
chr10	ENSEMBL_gcm37	exon	67450854	67451077	0.0347196895699173	+	.	gene_id "ENSMUSG00000112558.3"; transcript_id "ENSMUSG00000112558.3_tx_98"; exon_id "chr10_67450854_67451077_+"; exonnum "11"; txlen "1736";
chr10	ENSEMBL_gcm37	exon	67450854	67451077	0.0347196895699173	+	.	gene_id "ENSMUSG00000112558.3"; transcript_id "ENSMUSG00000112558.3_tx_99"; exon_id "chr10_67450854_67451077_+"; exonnum "13"; txlen "2027";
chr10	HAVANA	exon	67450854	67451092	0	+	.	gene_id "ENSMUSG00000112558.3"; transcript_id "ENSMUST00000332778.1"; gene_type "lncRNA"; gene_name "Gm32364"; transcript_type "lncRNA"; transcript_name "Gm32364-202"; exon_number 3; exon_id "ENSMUSE00001656078.1"; level 2; mgi_id "MGI:5591523"; tag "TAGENE"; havana_gene "OTTMUSG00000064412.1";
chr10	sragcm37_mid	exon	67458902	67458940	0.00505703553507313	+	.	gene_id "ENSMUSG00000112558.3"; transcript_id "ENSMUSG00000112558.3_tx_177"; exon_id "chr10_67458902_67458940_+"; exonnum "12"; txlen "1916";
chr10	sragcm37_mid	exon	67458902	67458940	0.00336675777647683	+	.	gene_id "ENSMUSG00000112558.3"; transcript_id "ENSMUSG00000112558.3_tx_206"; exon_id "chr10_67458902_67458940_+"; exonnum "15"; txlen "2535";
chr10	sragcm37_mid	exon	67458902	67458940	0.00336675777647683	+	.	gene_id "ENSMUSG00000112558.3"; transcript_id "ENSMUSG00000112558.3_tx_207"; exon_id "chr10_67458902_67458940_+"; exonnum "15"; txlen "2531";
chr10	sragcm37_mid	exon	67458902	67459024	0.0036050796922828	+	.	gene_id "ENSMUSG00000112558.3"; transcript_id "ENSMUSG00000112558.3_tx_203"; exon_id "chr10_67458902_67459024_+"; exonnum "11"; txlen "1640";
chr10	sragcm37_mid	exon	67461674	67461761	0.00336675777647683	+	.	gene_id "ENSMUSG00000112558.3"; transcript_id "ENSMUSG00000112558.3_tx_206"; exon_id "chr10_67461674_67461761_+"; exonnum "16"; txlen "2535";
chr10	sragcm37_mid	exon	67461674	67461761	0.00336675777647683	+	.	gene_id "ENSMUSG00000112558.3"; transcript_id "ENSMUSG00000112558.3_tx_207"; exon_id "chr10_67461674_67461761_+"; exonnum "16"; txlen "2531";
chr10	sragcm37_ss	exon	67462163	67462352	0.00336675777647683	+	.	gene_id "ENSMUSG00000112558.3"; transcript_id "ENSMUSG00000112558.3_tx_206"; exon_id "chr10_67462163_67462352_+"; exonnum "17"; txlen "2535";
chr10	sragcm37_ss	exon	67462163	67462352	0.00336675777647683	+	.	gene_id "ENSMUSG00000112558.3"; transcript_id "ENSMUSG00000112558.3_tx_207"; exon_id "chr10_67462163_67462352_+"; exonnum "17"; txlen "2531";
chr10	HAVANA	exon	67483234	67483312	0	+	.	gene_id "ENSMUSG00000112097.4"; transcript_id "ENSMUST00000295516.1"; gene_type "lncRNA"; gene_name "Gm32515"; transcript_type "lncRNA"; transcript_name "Gm32515-209"; exon_number 1; exon_id "ENSMUSE00001584923.1"; level 2; mgi_id "MGI:5591674"; tag "TAGENE"; havana_gene "OTTMUSG00000064413.1";
chr10	HAVANA	transcript	67483234	67485290	0	+	.	gene_id "ENSMUSG00000112097.4"; transcript_id "ENSMUST00000295516.1"; gene_type "lncRNA"; gene_name "Gm32515"; transcript_type "lncRNA"; transcript_name "Gm32515-209"; level 2; mgi_id "MGI:5591674"; tag "TAGENE"; havana_gene "OTTMUSG00000064413.1";
chr10	HAVANA	gene	67483234	67503275	0	+	.	gene_id "ENSMUSG00000112097.4"; gene_type "lncRNA"; gene_name "Gm32515"; level 2; mgi_id "MGI:5591674"; havana_gene "OTTMUSG00000064413.1";
chr10	HAVANA	exon	67483244	67483312	0	+	.	gene_id "ENSMUSG00000112097.4"; transcript_id "ENSMUST00000295513.1"; gene_type "lncRNA"; gene_name "Gm32515"; transcript_type "lncRNA"; transcript_name "Gm32515-206"; exon_number 1; exon_id "ENSMUSE00001584921.1"; level 2; mgi_id "MGI:5591674"; tag "basic"; tag "TAGENE"; havana_gene "OTTMUSG00000064413.1";
chr10	HAVANA	exon	67483244	67483312	0	+	.	gene_id "ENSMUSG00000112097.4"; transcript_id "ENSMUST00000295512.1"; gene_type "lncRNA"; gene_name "Gm32515"; transcript_type "lncRNA"; transcript_name "Gm32515-205"; exon_number 1; exon_id "ENSMUSE00001584921.1"; level 2; mgi_id "MGI:5591674"; tag "Ensembl_canonical"; tag "GENCODE_Primary"; tag "TAGENE"; havana_gene "OTTMUSG00000064413.1";
chr10	HAVANA	transcript	67483244	67503268	0	+	.	gene_id "ENSMUSG00000112097.4"; transcript_id "ENSMUST00000295513.1"; gene_type "lncRNA"; gene_name "Gm32515"; transcript_type "lncRNA"; transcript_name "Gm32515-206"; level 2; mgi_id "MGI:5591674"; tag "basic"; tag "TAGENE"; havana_gene "OTTMUSG00000064413.1";
chr10	HAVANA	transcript	67483244	67503275	0	+	.	gene_id "ENSMUSG00000112097.4"; transcript_id "ENSMUST00000295512.1"; gene_type "lncRNA"; gene_name "Gm32515"; transcript_type "lncRNA"; transcript_name "Gm32515-205"; level 2; mgi_id "MGI:5591674"; tag "Ensembl_canonical"; tag "GENCODE_Primary"; tag "TAGENE"; havana_gene "OTTMUSG00000064413.1";
chr10	HAVANA	exon	67483245	67483312	0	+	.	gene_id "ENSMUSG00000112097.4"; transcript_id "ENSMUST00000243798.1"; gene_type "lncRNA"; gene_name "Gm32515"; transcript_type "lncRNA"; transcript_name "Gm32515-203"; exon_number 1; exon_id "ENSMUSE00001478398.1"; level 2; mgi_id "MGI:5591674"; tag "TAGENE"; havana_gene "OTTMUSG00000064413.1";
chr10	HAVANA	exon	67483245	67483312	0	+	.	gene_id "ENSMUSG00000112097.4"; transcript_id "ENSMUST00000219396.3"; gene_type "lncRNA"; gene_name "Gm32515"; transcript_type "lncRNA"; transcript_name "Gm32515-201"; exon_number 1; exon_id "ENSMUSE00001478398.1"; level 2; transcript_support_level "2"; mgi_id "MGI:5591674"; tag "TAGENE"; havana_gene "OTTMUSG00000064413.1"; havana_transcript "OTTMUST00000157155.1";
chr10	HAVANA	exon	67483245	67483312	0	+	.	gene_id "ENSMUSG00000112097.4"; transcript_id "ENSMUST00000242284.1"; gene_type "lncRNA"; gene_name "Gm32515"; transcript_type "lncRNA"; transcript_name "Gm32515-202"; exon_number 1; exon_id "ENSMUSE00001478398.1"; level 2; mgi_id "MGI:5591674"; tag "TAGENE"; havana_gene "OTTMUSG00000064413.1";
chr10	HAVANA	transcript	67483245	67503268	0	+	.	gene_id "ENSMUSG00000112097.4"; transcript_id "ENSMUST00000243798.1"; gene_type "lncRNA"; gene_name "Gm32515"; transcript_type "lncRNA"; transcript_name "Gm32515-203"; level 2; mgi_id "MGI:5591674"; tag "TAGENE"; havana_gene "OTTMUSG00000064413.1";
chr10	HAVANA	transcript	67483245	67503270	0	+	.	gene_id "ENSMUSG00000112097.4"; transcript_id "ENSMUST00000219396.3"; gene_type "lncRNA"; gene_name "Gm32515"; transcript_type "lncRNA"; transcript_name "Gm32515-201"; level 2; transcript_support_level "2"; mgi_id "MGI:5591674"; tag "TAGENE"; havana_gene "OTTMUSG00000064413.1"; havana_transcript "OTTMUST00000157155.1";
chr10	HAVANA	transcript	67483245	67503270	0	+	.	gene_id "ENSMUSG00000112097.4"; transcript_id "ENSMUST00000242284.1"; gene_type "lncRNA"; gene_name "Gm32515"; transcript_type "lncRNA"; transcript_name "Gm32515-202"; level 2; mgi_id "MGI:5591674"; tag "TAGENE"; havana_gene "OTTMUSG00000064413.1";
chr10	HAVANA	exon	67483248	67483312	0	+	.	gene_id "ENSMUSG00000112097.4"; transcript_id "ENSMUST00000246685.1"; gene_type "lncRNA"; gene_name "Gm32515"; transcript_type "lncRNA"; transcript_name "Gm32515-204"; exon_number 1; exon_id "ENSMUSE00001488892.1"; level 2; mgi_id "MGI:5591674"; tag "TAGENE"; havana_gene "OTTMUSG00000064413.1";
chr10	HAVANA	transcript	67483248	67495447	0	+	.	gene_id "ENSMUSG00000112097.4"; transcript_id "ENSMUST00000246685.1"; gene_type "lncRNA"; gene_name "Gm32515"; transcript_type "lncRNA"; transcript_name "Gm32515-204"; level 2; mgi_id "MGI:5591674"; tag "TAGENE"; havana_gene "OTTMUSG00000064413.1";
chr10	HAVANA	exon	67483251	67483312	0	+	.	gene_id "ENSMUSG00000112097.4"; transcript_id "ENSMUST00000295514.1"; gene_type "lncRNA"; gene_name "Gm32515"; transcript_type "lncRNA"; transcript_name "Gm32515-207"; exon_number 1; exon_id "ENSMUSE00001584933.1"; level 2; mgi_id "MGI:5591674"; tag "TAGENE"; havana_gene "OTTMUSG00000064413.1";
chr10	HAVANA	transcript	67483251	67503266	0	+	.	gene_id "ENSMUSG00000112097.4"; transcript_id "ENSMUST00000295514.1"; gene_type "lncRNA"; gene_name "Gm32515"; transcript_type "lncRNA"; transcript_name "Gm32515-207"; level 2; mgi_id "MGI:5591674"; tag "TAGENE"; havana_gene "OTTMUSG00000064413.1";
chr10	HAVANA	exon	67483255	67483312	0	+	.	gene_id "ENSMUSG00000112097.4"; transcript_id "ENSMUST00000295515.1"; gene_type "lncRNA"; gene_name "Gm32515"; transcript_type "lncRNA"; transcript_name "Gm32515-208"; exon_number 1; exon_id "ENSMUSE00001584920.1"; level 2; mgi_id "MGI:5591674"; tag "TAGENE"; havana_gene "OTTMUSG00000064413.1";
chr10	HAVANA	transcript	67483255	67495424	0	+	.	gene_id "ENSMUSG00000112097.4"; transcript_id "ENSMUST00000295515.1"; gene_type "lncRNA"; gene_name "Gm32515"; transcript_type "lncRNA"; transcript_name "Gm32515-208"; level 2; mgi_id "MGI:5591674"; tag "TAGENE"; havana_gene "OTTMUSG00000064413.1";
chr10	HAVANA	exon	67484975	67485195	0	+	.	gene_id "ENSMUSG00000112097.4"; transcript_id "ENSMUST00000295513.1"; gene_type "lncRNA"; gene_name "Gm32515"; transcript_type "lncRNA"; transcript_name "Gm32515-206"; exon_number 2; exon_id "ENSMUSE00001584931.1"; level 2; mgi_id "MGI:5591674"; tag "basic"; tag "TAGENE"; havana_gene "OTTMUSG00000064413.1";
chr10	HAVANA	exon	67484975	67485195	0	+	.	gene_id "ENSMUSG00000112097.4"; transcript_id "ENSMUST00000295512.1"; gene_type "lncRNA"; gene_name "Gm32515"; transcript_type "lncRNA"; transcript_name "Gm32515-205"; exon_number 2; exon_id "ENSMUSE00001584931.1"; level 2; mgi_id "MGI:5591674"; tag "Ensembl_canonical"; tag "GENCODE_Primary"; tag "TAGENE"; havana_gene "OTTMUSG00000064413.1";
chr10	HAVANA	exon	67484975	67485195	0	+	.	gene_id "ENSMUSG00000112097.4"; transcript_id "ENSMUST00000295514.1"; gene_type "lncRNA"; gene_name "Gm32515"; transcript_type "lncRNA"; transcript_name "Gm32515-207"; exon_number 2; exon_id "ENSMUSE00001584931.1"; level 2; mgi_id "MGI:5591674"; tag "TAGENE"; havana_gene "OTTMUSG00000064413.1";
chr10	HAVANA	exon	67484975	67485195	0	+	.	gene_id "ENSMUSG00000112097.4"; transcript_id "ENSMUST00000295515.1"; gene_type "lncRNA"; gene_name "Gm32515"; transcript_type "lncRNA"; transcript_name "Gm32515-208"; exon_number 2; exon_id "ENSMUSE00001584931.1"; level 2; mgi_id "MGI:5591674"; tag "TAGENE"; havana_gene "OTTMUSG00000064413.1";
chr10	HAVANA	exon	67484975	67485290	0	+	.	gene_id "ENSMUSG00000112097.4"; transcript_id "ENSMUST00000295516.1"; gene_type "lncRNA"; gene_name "Gm32515"; transcript_type "lncRNA"; transcript_name "Gm32515-209"; exon_number 2; exon_id "ENSMUSE00001584930.1"; level 2; mgi_id "MGI:5591674"; tag "TAGENE"; havana_gene "OTTMUSG00000064413.1";
chr10	HAVANA	exon	67489775	67489861	0	+	.	gene_id "ENSMUSG00000112097.4"; transcript_id "ENSMUST00000295513.1"; gene_type "lncRNA"; gene_name "Gm32515"; transcript_type "lncRNA"; transcript_name "Gm32515-206"; exon_number 3; exon_id "ENSMUSE00001584922.1"; level 2; mgi_id "MGI:5591674"; tag "basic"; tag "TAGENE"; havana_gene "OTTMUSG00000064413.1";
chr10	HAVANA	exon	67489775	67489861	0	+	.	gene_id "ENSMUSG00000112097.4"; transcript_id "ENSMUST00000295514.1"; gene_type "lncRNA"; gene_name "Gm32515"; transcript_type "lncRNA"; transcript_name "Gm32515-207"; exon_number 3; exon_id "ENSMUSE00001584922.1"; level 2; mgi_id "MGI:5591674"; tag "TAGENE"; havana_gene "OTTMUSG00000064413.1";
chr10	HAVANA	exon	67490438	67490732	0	+	.	gene_id "ENSMUSG00000112097.4"; transcript_id "ENSMUST00000295513.1"; gene_type "lncRNA"; gene_name "Gm32515"; transcript_type "lncRNA"; transcript_name "Gm32515-206"; exon_number 4; exon_id "ENSMUSE00001488891.1"; level 2; mgi_id "MGI:5591674"; tag "basic"; tag "TAGENE"; havana_gene "OTTMUSG00000064413.1";
chr10	HAVANA	exon	67490438	67490732	0	+	.	gene_id "ENSMUSG00000112097.4"; transcript_id "ENSMUST00000246685.1"; gene_type "lncRNA"; gene_name "Gm32515"; transcript_type "lncRNA"; transcript_name "Gm32515-204"; exon_number 2; exon_id "ENSMUSE00001488891.1"; level 2; mgi_id "MGI:5591674"; tag "TAGENE"; havana_gene "OTTMUSG00000064413.1";
chr10	HAVANA	exon	67490438	67490732	0	+	.	gene_id "ENSMUSG00000112097.4"; transcript_id "ENSMUST00000295514.1"; gene_type "lncRNA"; gene_name "Gm32515"; transcript_type "lncRNA"; transcript_name "Gm32515-207"; exon_number 4; exon_id "ENSMUSE00001488891.1"; level 2; mgi_id "MGI:5591674"; tag "TAGENE"; havana_gene "OTTMUSG00000064413.1";
chr10	HAVANA	exon	67493032	67493177	0	+	.	gene_id "ENSMUSG00000112097.4"; transcript_id "ENSMUST00000246685.1"; gene_type "lncRNA"; gene_name "Gm32515"; transcript_type "lncRNA"; transcript_name "Gm32515-204"; exon_number 3; exon_id "ENSMUSE00001488894.1"; level 2; mgi_id "MGI:5591674"; tag "TAGENE"; havana_gene "OTTMUSG00000064413.1";
chr10	HAVANA	exon	67495253	67495424	0	+	.	gene_id "ENSMUSG00000112097.4"; transcript_id "ENSMUST00000295515.1"; gene_type "lncRNA"; gene_name "Gm32515"; transcript_type "lncRNA"; transcript_name "Gm32515-208"; exon_number 3; exon_id "ENSMUSE00001584918.1"; level 2; mgi_id "MGI:5591674"; tag "TAGENE"; havana_gene "OTTMUSG00000064413.1";
chr10	HAVANA	exon	67495253	67495447	0	+	.	gene_id "ENSMUSG00000112097.4"; transcript_id "ENSMUST00000246685.1"; gene_type "lncRNA"; gene_name "Gm32515"; transcript_type "lncRNA"; transcript_name "Gm32515-204"; exon_number 4; exon_id "ENSMUSE00001488893.1"; level 2; mgi_id "MGI:5591674"; tag "TAGENE"; havana_gene "OTTMUSG00000064413.1";
chr10	HAVANA	exon	67500375	67500850	0	+	.	gene_id "ENSMUSG00000112097.4"; transcript_id "ENSMUST00000219396.3"; gene_type "lncRNA"; gene_name "Gm32515"; transcript_type "lncRNA"; transcript_name "Gm32515-201"; exon_number 2; exon_id "ENSMUSE00001478397.1"; level 2; transcript_support_level "2"; mgi_id "MGI:5591674"; tag "TAGENE"; havana_gene "OTTMUSG00000064413.1"; havana_transcript "OTTMUST00000157155.1";
chr10	HAVANA	exon	67500659	67500850	0	+	.	gene_id "ENSMUSG00000112097.4"; transcript_id "ENSMUST00000243798.1"; gene_type "lncRNA"; gene_name "Gm32515"; transcript_type "lncRNA"; transcript_name "Gm32515-203"; exon_number 2; exon_id "ENSMUSE00001482085.1"; level 2; mgi_id "MGI:5591674"; tag "TAGENE"; havana_gene "OTTMUSG00000064413.1";
chr10	HAVANA	exon	67500659	67500850	0	+	.	gene_id "ENSMUSG00000112097.4"; transcript_id "ENSMUST00000295514.1"; gene_type "lncRNA"; gene_name "Gm32515"; transcript_type "lncRNA"; transcript_name "Gm32515-207"; exon_number 5; exon_id "ENSMUSE00001482085.1"; level 2; mgi_id "MGI:5591674"; tag "TAGENE"; havana_gene "OTTMUSG00000064413.1";
chr10	HAVANA	exon	67500667	67500850	0	+	.	gene_id "ENSMUSG00000112097.4"; transcript_id "ENSMUST00000295512.1"; gene_type "lncRNA"; gene_name "Gm32515"; transcript_type "lncRNA"; transcript_name "Gm32515-205"; exon_number 3; exon_id "ENSMUSE00001478481.1"; level 2; mgi_id "MGI:5591674"; tag "Ensembl_canonical"; tag "GENCODE_Primary"; tag "TAGENE"; havana_gene "OTTMUSG00000064413.1";
chr10	HAVANA	exon	67500667	67500850	0	+	.	gene_id "ENSMUSG00000112097.4"; transcript_id "ENSMUST00000242284.1"; gene_type "lncRNA"; gene_name "Gm32515"; transcript_type "lncRNA"; transcript_name "Gm32515-202"; exon_number 2; exon_id "ENSMUSE00001478481.1"; level 2; mgi_id "MGI:5591674"; tag "TAGENE"; havana_gene "OTTMUSG00000064413.1";
chr10	HAVANA	exon	67500697	67500850	0	+	.	gene_id "ENSMUSG00000112097.4"; transcript_id "ENSMUST00000295513.1"; gene_type "lncRNA"; gene_name "Gm32515"; transcript_type "lncRNA"; transcript_name "Gm32515-206"; exon_number 5; exon_id "ENSMUSE00001584934.1"; level 2; mgi_id "MGI:5591674"; tag "basic"; tag "TAGENE"; havana_gene "OTTMUSG00000064413.1";
chr10	HAVANA	exon	67500976	67501075	0	+	.	gene_id "ENSMUSG00000112097.4"; transcript_id "ENSMUST00000295513.1"; gene_type "lncRNA"; gene_name "Gm32515"; transcript_type "lncRNA"; transcript_name "Gm32515-206"; exon_number 6; exon_id "ENSMUSE00001584919.1"; level 2; mgi_id "MGI:5591674"; tag "basic"; tag "TAGENE"; havana_gene "OTTMUSG00000064413.1";
chr10	HAVANA	exon	67500976	67501075	0	+	.	gene_id "ENSMUSG00000112097.4"; transcript_id "ENSMUST00000295512.1"; gene_type "lncRNA"; gene_name "Gm32515"; transcript_type "lncRNA"; transcript_name "Gm32515-205"; exon_number 4; exon_id "ENSMUSE00001584919.1"; level 2; mgi_id "MGI:5591674"; tag "Ensembl_canonical"; tag "GENCODE_Primary"; tag "TAGENE"; havana_gene "OTTMUSG00000064413.1";
chr10	HAVANA	exon	67500976	67501481	0	+	.	gene_id "ENSMUSG00000112097.4"; transcript_id "ENSMUST00000243798.1"; gene_type "lncRNA"; gene_name "Gm32515"; transcript_type "lncRNA"; transcript_name "Gm32515-203"; exon_number 3; exon_id "ENSMUSE00001478395.1"; level 2; mgi_id "MGI:5591674"; tag "TAGENE"; havana_gene "OTTMUSG00000064413.1";
chr10	HAVANA	exon	67500976	67501481	0	+	.	gene_id "ENSMUSG00000112097.4"; transcript_id "ENSMUST00000219396.3"; gene_type "lncRNA"; gene_name "Gm32515"; transcript_type "lncRNA"; transcript_name "Gm32515-201"; exon_number 3; exon_id "ENSMUSE00001478395.1"; level 2; transcript_support_level "2"; mgi_id "MGI:5591674"; tag "TAGENE"; havana_gene "OTTMUSG00000064413.1"; havana_transcript "OTTMUST00000157155.1";
chr10	HAVANA	exon	67500976	67501481	0	+	.	gene_id "ENSMUSG00000112097.4"; transcript_id "ENSMUST00000242284.1"; gene_type "lncRNA"; gene_name "Gm32515"; transcript_type "lncRNA"; transcript_name "Gm32515-202"; exon_number 3; exon_id "ENSMUSE00001478395.1"; level 2; mgi_id "MGI:5591674"; tag "TAGENE"; havana_gene "OTTMUSG00000064413.1";
chr10	HAVANA	exon	67500976	67501481	0	+	.	gene_id "ENSMUSG00000112097.4"; transcript_id "ENSMUST00000295514.1"; gene_type "lncRNA"; gene_name "Gm32515"; transcript_type "lncRNA"; transcript_name "Gm32515-207"; exon_number 6; exon_id "ENSMUSE00001478395.1"; level 2; mgi_id "MGI:5591674"; tag "TAGENE"; havana_gene "OTTMUSG00000064413.1";
chr10	HAVANA	exon	67501320	67501481	0	+	.	gene_id "ENSMUSG00000112097.4"; transcript_id "ENSMUST00000295513.1"; gene_type "lncRNA"; gene_name "Gm32515"; transcript_type "lncRNA"; transcript_name "Gm32515-206"; exon_number 7; exon_id "ENSMUSE00001584925.1"; level 2; mgi_id "MGI:5591674"; tag "basic"; tag "TAGENE"; havana_gene "OTTMUSG00000064413.1";
chr10	HAVANA	exon	67501320	67501481	0	+	.	gene_id "ENSMUSG00000112097.4"; transcript_id "ENSMUST00000295512.1"; gene_type "lncRNA"; gene_name "Gm32515"; transcript_type "lncRNA"; transcript_name "Gm32515-205"; exon_number 5; exon_id "ENSMUSE00001584925.1"; level 2; mgi_id "MGI:5591674"; tag "Ensembl_canonical"; tag "GENCODE_Primary"; tag "TAGENE"; havana_gene "OTTMUSG00000064413.1";
chr10	HAVANA	exon	67501434	67501481	0	+	.	gene_id "ENSMUSG00000112097.4"; transcript_id "ENSMUST00000295518.1"; gene_type "lncRNA"; gene_name "Gm32515"; transcript_type "lncRNA"; transcript_name "Gm32515-211"; exon_number 1; exon_id "ENSMUSE00001584926.1"; level 2; mgi_id "MGI:5591674"; tag "TAGENE"; havana_gene "OTTMUSG00000064413.1";
chr10	HAVANA	exon	67501434	67501481	0	+	.	gene_id "ENSMUSG00000112097.4"; transcript_id "ENSMUST00000295517.1"; gene_type "lncRNA"; gene_name "Gm32515"; transcript_type "lncRNA"; transcript_name "Gm32515-210"; exon_number 1; exon_id "ENSMUSE00001584926.1"; level 2; mgi_id "MGI:5591674"; tag "TAGENE"; havana_gene "OTTMUSG00000064413.1";
chr10	HAVANA	transcript	67501434	67502689	0	+	.	gene_id "ENSMUSG00000112097.4"; transcript_id "ENSMUST00000295518.1"; gene_type "lncRNA"; gene_name "Gm32515"; transcript_type "lncRNA"; transcript_name "Gm32515-211"; level 2; mgi_id "MGI:5591674"; tag "TAGENE"; havana_gene "OTTMUSG00000064413.1";
chr10	HAVANA	transcript	67501434	67503268	0	+	.	gene_id "ENSMUSG00000112097.4"; transcript_id "ENSMUST00000295517.1"; gene_type "lncRNA"; gene_name "Gm32515"; transcript_type "lncRNA"; transcript_name "Gm32515-210"; level 2; mgi_id "MGI:5591674"; tag "TAGENE"; havana_gene "OTTMUSG00000064413.1";
chr10	HAVANA	exon	67502519	67502742	0	+	.	gene_id "ENSMUSG00000112097.4"; transcript_id "ENSMUST00000295517.1"; gene_type "lncRNA"; gene_name "Gm32515"; transcript_type "lncRNA"; transcript_name "Gm32515-210"; exon_number 2; exon_id "ENSMUSE00001584929.1"; level 2; mgi_id "MGI:5591674"; tag "TAGENE"; havana_gene "OTTMUSG00000064413.1";
chr10	HAVANA	exon	67502519	67503266	0	+	.	gene_id "ENSMUSG00000112097.4"; transcript_id "ENSMUST00000295514.1"; gene_type "lncRNA"; gene_name "Gm32515"; transcript_type "lncRNA"; transcript_name "Gm32515-207"; exon_number 7; exon_id "ENSMUSE00001584932.1"; level 2; mgi_id "MGI:5591674"; tag "TAGENE"; havana_gene "OTTMUSG00000064413.1";
chr10	HAVANA	exon	67502519	67503268	0	+	.	gene_id "ENSMUSG00000112097.4"; transcript_id "ENSMUST00000295513.1"; gene_type "lncRNA"; gene_name "Gm32515"; transcript_type "lncRNA"; transcript_name "Gm32515-206"; exon_number 8; exon_id "ENSMUSE00001482084.1"; level 2; mgi_id "MGI:5591674"; tag "basic"; tag "TAGENE"; havana_gene "OTTMUSG00000064413.1";
chr10	HAVANA	exon	67502519	67503268	0	+	.	gene_id "ENSMUSG00000112097.4"; transcript_id "ENSMUST00000243798.1"; gene_type "lncRNA"; gene_name "Gm32515"; transcript_type "lncRNA"; transcript_name "Gm32515-203"; exon_number 4; exon_id "ENSMUSE00001482084.1"; level 2; mgi_id "MGI:5591674"; tag "TAGENE"; havana_gene "OTTMUSG00000064413.1";
chr10	HAVANA	exon	67502519	67503270	0	+	.	gene_id "ENSMUSG00000112097.4"; transcript_id "ENSMUST00000219396.3"; gene_type "lncRNA"; gene_name "Gm32515"; transcript_type "lncRNA"; transcript_name "Gm32515-201"; exon_number 4; exon_id "ENSMUSE00001478399.1"; level 2; transcript_support_level "2"; mgi_id "MGI:5591674"; tag "TAGENE"; havana_gene "OTTMUSG00000064413.1"; havana_transcript "OTTMUST00000157155.1";
chr10	HAVANA	exon	67502519	67503270	0	+	.	gene_id "ENSMUSG00000112097.4"; transcript_id "ENSMUST00000242284.1"; gene_type "lncRNA"; gene_name "Gm32515"; transcript_type "lncRNA"; transcript_name "Gm32515-202"; exon_number 4; exon_id "ENSMUSE00001478399.1"; level 2; mgi_id "MGI:5591674"; tag "TAGENE"; havana_gene "OTTMUSG00000064413.1";
chr10	HAVANA	exon	67502519	67503275	0	+	.	gene_id "ENSMUSG00000112097.4"; transcript_id "ENSMUST00000295512.1"; gene_type "lncRNA"; gene_name "Gm32515"; transcript_type "lncRNA"; transcript_name "Gm32515-205"; exon_number 6; exon_id "ENSMUSE00001584927.1"; level 2; mgi_id "MGI:5591674"; tag "Ensembl_canonical"; tag "GENCODE_Primary"; tag "TAGENE"; havana_gene "OTTMUSG00000064413.1";
chr10	HAVANA	exon	67502523	67502689	0	+	.	gene_id "ENSMUSG00000112097.4"; transcript_id "ENSMUST00000295518.1"; gene_type "lncRNA"; gene_name "Gm32515"; transcript_type "lncRNA"; transcript_name "Gm32515-211"; exon_number 2; exon_id "ENSMUSE00001584928.1"; level 2; mgi_id "MGI:5591674"; tag "TAGENE"; havana_gene "OTTMUSG00000064413.1";
chr10	HAVANA	exon	67503107	67503268	0	+	.	gene_id "ENSMUSG00000112097.4"; transcript_id "ENSMUST00000295517.1"; gene_type "lncRNA"; gene_name "Gm32515"; transcript_type "lncRNA"; transcript_name "Gm32515-210"; exon_number 3; exon_id "ENSMUSE00001584924.1"; level 2; mgi_id "MGI:5591674"; tag "TAGENE"; havana_gene "OTTMUSG00000064413.1";
chr10	HAVANA	gene	67529552	67529982	0	+	.	gene_id "ENSMUSG00000129817.1"; gene_type "lncRNA"; gene_name "ENSMUSG00000129817"; level 2;
chr10	HAVANA	transcript	67529552	67529982	0	+	.	gene_id "ENSMUSG00000129817.1"; transcript_id "ENSMUST00000296083.1"; gene_type "lncRNA"; gene_name "ENSMUSG00000129817"; transcript_type "lncRNA"; transcript_name "ENSMUST00000296083"; level 2; tag "basic"; tag "Ensembl_canonical"; tag "GENCODE_Primary"; tag "TAGENE";
chr10	HAVANA	exon	67529552	67529982	0	+	.	gene_id "ENSMUSG00000129817.1"; transcript_id "ENSMUST00000296083.1"; gene_type "lncRNA"; gene_name "ENSMUSG00000129817"; transcript_type "lncRNA"; transcript_name "ENSMUST00000296083"; exon_number 1; exon_id "ENSMUSE00001586042.1"; level 2; tag "basic"; tag "Ensembl_canonical"; tag "GENCODE_Primary"; tag "TAGENE";
chr10	sragcm37_es	exon	67529630	67529786	0.0358291447763373	+	.	gene_id "ENSMUSG00000129784.1"; transcript_id "ENSMUSG00000129784.1_tx_1"; exon_id "chr10_67529630_67529786_+"; exonnum "1"; txlen "1367";
chr10	sragcm37_es	exon	67529630	67529786	0.0017694822299149	+	.	gene_id "ENSMUSG00000129784.1"; transcript_id "ENSMUSG00000129784.1_tx_5"; exon_id "chr10_67529630_67529786_+"; exonnum "1"; txlen "856";
chr10	sragcm37_es	exon	67533166	67533890	0.00867631887497673	+	.	gene_id "ENSMUSG00000129784.1"; transcript_id "ENSMUSG00000129784.1_tx_4"; exon_id "chr10_67533166_67533890_+"; exonnum "1"; txlen "1853";
chr10	sragcm37_mid	exon	67533394	67533935	0.0358291447763373	+	.	gene_id "ENSMUSG00000129784.1"; transcript_id "ENSMUSG00000129784.1_tx_1"; exon_id "chr10_67533394_67533935_+"; exonnum "2"; txlen "1367";
chr10	HAVANA	exon	67533847	67533935	0	+	.	gene_id "ENSMUSG00000129784.1"; transcript_id "ENSMUST00000295787.1"; gene_type "lncRNA"; gene_name "ENSMUSG00000129784"; transcript_type "lncRNA"; transcript_name "ENSMUST00000295787"; exon_number 1; exon_id "ENSMUSE00001585480.1"; level 2; tag "basic"; tag "Ensembl_canonical"; tag "GENCODE_Primary"; tag "TAGENE";
chr10	HAVANA	gene	67533847	67534478	0	+	.	gene_id "ENSMUSG00000129784.1"; gene_type "lncRNA"; gene_name "ENSMUSG00000129784"; level 2;
chr10	HAVANA	transcript	67533847	67534478	0	+	.	gene_id "ENSMUSG00000129784.1"; transcript_id "ENSMUST00000295787.1"; gene_type "lncRNA"; gene_name "ENSMUSG00000129784"; transcript_type "lncRNA"; transcript_name "ENSMUST00000295787"; level 2; tag "basic"; tag "Ensembl_canonical"; tag "GENCODE_Primary"; tag "TAGENE";
chr10	sragcm37_mid	exon	67534156	67534260	0.0358291447763373	+	.	gene_id "ENSMUSG00000129784.1"; transcript_id "ENSMUSG00000129784.1_tx_1"; exon_id "chr10_67534156_67534260_+"; exonnum "3"; txlen "1367";
chr10	HAVANA	exon	67534156	67534478	0	+	.	gene_id "ENSMUSG00000129784.1"; transcript_id "ENSMUST00000295787.1"; gene_type "lncRNA"; gene_name "ENSMUSG00000129784"; transcript_type "lncRNA"; transcript_name "ENSMUST00000295787"; exon_number 2; exon_id "ENSMUSE00001585479.1"; level 2; tag "basic"; tag "Ensembl_canonical"; tag "GENCODE_Primary"; tag "TAGENE";
chr10	sragcm37_mid	exon	67534523	67534618	0.0358291447763373	+	.	gene_id "ENSMUSG00000129784.1"; transcript_id "ENSMUSG00000129784.1_tx_1"; exon_id "chr10_67534523_67534618_+"; exonnum "4"; txlen "1367";
chr10	sragcm37_mid	exon	67534523	67534618	0.0198513846630512	+	.	gene_id "ENSMUSG00000129784.1"; transcript_id "ENSMUSG00000129784.1_tx_2"; exon_id "chr10_67534523_67534618_+"; exonnum "1"; txlen "592";
chr10	sragcm37_mid	exon	67534523	67534618	0.00867631887497673	+	.	gene_id "ENSMUSG00000129784.1"; transcript_id "ENSMUSG00000129784.1_tx_4"; exon_id "chr10_67534523_67534618_+"; exonnum "2"; txlen "1853";
chr10	sragcm37_mid	exon	67534523	67534618	0.0017694822299149	+	.	gene_id "ENSMUSG00000129784.1"; transcript_id "ENSMUSG00000129784.1_tx_5"; exon_id "chr10_67534523_67534618_+"; exonnum "2"; txlen "856";
chr10	sragcm37_mid	exon	67535669	67535800	0.0358291447763373	+	.	gene_id "ENSMUSG00000129784.1"; transcript_id "ENSMUSG00000129784.1_tx_1"; exon_id "chr10_67535669_67535800_+"; exonnum "5"; txlen "1367";
chr10	sragcm37_mid	exon	67535669	67535800	0.0198513846630512	+	.	gene_id "ENSMUSG00000129784.1"; transcript_id "ENSMUSG00000129784.1_tx_2"; exon_id "chr10_67535669_67535800_+"; exonnum "2"; txlen "592";
chr10	sragcm37_mid	exon	67535669	67535800	0.00867631887497673	+	.	gene_id "ENSMUSG00000129784.1"; transcript_id "ENSMUSG00000129784.1_tx_4"; exon_id "chr10_67535669_67535800_+"; exonnum "3"; txlen "1853";
chr10	sragcm37_mid	exon	67535669	67535800	0.0017694822299149	+	.	gene_id "ENSMUSG00000129784.1"; transcript_id "ENSMUSG00000129784.1_tx_5"; exon_id "chr10_67535669_67535800_+"; exonnum "3"; txlen "856";
chr10	sragcm37_ss	exon	67536029	67536392	0.0198513846630512	+	.	gene_id "ENSMUSG00000129784.1"; transcript_id "ENSMUSG00000129784.1_tx_2"; exon_id "chr10_67536029_67536392_+"; exonnum "3"; txlen "592";
chr10	sragcm37_mid	exon	67538233	67538567	0.0358291447763373	+	.	gene_id "ENSMUSG00000129784.1"; transcript_id "ENSMUSG00000129784.1_tx_1"; exon_id "chr10_67538233_67538567_+"; exonnum "6"; txlen "1367";
chr10	sragcm37_mid	exon	67538233	67538567	0.00867631887497673	+	.	gene_id "ENSMUSG00000129784.1"; transcript_id "ENSMUSG00000129784.1_tx_4"; exon_id "chr10_67538233_67538567_+"; exonnum "4"; txlen "1853";
chr10	sragcm37_mid	exon	67541307	67541400	0.00867631887497673	+	.	gene_id "ENSMUSG00000129784.1"; transcript_id "ENSMUSG00000129784.1_tx_4"; exon_id "chr10_67541307_67541400_+"; exonnum "5"; txlen "1853";
chr10	sragcm37_mid	exon	67542385	67542531	0.00867631887497673	+	.	gene_id "ENSMUSG00000129784.1"; transcript_id "ENSMUSG00000129784.1_tx_4"; exon_id "chr10_67542385_67542531_+"; exonnum "6"; txlen "1853";
chr10	sragcm37_mid	exon	67542385	67542531	0.0017694822299149	+	.	gene_id "ENSMUSG00000129784.1"; transcript_id "ENSMUSG00000129784.1_tx_5"; exon_id "chr10_67542385_67542531_+"; exonnum "4"; txlen "856";
chr10	HAVANA	gene	67543668	67545298	0	+	.	gene_id "ENSMUSG00000112396.2"; gene_type "TEC"; gene_name "Gm47574"; level 2; mgi_id "MGI:6096606"; havana_gene "OTTMUSG00000064414.1";
chr10	HAVANA	transcript	67543668	67545298	0	+	.	gene_id "ENSMUSG00000112396.2"; transcript_id "ENSMUST00000219743.2"; gene_type "TEC"; gene_name "Gm47574"; transcript_type "TEC"; transcript_name "Gm47574-201"; level 2; transcript_support_level "NA"; mgi_id "MGI:6096606"; tag "basic"; tag "Ensembl_canonical"; tag "GENCODE_Primary"; havana_gene "OTTMUSG00000064414.1"; havana_transcript "OTTMUST00000157156.1";
chr10	HAVANA	exon	67543668	67545298	0	+	.	gene_id "ENSMUSG00000112396.2"; transcript_id "ENSMUST00000219743.2"; gene_type "TEC"; gene_name "Gm47574"; transcript_type "TEC"; transcript_name "Gm47574-201"; exon_number 1; exon_id "ENSMUSE00001406315.2"; level 2; transcript_support_level "NA"; mgi_id "MGI:6096606"; tag "basic"; tag "Ensembl_canonical"; tag "GENCODE_Primary"; havana_gene "OTTMUSG00000064414.1"; havana_transcript "OTTMUST00000157156.1";
chr10	sragcm37_ss	exon	67546028	67546351	0.00867631887497673	+	.	gene_id "ENSMUSG00000129784.1"; transcript_id "ENSMUSG00000129784.1_tx_4"; exon_id "chr10_67546028_67546351_+"; exonnum "7"; txlen "1853";
chr10	sragcm37_ss	exon	67546028	67546351	0.0017694822299149	+	.	gene_id "ENSMUSG00000129784.1"; transcript_id "ENSMUSG00000129784.1_tx_5"; exon_id "chr10_67546028_67546351_+"; exonnum "5"; txlen "856";
chr10	sragcm37_es	exon	67552423	67552535	0.00191523130955793	+	.	gene_id "sragcm37_gene_659"; transcript_id "sragcm37_gene_659_tx_3"; exon_id "chr10_67552423_67552535_+"; exonnum "1"; txlen "1589";
chr10	sragcm37_es	exon	67558034	67558133	0.00492488051029182	+	.	gene_id "sragcm37_gene_659"; transcript_id "sragcm37_gene_659_tx_2"; exon_id "chr10_67558034_67558133_+"; exonnum "1"; txlen "1576";
chr10	sragcm37_mid	exon	67558302	67558428	0.00492488051029182	+	.	gene_id "sragcm37_gene_659"; transcript_id "sragcm37_gene_659_tx_2"; exon_id "chr10_67558302_67558428_+"; exonnum "2"; txlen "1576";
chr10	sragcm37_mid	exon	67558302	67558428	0.00191523130955793	+	.	gene_id "sragcm37_gene_659"; transcript_id "sragcm37_gene_659_tx_3"; exon_id "chr10_67558302_67558428_+"; exonnum "2"; txlen "1589";
chr10	sragcm37_ss	exon	67558779	67560127	0.00492488051029182	+	.	gene_id "sragcm37_gene_659"; transcript_id "sragcm37_gene_659_tx_2"; exon_id "chr10_67558779_67560127_+"; exonnum "3"; txlen "1576";
chr10	sragcm37_ss	exon	67558779	67560127	0.00191523130955793	+	.	gene_id "sragcm37_gene_659"; transcript_id "sragcm37_gene_659_tx_3"; exon_id "chr10_67558779_67560127_+"; exonnum "3"; txlen "1589";
chr10	HAVANA	exon	67614293	67614660	0	+	.	gene_id "ENSMUSG00000137412.1"; transcript_id "ENSMUST00000341667.1"; gene_type "lncRNA"; gene_name "ENSMUSG00000137412"; transcript_type "lncRNA"; transcript_name "ENSMUST00000341667"; exon_number 1; exon_id "ENSMUSE00001673003.1"; level 2; tag "basic"; tag "Ensembl_canonical"; tag "GENCODE_Primary"; tag "TAGENE";
chr10	HAVANA	gene	67614293	67616655	0	+	.	gene_id "ENSMUSG00000137412.1"; gene_type "lncRNA"; gene_name "ENSMUSG00000137412"; level 2;
chr10	HAVANA	transcript	67614293	67616655	0	+	.	gene_id "ENSMUSG00000137412.1"; transcript_id "ENSMUST00000341667.1"; gene_type "lncRNA"; gene_name "ENSMUSG00000137412"; transcript_type "lncRNA"; transcript_name "ENSMUST00000341667"; level 2; tag "basic"; tag "Ensembl_canonical"; tag "GENCODE_Primary"; tag "TAGENE";
chr10	HAVANA	exon	67614348	67614535	0	+	.	gene_id "ENSMUSG00000137412.1"; transcript_id "ENSMUST00000341668.1"; gene_type "lncRNA"; gene_name "ENSMUSG00000137412"; transcript_type "lncRNA"; transcript_name "ENSMUST00000341668"; exon_number 1; exon_id "ENSMUSE00001673002.1"; level 2; tag "TAGENE";
chr10	HAVANA	transcript	67614348	67616341	0	+	.	gene_id "ENSMUSG00000137412.1"; transcript_id "ENSMUST00000341668.1"; gene_type "lncRNA"; gene_name "ENSMUSG00000137412"; transcript_type "lncRNA"; transcript_name "ENSMUST00000341668"; level 2; tag "TAGENE";
chr10	HAVANA	exon	67615910	67616341	0	+	.	gene_id "ENSMUSG00000137412.1"; transcript_id "ENSMUST00000341668.1"; gene_type "lncRNA"; gene_name "ENSMUSG00000137412"; transcript_type "lncRNA"; transcript_name "ENSMUST00000341668"; exon_number 2; exon_id "ENSMUSE00001673005.1"; level 2; tag "TAGENE";
chr10	HAVANA	exon	67615910	67616655	0	+	.	gene_id "ENSMUSG00000137412.1"; transcript_id "ENSMUST00000341667.1"; gene_type "lncRNA"; gene_name "ENSMUSG00000137412"; transcript_type "lncRNA"; transcript_name "ENSMUST00000341667"; exon_number 2; exon_id "ENSMUSE00001673004.1"; level 2; tag "basic"; tag "Ensembl_canonical"; tag "GENCODE_Primary"; tag "TAGENE";
chr10	HAVANA	exon	67621521	67621911	0	+	.	gene_id "ENSMUSG00000116971.3"; transcript_id "ENSMUST00000341487.1"; gene_type "lncRNA"; gene_name "Gm49766"; transcript_type "lncRNA"; transcript_name "Gm49766-219"; exon_number 1; exon_id "ENSMUSE00001672630.1"; level 2; mgi_id "MGI:6215275"; tag "TAGENE"; havana_gene "OTTMUSG00000071686.1";
chr10	HAVANA	transcript	67621521	67624639	0	+	.	gene_id "ENSMUSG00000116971.3"; transcript_id "ENSMUST00000341487.1"; gene_type "lncRNA"; gene_name "Gm49766"; transcript_type "lncRNA"; transcript_name "Gm49766-219"; level 2; mgi_id "MGI:6215275"; tag "TAGENE"; havana_gene "OTTMUSG00000071686.1";
chr10	HAVANA	gene	67621521	67672231	0	+	.	gene_id "ENSMUSG00000116971.3"; gene_type "lncRNA"; gene_name "Gm49766"; level 2; mgi_id "MGI:6215275"; havana_gene "OTTMUSG00000071686.1";
chr10	HAVANA	exon	67621558	67621667	0	+	.	gene_id "ENSMUSG00000116971.3"; transcript_id "ENSMUST00000341475.1"; gene_type "lncRNA"; gene_name "Gm49766"; transcript_type "lncRNA"; transcript_name "Gm49766-207"; exon_number 1; exon_id "ENSMUSE00001672639.1"; level 2; mgi_id "MGI:6215275"; tag "TAGENE"; havana_gene "OTTMUSG00000071686.1";
chr10	HAVANA	transcript	67621558	67627514	0	+	.	gene_id "ENSMUSG00000116971.3"; transcript_id "ENSMUST00000341475.1"; gene_type "lncRNA"; gene_name "Gm49766"; transcript_type "lncRNA"; transcript_name "Gm49766-207"; level 2; mgi_id "MGI:6215275"; tag "TAGENE"; havana_gene "OTTMUSG00000071686.1";
chr10	HAVANA	transcript	67621560	67622622	0	+	.	gene_id "ENSMUSG00000116971.3"; transcript_id "ENSMUST00000341503.1"; gene_type "lncRNA"; gene_name "Gm49766"; transcript_type "lncRNA"; transcript_name "Gm49766-235"; level 2; mgi_id "MGI:6215275"; tag "TAGENE"; havana_gene "OTTMUSG00000071686.1";
chr10	HAVANA	exon	67621560	67622622	0	+	.	gene_id "ENSMUSG00000116971.3"; transcript_id "ENSMUST00000341503.1"; gene_type "lncRNA"; gene_name "Gm49766"; transcript_type "lncRNA"; transcript_name "Gm49766-235"; exon_number 1; exon_id "ENSMUSE00001672636.1"; level 2; mgi_id "MGI:6215275"; tag "TAGENE"; havana_gene "OTTMUSG00000071686.1";
chr10	HAVANA	exon	67621564	67621911	0	+	.	gene_id "ENSMUSG00000116971.3"; transcript_id "ENSMUST00000341488.1"; gene_type "lncRNA"; gene_name "Gm49766"; transcript_type "lncRNA"; transcript_name "Gm49766-220"; exon_number 1; exon_id "ENSMUSE00001672613.1"; level 2; mgi_id "MGI:6215275"; tag "TAGENE"; havana_gene "OTTMUSG00000071686.1";
chr10	HAVANA	transcript	67621564	67624635	0	+	.	gene_id "ENSMUSG00000116971.3"; transcript_id "ENSMUST00000341488.1"; gene_type "lncRNA"; gene_name "Gm49766"; transcript_type "lncRNA"; transcript_name "Gm49766-220"; level 2; mgi_id "MGI:6215275"; tag "TAGENE"; havana_gene "OTTMUSG00000071686.1";
chr10	HAVANA	gene	67621565	67622523	0	+	.	gene_id "ENSMUSG00000112537.2"; gene_type "TEC"; gene_name "4930543I11Rik"; level 2; mgi_id "MGI:1922475"; havana_gene "OTTMUSG00000064416.1";
chr10	HAVANA	transcript	67621565	67622523	0	+	.	gene_id "ENSMUSG00000112537.2"; transcript_id "ENSMUST00000219006.2"; gene_type "TEC"; gene_name "4930543I11Rik"; transcript_type "TEC"; transcript_name "4930543I11Rik-201"; level 2; transcript_support_level "NA"; mgi_id "MGI:1922475"; tag "basic"; tag "Ensembl_canonical"; tag "GENCODE_Primary"; havana_gene "OTTMUSG00000064416.1"; havana_transcript "OTTMUST00000157158.1";
chr10	HAVANA	exon	67621565	67622523	0	+	.	gene_id "ENSMUSG00000112537.2"; transcript_id "ENSMUST00000219006.2"; gene_type "TEC"; gene_name "4930543I11Rik"; transcript_type "TEC"; transcript_name "4930543I11Rik-201"; exon_number 1; exon_id "ENSMUSE00001407393.2"; level 2; transcript_support_level "NA"; mgi_id "MGI:1922475"; tag "basic"; tag "Ensembl_canonical"; tag "GENCODE_Primary"; havana_gene "OTTMUSG00000064416.1"; havana_transcript "OTTMUST00000157158.1";
chr10	HAVANA	exon	67621565	67622692	0	+	.	gene_id "ENSMUSG00000116971.3"; transcript_id "ENSMUST00000341486.1"; gene_type "lncRNA"; gene_name "Gm49766"; transcript_type "lncRNA"; transcript_name "Gm49766-218"; exon_number 1; exon_id "ENSMUSE00001672643.1"; level 2; mgi_id "MGI:6215275"; tag "basic"; tag "TAGENE"; havana_gene "OTTMUSG00000071686.1";
chr10	HAVANA	transcript	67621565	67625002	0	+	.	gene_id "ENSMUSG00000116971.3"; transcript_id "ENSMUST00000341486.1"; gene_type "lncRNA"; gene_name "Gm49766"; transcript_type "lncRNA"; transcript_name "Gm49766-218"; level 2; mgi_id "MGI:6215275"; tag "basic"; tag "TAGENE"; havana_gene "OTTMUSG00000071686.1";
chr10	HAVANA	exon	67621572	67621667	0	+	.	gene_id "ENSMUSG00000116971.3"; transcript_id "ENSMUST00000341497.1"; gene_type "lncRNA"; gene_name "Gm49766"; transcript_type "lncRNA"; transcript_name "Gm49766-229"; exon_number 1; exon_id "ENSMUSE00001672606.1"; level 2; mgi_id "MGI:6215275"; tag "TAGENE"; havana_gene "OTTMUSG00000071686.1";
chr10	HAVANA	exon	67621572	67621667	0	+	.	gene_id "ENSMUSG00000116971.3"; transcript_id "ENSMUST00000341496.1"; gene_type "lncRNA"; gene_name "Gm49766"; transcript_type "lncRNA"; transcript_name "Gm49766-228"; exon_number 1; exon_id "ENSMUSE00001672606.1"; level 2; mgi_id "MGI:6215275"; tag "TAGENE"; havana_gene "OTTMUSG00000071686.1";
chr10	HAVANA	exon	67621572	67621667	0	+	.	gene_id "ENSMUSG00000116971.3"; transcript_id "ENSMUST00000341489.1"; gene_type "lncRNA"; gene_name "Gm49766"; transcript_type "lncRNA"; transcript_name "Gm49766-221"; exon_number 1; exon_id "ENSMUSE00001672606.1"; level 2; mgi_id "MGI:6215275"; tag "TAGENE"; havana_gene "OTTMUSG00000071686.1";
chr10	HAVANA	exon	67621572	67621667	0	+	.	gene_id "ENSMUSG00000116971.3"; transcript_id "ENSMUST00000341490.1"; gene_type "lncRNA"; gene_name "Gm49766"; transcript_type "lncRNA"; transcript_name "Gm49766-222"; exon_number 1; exon_id "ENSMUSE00001672606.1"; level 2; mgi_id "MGI:6215275"; tag "TAGENE"; havana_gene "OTTMUSG00000071686.1";
chr10	HAVANA	exon	67621572	67622114	0	+	.	gene_id "ENSMUSG00000116971.3"; transcript_id "ENSMUST00000341476.1"; gene_type "lncRNA"; gene_name "Gm49766"; transcript_type "lncRNA"; transcript_name "Gm49766-208"; exon_number 1; exon_id "ENSMUSE00001672628.1"; level 2; mgi_id "MGI:6215275"; tag "basic"; tag "TAGENE"; havana_gene "OTTMUSG00000071686.1";
chr10	HAVANA	exon	67621572	67622688	0	+	.	gene_id "ENSMUSG00000116971.3"; transcript_id "ENSMUST00000341493.1"; gene_type "lncRNA"; gene_name "Gm49766"; transcript_type "lncRNA"; transcript_name "Gm49766-225"; exon_number 1; exon_id "ENSMUSE00001672624.1"; level 2; mgi_id "MGI:6215275"; tag "TAGENE"; havana_gene "OTTMUSG00000071686.1";
chr10	HAVANA	exon	67621572	67622688	0	+	.	gene_id "ENSMUSG00000116971.3"; transcript_id "ENSMUST00000341492.1"; gene_type "lncRNA"; gene_name "Gm49766"; transcript_type "lncRNA"; transcript_name "Gm49766-224"; exon_number 1; exon_id "ENSMUSE00001672624.1"; level 2; mgi_id "MGI:6215275"; tag "TAGENE"; havana_gene "OTTMUSG00000071686.1";
chr10	HAVANA	exon	67621572	67622692	0	+	.	gene_id "ENSMUSG00000116971.3"; transcript_id "ENSMUST00000341491.1"; gene_type "lncRNA"; gene_name "Gm49766"; transcript_type "lncRNA"; transcript_name "Gm49766-223"; exon_number 1; exon_id "ENSMUSE00001672611.1"; level 2; mgi_id "MGI:6215275"; tag "TAGENE"; havana_gene "OTTMUSG00000071686.1";
chr10	HAVANA	exon	67621572	67622692	0	+	.	gene_id "ENSMUSG00000116971.3"; transcript_id "ENSMUST00000341477.1"; gene_type "lncRNA"; gene_name "Gm49766"; transcript_type "lncRNA"; transcript_name "Gm49766-209"; exon_number 1; exon_id "ENSMUSE00001672611.1"; level 2; mgi_id "MGI:6215275"; tag "TAGENE"; havana_gene "OTTMUSG00000071686.1";
chr10	HAVANA	transcript	67621572	67624522	0	+	.	gene_id "ENSMUSG00000116971.3"; transcript_id "ENSMUST00000341497.1"; gene_type "lncRNA"; gene_name "Gm49766"; transcript_type "lncRNA"; transcript_name "Gm49766-229"; level 2; mgi_id "MGI:6215275"; tag "TAGENE"; havana_gene "OTTMUSG00000071686.1";
chr10	HAVANA	transcript	67621572	67624534	0	+	.	gene_id "ENSMUSG00000116971.3"; transcript_id "ENSMUST00000341496.1"; gene_type "lncRNA"; gene_name "Gm49766"; transcript_type "lncRNA"; transcript_name "Gm49766-228"; level 2; mgi_id "MGI:6215275"; tag "TAGENE"; havana_gene "OTTMUSG00000071686.1";
chr10	HAVANA	transcript	67621572	67624635	0	+	.	gene_id "ENSMUSG00000116971.3"; transcript_id "ENSMUST00000341493.1"; gene_type "lncRNA"; gene_name "Gm49766"; transcript_type "lncRNA"; transcript_name "Gm49766-225"; level 2; mgi_id "MGI:6215275"; tag "TAGENE"; havana_gene "OTTMUSG00000071686.1";
chr10	HAVANA	transcript	67621572	67624637	0	+	.	gene_id "ENSMUSG00000116971.3"; transcript_id "ENSMUST00000341492.1"; gene_type "lncRNA"; gene_name "Gm49766"; transcript_type "lncRNA"; transcript_name "Gm49766-224"; level 2; mgi_id "MGI:6215275"; tag "TAGENE"; havana_gene "OTTMUSG00000071686.1";
chr10	HAVANA	transcript	67621572	67624638	0	+	.	gene_id "ENSMUSG00000116971.3"; transcript_id "ENSMUST00000341491.1"; gene_type "lncRNA"; gene_name "Gm49766"; transcript_type "lncRNA"; transcript_name "Gm49766-223"; level 2; mgi_id "MGI:6215275"; tag "TAGENE"; havana_gene "OTTMUSG00000071686.1";
chr10	HAVANA	transcript	67621572	67624639	0	+	.	gene_id "ENSMUSG00000116971.3"; transcript_id "ENSMUST00000341489.1"; gene_type "lncRNA"; gene_name "Gm49766"; transcript_type "lncRNA"; transcript_name "Gm49766-221"; level 2; mgi_id "MGI:6215275"; tag "TAGENE"; havana_gene "OTTMUSG00000071686.1";
chr10	HAVANA	transcript	67621572	67624639	0	+	.	gene_id "ENSMUSG00000116971.3"; transcript_id "ENSMUST00000341490.1"; gene_type "lncRNA"; gene_name "Gm49766"; transcript_type "lncRNA"; transcript_name "Gm49766-222"; level 2; mgi_id "MGI:6215275"; tag "TAGENE"; havana_gene "OTTMUSG00000071686.1";
chr10	HAVANA	transcript	67621572	67627514	0	+	.	gene_id "ENSMUSG00000116971.3"; transcript_id "ENSMUST00000341476.1"; gene_type "lncRNA"; gene_name "Gm49766"; transcript_type "lncRNA"; transcript_name "Gm49766-208"; level 2; mgi_id "MGI:6215275"; tag "basic"; tag "TAGENE"; havana_gene "OTTMUSG00000071686.1";
chr10	HAVANA	transcript	67621572	67627514	0	+	.	gene_id "ENSMUSG00000116971.3"; transcript_id "ENSMUST00000341477.1"; gene_type "lncRNA"; gene_name "Gm49766"; transcript_type "lncRNA"; transcript_name "Gm49766-209"; level 2; mgi_id "MGI:6215275"; tag "TAGENE"; havana_gene "OTTMUSG00000071686.1";
chr10	HAVANA	exon	67621574	67621667	0	+	.	gene_id "ENSMUSG00000116971.3"; transcript_id "ENSMUST00000341498.1"; gene_type "lncRNA"; gene_name "Gm49766"; transcript_type "lncRNA"; transcript_name "Gm49766-230"; exon_number 1; exon_id "ENSMUSE00001672615.1"; level 2; mgi_id "MGI:6215275"; tag "TAGENE"; havana_gene "OTTMUSG00000071686.1";
chr10	HAVANA	exon	67621574	67621667	0	+	.	gene_id "ENSMUSG00000116971.3"; transcript_id "ENSMUST00000341478.1"; gene_type "lncRNA"; gene_name "Gm49766"; transcript_type "lncRNA"; transcript_name "Gm49766-210"; exon_number 1; exon_id "ENSMUSE00001672615.1"; level 2; mgi_id "MGI:6215275"; tag "TAGENE"; havana_gene "OTTMUSG00000071686.1";
chr10	HAVANA	transcript	67621574	67624523	0	+	.	gene_id "ENSMUSG00000116971.3"; transcript_id "ENSMUST00000341498.1"; gene_type "lncRNA"; gene_name "Gm49766"; transcript_type "lncRNA"; transcript_name "Gm49766-230"; level 2; mgi_id "MGI:6215275"; tag "TAGENE"; havana_gene "OTTMUSG00000071686.1";
chr10	HAVANA	transcript	67621574	67627514	0	+	.	gene_id "ENSMUSG00000116971.3"; transcript_id "ENSMUST00000341478.1"; gene_type "lncRNA"; gene_name "Gm49766"; transcript_type "lncRNA"; transcript_name "Gm49766-210"; level 2; mgi_id "MGI:6215275"; tag "TAGENE"; havana_gene "OTTMUSG00000071686.1";
chr10	HAVANA	exon	67621577	67621667	0	+	.	gene_id "ENSMUSG00000116971.3"; transcript_id "ENSMUST00000341494.1"; gene_type "lncRNA"; gene_name "Gm49766"; transcript_type "lncRNA"; transcript_name "Gm49766-226"; exon_number 1; exon_id "ENSMUSE00001672602.1"; level 2; mgi_id "MGI:6215275"; tag "TAGENE"; havana_gene "OTTMUSG00000071686.1";
chr10	HAVANA	transcript	67621577	67624637	0	+	.	gene_id "ENSMUSG00000116971.3"; transcript_id "ENSMUST00000341494.1"; gene_type "lncRNA"; gene_name "Gm49766"; transcript_type "lncRNA"; transcript_name "Gm49766-226"; level 2; mgi_id "MGI:6215275"; tag "TAGENE"; havana_gene "OTTMUSG00000071686.1";
chr10	HAVANA	exon	67621578	67622692	0	+	.	gene_id "ENSMUSG00000116971.3"; transcript_id "ENSMUST00000341479.1"; gene_type "lncRNA"; gene_name "Gm49766"; transcript_type "lncRNA"; transcript_name "Gm49766-211"; exon_number 1; exon_id "ENSMUSE00001672641.1"; level 2; mgi_id "MGI:6215275"; tag "TAGENE"; havana_gene "OTTMUSG00000071686.1";
chr10	HAVANA	transcript	67621578	67627514	0	+	.	gene_id "ENSMUSG00000116971.3"; transcript_id "ENSMUST00000341479.1"; gene_type "lncRNA"; gene_name "Gm49766"; transcript_type "lncRNA"; transcript_name "Gm49766-211"; level 2; mgi_id "MGI:6215275"; tag "TAGENE"; havana_gene "OTTMUSG00000071686.1";
chr10	HAVANA	exon	67621579	67621667	0	+	.	gene_id "ENSMUSG00000116971.3"; transcript_id "ENSMUST00000341474.1"; gene_type "lncRNA"; gene_name "Gm49766"; transcript_type "lncRNA"; transcript_name "Gm49766-206"; exon_number 1; exon_id "ENSMUSE00001672629.1"; level 2; mgi_id "MGI:6215275"; tag "TAGENE"; havana_gene "OTTMUSG00000071686.1";
chr10	HAVANA	exon	67621579	67621667	0	+	.	gene_id "ENSMUSG00000116971.3"; transcript_id "ENSMUST00000341470.1"; gene_type "lncRNA"; gene_name "Gm49766"; transcript_type "lncRNA"; transcript_name "Gm49766-202"; exon_number 1; exon_id "ENSMUSE00001672629.1"; level 2; mgi_id "MGI:6215275"; tag "TAGENE"; havana_gene "OTTMUSG00000071686.1";
chr10	ENSEMBL_gcm37	exon	67621579	67621667	0.00231464597132782	+	.	gene_id "ENSMUSG00000116971.3"; transcript_id "ENSMUSG00000116971.3_tx_24"; exon_id "chr10_67621579_67621667_+"; exonnum "1"; txlen "1392";
chr10	ENSEMBL_gcm37	exon	67621579	67621667	0.00231464597132782	+	.	gene_id "ENSMUSG00000116971.3"; transcript_id "ENSMUSG00000116971.3_tx_25"; exon_id "chr10_67621579_67621667_+"; exonnum "1"; txlen "1309";
chr10	HAVANA	exon	67621579	67621911	0	+	.	gene_id "ENSMUSG00000116971.3"; transcript_id "ENSMUST00000341499.1"; gene_type "lncRNA"; gene_name "Gm49766"; transcript_type "lncRNA"; transcript_name "Gm49766-231"; exon_number 1; exon_id "ENSMUSE00001672635.1"; level 2; mgi_id "MGI:6215275"; tag "TAGENE"; havana_gene "OTTMUSG00000071686.1";
chr10	HAVANA	exon	67621579	67621911	0	+	.	gene_id "ENSMUSG00000116971.3"; transcript_id "ENSMUST00000341500.1"; gene_type "lncRNA"; gene_name "Gm49766"; transcript_type "lncRNA"; transcript_name "Gm49766-232"; exon_number 1; exon_id "ENSMUSE00001672635.1"; level 2; mgi_id "MGI:6215275"; tag "TAGENE"; havana_gene "OTTMUSG00000071686.1";
chr10	HAVANA	exon	67621579	67621911	0	+	.	gene_id "ENSMUSG00000116971.3"; transcript_id "ENSMUST00000341495.1"; gene_type "lncRNA"; gene_name "Gm49766"; transcript_type "lncRNA"; transcript_name "Gm49766-227"; exon_number 1; exon_id "ENSMUSE00001672635.1"; level 2; mgi_id "MGI:6215275"; tag "basic"; tag "TAGENE"; havana_gene "OTTMUSG00000071686.1";
chr10	HAVANA	exon	67621579	67621911	0	+	.	gene_id "ENSMUSG00000116971.3"; transcript_id "ENSMUST00000341484.1"; gene_type "lncRNA"; gene_name "Gm49766"; transcript_type "lncRNA"; transcript_name "Gm49766-216"; exon_number 1; exon_id "ENSMUSE00001672635.1"; level 2; mgi_id "MGI:6215275"; tag "TAGENE"; havana_gene "OTTMUSG00000071686.1";
chr10	HAVANA	exon	67621579	67621911	0	+	.	gene_id "ENSMUSG00000116971.3"; transcript_id "ENSMUST00000341481.1"; gene_type "lncRNA"; gene_name "Gm49766"; transcript_type "lncRNA"; transcript_name "Gm49766-213"; exon_number 1; exon_id "ENSMUSE00001672635.1"; level 2; mgi_id "MGI:6215275"; tag "TAGENE"; havana_gene "OTTMUSG00000071686.1";
chr10	HAVANA	exon	67621579	67622114	0	+	.	gene_id "ENSMUSG00000116971.3"; transcript_id "ENSMUST00000232007.2"; gene_type "lncRNA"; gene_name "Gm49766"; transcript_type "lncRNA"; transcript_name "Gm49766-201"; exon_number 1; exon_id "ENSMUSE00001444855.2"; level 2; mgi_id "MGI:6215275"; tag "RNA_Seq_supported_only"; tag "basic"; tag "Ensembl_canonical"; tag "GENCODE_Primary"; havana_gene "OTTMUSG00000071686.1"; havana_transcript "OTTMUST00000173483.1";
chr10	HAVANA	exon	67621579	67622688	0	+	.	gene_id "ENSMUSG00000116971.3"; transcript_id "ENSMUST00000341480.1"; gene_type "lncRNA"; gene_name "Gm49766"; transcript_type "lncRNA"; transcript_name "Gm49766-212"; exon_number 1; exon_id "ENSMUSE00001672626.1"; level 2; mgi_id "MGI:6215275"; tag "TAGENE"; havana_gene "OTTMUSG00000071686.1";
chr10	HAVANA	exon	67621579	67622688	0	+	.	gene_id "ENSMUSG00000116971.3"; transcript_id "ENSMUST00000341473.1"; gene_type "lncRNA"; gene_name "Gm49766"; transcript_type "lncRNA"; transcript_name "Gm49766-205"; exon_number 1; exon_id "ENSMUSE00001672626.1"; level 2; mgi_id "MGI:6215275"; tag "TAGENE"; havana_gene "OTTMUSG00000071686.1";
chr10	HAVANA	exon	67621579	67622692	0	+	.	gene_id "ENSMUSG00000116971.3"; transcript_id "ENSMUST00000341472.1"; gene_type "lncRNA"; gene_name "Gm49766"; transcript_type "lncRNA"; transcript_name "Gm49766-204"; exon_number 1; exon_id "ENSMUSE00001672637.1"; level 2; mgi_id "MGI:6215275"; tag "TAGENE"; havana_gene "OTTMUSG00000071686.1";
chr10	HAVANA	exon	67621579	67622692	0	+	.	gene_id "ENSMUSG00000116971.3"; transcript_id "ENSMUST00000341471.1"; gene_type "lncRNA"; gene_name "Gm49766"; transcript_type "lncRNA"; transcript_name "Gm49766-203"; exon_number 1; exon_id "ENSMUSE00001672637.1"; level 2; mgi_id "MGI:6215275"; tag "TAGENE"; havana_gene "OTTMUSG00000071686.1";
chr10	HAVANA	transcript	67621579	67624522	0	+	.	gene_id "ENSMUSG00000116971.3"; transcript_id "ENSMUST00000341499.1"; gene_type "lncRNA"; gene_name "Gm49766"; transcript_type "lncRNA"; transcript_name "Gm49766-231"; level 2; mgi_id "MGI:6215275"; tag "TAGENE"; havana_gene "OTTMUSG00000071686.1";
chr10	HAVANA	transcript	67621579	67624522	0	+	.	gene_id "ENSMUSG00000116971.3"; transcript_id "ENSMUST00000341500.1"; gene_type "lncRNA"; gene_name "Gm49766"; transcript_type "lncRNA"; transcript_name "Gm49766-232"; level 2; mgi_id "MGI:6215275"; tag "TAGENE"; havana_gene "OTTMUSG00000071686.1";
chr10	HAVANA	transcript	67621579	67624637	0	+	.	gene_id "ENSMUSG00000116971.3"; transcript_id "ENSMUST00000341495.1"; gene_type "lncRNA"; gene_name "Gm49766"; transcript_type "lncRNA"; transcript_name "Gm49766-227"; level 2; mgi_id "MGI:6215275"; tag "basic"; tag "TAGENE"; havana_gene "OTTMUSG00000071686.1";
chr10	HAVANA	transcript	67621579	67627504	0	+	.	gene_id "ENSMUSG00000116971.3"; transcript_id "ENSMUST00000341484.1"; gene_type "lncRNA"; gene_name "Gm49766"; transcript_type "lncRNA"; transcript_name "Gm49766-216"; level 2; mgi_id "MGI:6215275"; tag "TAGENE"; havana_gene "OTTMUSG00000071686.1";
chr10	HAVANA	transcript	67621579	67627514	0	+	.	gene_id "ENSMUSG00000116971.3"; transcript_id "ENSMUST00000341480.1"; gene_type "lncRNA"; gene_name "Gm49766"; transcript_type "lncRNA"; transcript_name "Gm49766-212"; level 2; mgi_id "MGI:6215275"; tag "TAGENE"; havana_gene "OTTMUSG00000071686.1";
chr10	HAVANA	transcript	67621579	67627514	0	+	.	gene_id "ENSMUSG00000116971.3"; transcript_id "ENSMUST00000341481.1"; gene_type "lncRNA"; gene_name "Gm49766"; transcript_type "lncRNA"; transcript_name "Gm49766-213"; level 2; mgi_id "MGI:6215275"; tag "TAGENE"; havana_gene "OTTMUSG00000071686.1";
chr10	HAVANA	transcript	67621579	67627551	0	+	.	gene_id "ENSMUSG00000116971.3"; transcript_id "ENSMUST00000341474.1"; gene_type "lncRNA"; gene_name "Gm49766"; transcript_type "lncRNA"; transcript_name "Gm49766-206"; level 2; mgi_id "MGI:6215275"; tag "TAGENE"; havana_gene "OTTMUSG00000071686.1";
chr10	HAVANA	transcript	67621579	67640900	0	+	.	gene_id "ENSMUSG00000116971.3"; transcript_id "ENSMUST00000341473.1"; gene_type "lncRNA"; gene_name "Gm49766"; transcript_type "lncRNA"; transcript_name "Gm49766-205"; level 2; mgi_id "MGI:6215275"; tag "TAGENE"; havana_gene "OTTMUSG00000071686.1";
chr10	HAVANA	transcript	67621579	67640903	0	+	.	gene_id "ENSMUSG00000116971.3"; transcript_id "ENSMUST00000341472.1"; gene_type "lncRNA"; gene_name "Gm49766"; transcript_type "lncRNA"; transcript_name "Gm49766-204"; level 2; mgi_id "MGI:6215275"; tag "TAGENE"; havana_gene "OTTMUSG00000071686.1";
chr10	HAVANA	transcript	67621579	67662619	0	+	.	gene_id "ENSMUSG00000116971.3"; transcript_id "ENSMUST00000341471.1"; gene_type "lncRNA"; gene_name "Gm49766"; transcript_type "lncRNA"; transcript_name "Gm49766-203"; level 2; mgi_id "MGI:6215275"; tag "TAGENE"; havana_gene "OTTMUSG00000071686.1";
chr10	HAVANA	transcript	67621579	67662626	0	+	.	gene_id "ENSMUSG00000116971.3"; transcript_id "ENSMUST00000341470.1"; gene_type "lncRNA"; gene_name "Gm49766"; transcript_type "lncRNA"; transcript_name "Gm49766-202"; level 2; mgi_id "MGI:6215275"; tag "TAGENE"; havana_gene "OTTMUSG00000071686.1";
chr10	HAVANA	transcript	67621579	67672231	0	+	.	gene_id "ENSMUSG00000116971.3"; transcript_id "ENSMUST00000232007.2"; gene_type "lncRNA"; gene_name "Gm49766"; transcript_type "lncRNA"; transcript_name "Gm49766-201"; level 2; mgi_id "MGI:6215275"; tag "RNA_Seq_supported_only"; tag "basic"; tag "Ensembl_canonical"; tag "GENCODE_Primary"; havana_gene "OTTMUSG00000071686.1"; havana_transcript "OTTMUST00000173483.1";
chr10	HAVANA	exon	67621584	67621667	0	+	.	gene_id "ENSMUSG00000116971.3"; transcript_id "ENSMUST00000341482.1"; gene_type "lncRNA"; gene_name "Gm49766"; transcript_type "lncRNA"; transcript_name "Gm49766-214"; exon_number 1; exon_id "ENSMUSE00001672638.1"; level 2; mgi_id "MGI:6215275"; tag "TAGENE"; havana_gene "OTTMUSG00000071686.1";
chr10	HAVANA	transcript	67621584	67627514	0	+	.	gene_id "ENSMUSG00000116971.3"; transcript_id "ENSMUST00000341482.1"; gene_type "lncRNA"; gene_name "Gm49766"; transcript_type "lncRNA"; transcript_name "Gm49766-214"; level 2; mgi_id "MGI:6215275"; tag "TAGENE"; havana_gene "OTTMUSG00000071686.1";
chr10	HAVANA	exon	67621588	67622114	0	+	.	gene_id "ENSMUSG00000116971.3"; transcript_id "ENSMUST00000341501.1"; gene_type "lncRNA"; gene_name "Gm49766"; transcript_type "lncRNA"; transcript_name "Gm49766-233"; exon_number 1; exon_id "ENSMUSE00001672631.1"; level 2; mgi_id "MGI:6215275"; tag "TAGENE"; havana_gene "OTTMUSG00000071686.1";
chr10	HAVANA	exon	67621588	67622688	0	+	.	gene_id "ENSMUSG00000116971.3"; transcript_id "ENSMUST00000341483.1"; gene_type "lncRNA"; gene_name "Gm49766"; transcript_type "lncRNA"; transcript_name "Gm49766-215"; exon_number 1; exon_id "ENSMUSE00001672623.1"; level 2; mgi_id "MGI:6215275"; tag "TAGENE"; havana_gene "OTTMUSG00000071686.1";
chr10	HAVANA	transcript	67621588	67624522	0	+	.	gene_id "ENSMUSG00000116971.3"; transcript_id "ENSMUST00000341501.1"; gene_type "lncRNA"; gene_name "Gm49766"; transcript_type "lncRNA"; transcript_name "Gm49766-233"; level 2; mgi_id "MGI:6215275"; tag "TAGENE"; havana_gene "OTTMUSG00000071686.1";
chr10	HAVANA	transcript	67621588	67627514	0	+	.	gene_id "ENSMUSG00000116971.3"; transcript_id "ENSMUST00000341483.1"; gene_type "lncRNA"; gene_name "Gm49766"; transcript_type "lncRNA"; transcript_name "Gm49766-215"; level 2; mgi_id "MGI:6215275"; tag "TAGENE"; havana_gene "OTTMUSG00000071686.1";
chr10	HAVANA	exon	67621590	67621667	0	+	.	gene_id "ENSMUSG00000116971.3"; transcript_id "ENSMUST00000341485.1"; gene_type "lncRNA"; gene_name "Gm49766"; transcript_type "lncRNA"; transcript_name "Gm49766-217"; exon_number 1; exon_id "ENSMUSE00001672627.1"; level 2; mgi_id "MGI:6215275"; tag "TAGENE"; havana_gene "OTTMUSG00000071686.1";
chr10	HAVANA	transcript	67621590	67625941	0	+	.	gene_id "ENSMUSG00000116971.3"; transcript_id "ENSMUST00000341485.1"; gene_type "lncRNA"; gene_name "Gm49766"; transcript_type "lncRNA"; transcript_name "Gm49766-217"; level 2; mgi_id "MGI:6215275"; tag "TAGENE"; havana_gene "OTTMUSG00000071686.1";
chr10	HAVANA	exon	67621592	67621667	0	+	.	gene_id "ENSMUSG00000116971.3"; transcript_id "ENSMUST00000341502.1"; gene_type "lncRNA"; gene_name "Gm49766"; transcript_type "lncRNA"; transcript_name "Gm49766-234"; exon_number 1; exon_id "ENSMUSE00001672619.1"; level 2; mgi_id "MGI:6215275"; tag "basic"; tag "TAGENE"; havana_gene "OTTMUSG00000071686.1";
chr10	HAVANA	transcript	67621592	67624522	0	+	.	gene_id "ENSMUSG00000116971.3"; transcript_id "ENSMUST00000341502.1"; gene_type "lncRNA"; gene_name "Gm49766"; transcript_type "lncRNA"; transcript_name "Gm49766-234"; level 2; mgi_id "MGI:6215275"; tag "basic"; tag "TAGENE"; havana_gene "OTTMUSG00000071686.1";
chr10	HAVANA	exon	67622578	67622688	0	+	.	gene_id "ENSMUSG00000116971.3"; transcript_id "ENSMUST00000341497.1"; gene_type "lncRNA"; gene_name "Gm49766"; transcript_type "lncRNA"; transcript_name "Gm49766-229"; exon_number 2; exon_id "ENSMUSE00001672622.1"; level 2; mgi_id "MGI:6215275"; tag "TAGENE"; havana_gene "OTTMUSG00000071686.1";
chr10	HAVANA	exon	67622578	67622688	0	+	.	gene_id "ENSMUSG00000116971.3"; transcript_id "ENSMUST00000341494.1"; gene_type "lncRNA"; gene_name "Gm49766"; transcript_type "lncRNA"; transcript_name "Gm49766-226"; exon_number 2; exon_id "ENSMUSE00001672622.1"; level 2; mgi_id "MGI:6215275"; tag "TAGENE"; havana_gene "OTTMUSG00000071686.1";
chr10	HAVANA	exon	67622578	67622688	0	+	.	gene_id "ENSMUSG00000116971.3"; transcript_id "ENSMUST00000341495.1"; gene_type "lncRNA"; gene_name "Gm49766"; transcript_type "lncRNA"; transcript_name "Gm49766-227"; exon_number 2; exon_id "ENSMUSE00001672622.1"; level 2; mgi_id "MGI:6215275"; tag "basic"; tag "TAGENE"; havana_gene "OTTMUSG00000071686.1";
chr10	HAVANA	exon	67622578	67622692	0	+	.	gene_id "ENSMUSG00000116971.3"; transcript_id "ENSMUST00000341487.1"; gene_type "lncRNA"; gene_name "Gm49766"; transcript_type "lncRNA"; transcript_name "Gm49766-219"; exon_number 2; exon_id "ENSMUSE00001672621.1"; level 2; mgi_id "MGI:6215275"; tag "TAGENE"; havana_gene "OTTMUSG00000071686.1";
chr10	HAVANA	exon	67622578	67622692	0	+	.	gene_id "ENSMUSG00000116971.3"; transcript_id "ENSMUST00000341475.1"; gene_type "lncRNA"; gene_name "Gm49766"; transcript_type "lncRNA"; transcript_name "Gm49766-207"; exon_number 2; exon_id "ENSMUSE00001672621.1"; level 2; mgi_id "MGI:6215275"; tag "TAGENE"; havana_gene "OTTMUSG00000071686.1";
chr10	HAVANA	exon	67622578	67622692	0	+	.	gene_id "ENSMUSG00000116971.3"; transcript_id "ENSMUST00000341496.1"; gene_type "lncRNA"; gene_name "Gm49766"; transcript_type "lncRNA"; transcript_name "Gm49766-228"; exon_number 2; exon_id "ENSMUSE00001672621.1"; level 2; mgi_id "MGI:6215275"; tag "TAGENE"; havana_gene "OTTMUSG00000071686.1";
chr10	HAVANA	exon	67622578	67622692	0	+	.	gene_id "ENSMUSG00000116971.3"; transcript_id "ENSMUST00000341489.1"; gene_type "lncRNA"; gene_name "Gm49766"; transcript_type "lncRNA"; transcript_name "Gm49766-221"; exon_number 2; exon_id "ENSMUSE00001672621.1"; level 2; mgi_id "MGI:6215275"; tag "TAGENE"; havana_gene "OTTMUSG00000071686.1";
chr10	HAVANA	exon	67622578	67622692	0	+	.	gene_id "ENSMUSG00000116971.3"; transcript_id "ENSMUST00000341476.1"; gene_type "lncRNA"; gene_name "Gm49766"; transcript_type "lncRNA"; transcript_name "Gm49766-208"; exon_number 2; exon_id "ENSMUSE00001672621.1"; level 2; mgi_id "MGI:6215275"; tag "basic"; tag "TAGENE"; havana_gene "OTTMUSG00000071686.1";
chr10	HAVANA	exon	67622578	67622692	0	+	.	gene_id "ENSMUSG00000116971.3"; transcript_id "ENSMUST00000341499.1"; gene_type "lncRNA"; gene_name "Gm49766"; transcript_type "lncRNA"; transcript_name "Gm49766-231"; exon_number 2; exon_id "ENSMUSE00001672621.1"; level 2; mgi_id "MGI:6215275"; tag "TAGENE"; havana_gene "OTTMUSG00000071686.1";
chr10	HAVANA	exon	67622578	67622692	0	+	.	gene_id "ENSMUSG00000116971.3"; transcript_id "ENSMUST00000341484.1"; gene_type "lncRNA"; gene_name "Gm49766"; transcript_type "lncRNA"; transcript_name "Gm49766-216"; exon_number 2; exon_id "ENSMUSE00001672621.1"; level 2; mgi_id "MGI:6215275"; tag "TAGENE"; havana_gene "OTTMUSG00000071686.1";
chr10	HAVANA	exon	67622578	67622692	0	+	.	gene_id "ENSMUSG00000116971.3"; transcript_id "ENSMUST00000341474.1"; gene_type "lncRNA"; gene_name "Gm49766"; transcript_type "lncRNA"; transcript_name "Gm49766-206"; exon_number 2; exon_id "ENSMUSE00001672621.1"; level 2; mgi_id "MGI:6215275"; tag "TAGENE"; havana_gene "OTTMUSG00000071686.1";
chr10	HAVANA	exon	67622578	67622692	0	+	.	gene_id "ENSMUSG00000116971.3"; transcript_id "ENSMUST00000341485.1"; gene_type "lncRNA"; gene_name "Gm49766"; transcript_type "lncRNA"; transcript_name "Gm49766-217"; exon_number 2; exon_id "ENSMUSE00001672621.1"; level 2; mgi_id "MGI:6215275"; tag "TAGENE"; havana_gene "OTTMUSG00000071686.1";
chr10	HAVANA	exon	67622647	67622692	0	+	.	gene_id "ENSMUSG00000116971.3"; transcript_id "ENSMUST00000341502.1"; gene_type "lncRNA"; gene_name "Gm49766"; transcript_type "lncRNA"; transcript_name "Gm49766-234"; exon_number 2; exon_id "ENSMUSE00001672610.1"; level 2; mgi_id "MGI:6215275"; tag "basic"; tag "TAGENE"; havana_gene "OTTMUSG00000071686.1";
chr10	HAVANA	exon	67624118	67624336	0	+	.	gene_id "ENSMUSG00000116971.3"; transcript_id "ENSMUST00000341487.1"; gene_type "lncRNA"; gene_name "Gm49766"; transcript_type "lncRNA"; transcript_name "Gm49766-219"; exon_number 3; exon_id "ENSMUSE00001446228.2"; level 2; mgi_id "MGI:6215275"; tag "TAGENE"; havana_gene "OTTMUSG00000071686.1";
chr10	HAVANA	exon	67624118	67624336	0	+	.	gene_id "ENSMUSG00000116971.3"; transcript_id "ENSMUST00000341475.1"; gene_type "lncRNA"; gene_name "Gm49766"; transcript_type "lncRNA"; transcript_name "Gm49766-207"; exon_number 3; exon_id "ENSMUSE00001446228.2"; level 2; mgi_id "MGI:6215275"; tag "TAGENE"; havana_gene "OTTMUSG00000071686.1";
chr10	HAVANA	exon	67624118	67624336	0	+	.	gene_id "ENSMUSG00000116971.3"; transcript_id "ENSMUST00000341488.1"; gene_type "lncRNA"; gene_name "Gm49766"; transcript_type "lncRNA"; transcript_name "Gm49766-220"; exon_number 2; exon_id "ENSMUSE00001446228.2"; level 2; mgi_id "MGI:6215275"; tag "TAGENE"; havana_gene "OTTMUSG00000071686.1";
chr10	HAVANA	exon	67624118	67624336	0	+	.	gene_id "ENSMUSG00000116971.3"; transcript_id "ENSMUST00000341492.1"; gene_type "lncRNA"; gene_name "Gm49766"; transcript_type "lncRNA"; transcript_name "Gm49766-224"; exon_number 2; exon_id "ENSMUSE00001446228.2"; level 2; mgi_id "MGI:6215275"; tag "TAGENE"; havana_gene "OTTMUSG00000071686.1";
chr10	HAVANA	exon	67624118	67624336	0	+	.	gene_id "ENSMUSG00000116971.3"; transcript_id "ENSMUST00000341491.1"; gene_type "lncRNA"; gene_name "Gm49766"; transcript_type "lncRNA"; transcript_name "Gm49766-223"; exon_number 2; exon_id "ENSMUSE00001446228.2"; level 2; mgi_id "MGI:6215275"; tag "TAGENE"; havana_gene "OTTMUSG00000071686.1";
chr10	HAVANA	exon	67624118	67624336	0	+	.	gene_id "ENSMUSG00000116971.3"; transcript_id "ENSMUST00000341489.1"; gene_type "lncRNA"; gene_name "Gm49766"; transcript_type "lncRNA"; transcript_name "Gm49766-221"; exon_number 3; exon_id "ENSMUSE00001446228.2"; level 2; mgi_id "MGI:6215275"; tag "TAGENE"; havana_gene "OTTMUSG00000071686.1";
chr10	HAVANA	exon	67624118	67624336	0	+	.	gene_id "ENSMUSG00000116971.3"; transcript_id "ENSMUST00000341490.1"; gene_type "lncRNA"; gene_name "Gm49766"; transcript_type "lncRNA"; transcript_name "Gm49766-222"; exon_number 2; exon_id "ENSMUSE00001446228.2"; level 2; mgi_id "MGI:6215275"; tag "TAGENE"; havana_gene "OTTMUSG00000071686.1";
chr10	HAVANA	exon	67624118	67624336	0	+	.	gene_id "ENSMUSG00000116971.3"; transcript_id "ENSMUST00000341476.1"; gene_type "lncRNA"; gene_name "Gm49766"; transcript_type "lncRNA"; transcript_name "Gm49766-208"; exon_number 3; exon_id "ENSMUSE00001446228.2"; level 2; mgi_id "MGI:6215275"; tag "basic"; tag "TAGENE"; havana_gene "OTTMUSG00000071686.1";
chr10	HAVANA	exon	67624118	67624336	0	+	.	gene_id "ENSMUSG00000116971.3"; transcript_id "ENSMUST00000341477.1"; gene_type "lncRNA"; gene_name "Gm49766"; transcript_type "lncRNA"; transcript_name "Gm49766-209"; exon_number 2; exon_id "ENSMUSE00001446228.2"; level 2; mgi_id "MGI:6215275"; tag "TAGENE"; havana_gene "OTTMUSG00000071686.1";
chr10	HAVANA	exon	67624118	67624336	0	+	.	gene_id "ENSMUSG00000116971.3"; transcript_id "ENSMUST00000341478.1"; gene_type "lncRNA"; gene_name "Gm49766"; transcript_type "lncRNA"; transcript_name "Gm49766-210"; exon_number 2; exon_id "ENSMUSE00001446228.2"; level 2; mgi_id "MGI:6215275"; tag "TAGENE"; havana_gene "OTTMUSG00000071686.1";
chr10	HAVANA	exon	67624118	67624336	0	+	.	gene_id "ENSMUSG00000116971.3"; transcript_id "ENSMUST00000341494.1"; gene_type "lncRNA"; gene_name "Gm49766"; transcript_type "lncRNA"; transcript_name "Gm49766-226"; exon_number 3; exon_id "ENSMUSE00001446228.2"; level 2; mgi_id "MGI:6215275"; tag "TAGENE"; havana_gene "OTTMUSG00000071686.1";
chr10	HAVANA	exon	67624118	67624336	0	+	.	gene_id "ENSMUSG00000116971.3"; transcript_id "ENSMUST00000341479.1"; gene_type "lncRNA"; gene_name "Gm49766"; transcript_type "lncRNA"; transcript_name "Gm49766-211"; exon_number 2; exon_id "ENSMUSE00001446228.2"; level 2; mgi_id "MGI:6215275"; tag "TAGENE"; havana_gene "OTTMUSG00000071686.1";
chr10	HAVANA	exon	67624118	67624336	0	+	.	gene_id "ENSMUSG00000116971.3"; transcript_id "ENSMUST00000341495.1"; gene_type "lncRNA"; gene_name "Gm49766"; transcript_type "lncRNA"; transcript_name "Gm49766-227"; exon_number 3; exon_id "ENSMUSE00001446228.2"; level 2; mgi_id "MGI:6215275"; tag "basic"; tag "TAGENE"; havana_gene "OTTMUSG00000071686.1";
chr10	HAVANA	exon	67624118	67624336	0	+	.	gene_id "ENSMUSG00000116971.3"; transcript_id "ENSMUST00000341484.1"; gene_type "lncRNA"; gene_name "Gm49766"; transcript_type "lncRNA"; transcript_name "Gm49766-216"; exon_number 3; exon_id "ENSMUSE00001446228.2"; level 2; mgi_id "MGI:6215275"; tag "TAGENE"; havana_gene "OTTMUSG00000071686.1";
chr10	HAVANA	exon	67624118	67624336	0	+	.	gene_id "ENSMUSG00000116971.3"; transcript_id "ENSMUST00000341480.1"; gene_type "lncRNA"; gene_name "Gm49766"; transcript_type "lncRNA"; transcript_name "Gm49766-212"; exon_number 2; exon_id "ENSMUSE00001446228.2"; level 2; mgi_id "MGI:6215275"; tag "TAGENE"; havana_gene "OTTMUSG00000071686.1";
chr10	HAVANA	exon	67624118	67624336	0	+	.	gene_id "ENSMUSG00000116971.3"; transcript_id "ENSMUST00000341481.1"; gene_type "lncRNA"; gene_name "Gm49766"; transcript_type "lncRNA"; transcript_name "Gm49766-213"; exon_number 2; exon_id "ENSMUSE00001446228.2"; level 2; mgi_id "MGI:6215275"; tag "TAGENE"; havana_gene "OTTMUSG00000071686.1";
chr10	HAVANA	exon	67624118	67624336	0	+	.	gene_id "ENSMUSG00000116971.3"; transcript_id "ENSMUST00000341474.1"; gene_type "lncRNA"; gene_name "Gm49766"; transcript_type "lncRNA"; transcript_name "Gm49766-206"; exon_number 3; exon_id "ENSMUSE00001446228.2"; level 2; mgi_id "MGI:6215275"; tag "TAGENE"; havana_gene "OTTMUSG00000071686.1";
chr10	HAVANA	exon	67624118	67624336	0	+	.	gene_id "ENSMUSG00000116971.3"; transcript_id "ENSMUST00000341473.1"; gene_type "lncRNA"; gene_name "Gm49766"; transcript_type "lncRNA"; transcript_name "Gm49766-205"; exon_number 2; exon_id "ENSMUSE00001446228.2"; level 2; mgi_id "MGI:6215275"; tag "TAGENE"; havana_gene "OTTMUSG00000071686.1";
chr10	HAVANA	exon	67624118	67624336	0	+	.	gene_id "ENSMUSG00000116971.3"; transcript_id "ENSMUST00000341472.1"; gene_type "lncRNA"; gene_name "Gm49766"; transcript_type "lncRNA"; transcript_name "Gm49766-204"; exon_number 2; exon_id "ENSMUSE00001446228.2"; level 2; mgi_id "MGI:6215275"; tag "TAGENE"; havana_gene "OTTMUSG00000071686.1";
chr10	HAVANA	exon	67624118	67624336	0	+	.	gene_id "ENSMUSG00000116971.3"; transcript_id "ENSMUST00000341471.1"; gene_type "lncRNA"; gene_name "Gm49766"; transcript_type "lncRNA"; transcript_name "Gm49766-203"; exon_number 2; exon_id "ENSMUSE00001446228.2"; level 2; mgi_id "MGI:6215275"; tag "TAGENE"; havana_gene "OTTMUSG00000071686.1";
chr10	HAVANA	exon	67624118	67624336	0	+	.	gene_id "ENSMUSG00000116971.3"; transcript_id "ENSMUST00000341470.1"; gene_type "lncRNA"; gene_name "Gm49766"; transcript_type "lncRNA"; transcript_name "Gm49766-202"; exon_number 2; exon_id "ENSMUSE00001446228.2"; level 2; mgi_id "MGI:6215275"; tag "TAGENE"; havana_gene "OTTMUSG00000071686.1";
chr10	HAVANA	exon	67624118	67624336	0	+	.	gene_id "ENSMUSG00000116971.3"; transcript_id "ENSMUST00000232007.2"; gene_type "lncRNA"; gene_name "Gm49766"; transcript_type "lncRNA"; transcript_name "Gm49766-201"; exon_number 2; exon_id "ENSMUSE00001446228.2"; level 2; mgi_id "MGI:6215275"; tag "RNA_Seq_supported_only"; tag "basic"; tag "Ensembl_canonical"; tag "GENCODE_Primary"; havana_gene "OTTMUSG00000071686.1"; havana_transcript "OTTMUST00000173483.1";
chr10	HAVANA	exon	67624118	67624336	0	+	.	gene_id "ENSMUSG00000116971.3"; transcript_id "ENSMUST00000341482.1"; gene_type "lncRNA"; gene_name "Gm49766"; transcript_type "lncRNA"; transcript_name "Gm49766-214"; exon_number 2; exon_id "ENSMUSE00001446228.2"; level 2; mgi_id "MGI:6215275"; tag "TAGENE"; havana_gene "OTTMUSG00000071686.1";
chr10	HAVANA	exon	67624118	67624336	0	+	.	gene_id "ENSMUSG00000116971.3"; transcript_id "ENSMUST00000341483.1"; gene_type "lncRNA"; gene_name "Gm49766"; transcript_type "lncRNA"; transcript_name "Gm49766-215"; exon_number 2; exon_id "ENSMUSE00001446228.2"; level 2; mgi_id "MGI:6215275"; tag "TAGENE"; havana_gene "OTTMUSG00000071686.1";
chr10	HAVANA	exon	67624118	67624336	0	+	.	gene_id "ENSMUSG00000116971.3"; transcript_id "ENSMUST00000341485.1"; gene_type "lncRNA"; gene_name "Gm49766"; transcript_type "lncRNA"; transcript_name "Gm49766-217"; exon_number 3; exon_id "ENSMUSE00001446228.2"; level 2; mgi_id "MGI:6215275"; tag "TAGENE"; havana_gene "OTTMUSG00000071686.1";
chr10	ENSEMBL_gcm37	exon	67624118	67624336	0.00231464597132782	+	.	gene_id "ENSMUSG00000116971.3"; transcript_id "ENSMUSG00000116971.3_tx_24"; exon_id "chr10_67624118_67624336_+"; exonnum "2"; txlen "1392";
chr10	ENSEMBL_gcm37	exon	67624118	67624336	0.00231464597132782	+	.	gene_id "ENSMUSG00000116971.3"; transcript_id "ENSMUSG00000116971.3_tx_25"; exon_id "chr10_67624118_67624336_+"; exonnum "2"; txlen "1309";
chr10	HAVANA	exon	67624118	67624522	0	+	.	gene_id "ENSMUSG00000116971.3"; transcript_id "ENSMUST00000341497.1"; gene_type "lncRNA"; gene_name "Gm49766"; transcript_type "lncRNA"; transcript_name "Gm49766-229"; exon_number 3; exon_id "ENSMUSE00001672614.1"; level 2; mgi_id "MGI:6215275"; tag "TAGENE"; havana_gene "OTTMUSG00000071686.1";
chr10	HAVANA	exon	67624118	67624522	0	+	.	gene_id "ENSMUSG00000116971.3"; transcript_id "ENSMUST00000341499.1"; gene_type "lncRNA"; gene_name "Gm49766"; transcript_type "lncRNA"; transcript_name "Gm49766-231"; exon_number 3; exon_id "ENSMUSE00001672614.1"; level 2; mgi_id "MGI:6215275"; tag "TAGENE"; havana_gene "OTTMUSG00000071686.1";
chr10	HAVANA	exon	67624118	67624522	0	+	.	gene_id "ENSMUSG00000116971.3"; transcript_id "ENSMUST00000341500.1"; gene_type "lncRNA"; gene_name "Gm49766"; transcript_type "lncRNA"; transcript_name "Gm49766-232"; exon_number 2; exon_id "ENSMUSE00001672614.1"; level 2; mgi_id "MGI:6215275"; tag "TAGENE"; havana_gene "OTTMUSG00000071686.1";
chr10	HAVANA	exon	67624118	67624522	0	+	.	gene_id "ENSMUSG00000116971.3"; transcript_id "ENSMUST00000341501.1"; gene_type "lncRNA"; gene_name "Gm49766"; transcript_type "lncRNA"; transcript_name "Gm49766-233"; exon_number 2; exon_id "ENSMUSE00001672614.1"; level 2; mgi_id "MGI:6215275"; tag "TAGENE"; havana_gene "OTTMUSG00000071686.1";
chr10	HAVANA	exon	67624118	67624522	0	+	.	gene_id "ENSMUSG00000116971.3"; transcript_id "ENSMUST00000341502.1"; gene_type "lncRNA"; gene_name "Gm49766"; transcript_type "lncRNA"; transcript_name "Gm49766-234"; exon_number 3; exon_id "ENSMUSE00001672614.1"; level 2; mgi_id "MGI:6215275"; tag "basic"; tag "TAGENE"; havana_gene "OTTMUSG00000071686.1";
chr10	HAVANA	exon	67624118	67624523	0	+	.	gene_id "ENSMUSG00000116971.3"; transcript_id "ENSMUST00000341498.1"; gene_type "lncRNA"; gene_name "Gm49766"; transcript_type "lncRNA"; transcript_name "Gm49766-230"; exon_number 2; exon_id "ENSMUSE00001672609.1"; level 2; mgi_id "MGI:6215275"; tag "TAGENE"; havana_gene "OTTMUSG00000071686.1";
chr10	HAVANA	exon	67624118	67624534	0	+	.	gene_id "ENSMUSG00000116971.3"; transcript_id "ENSMUST00000341496.1"; gene_type "lncRNA"; gene_name "Gm49766"; transcript_type "lncRNA"; transcript_name "Gm49766-228"; exon_number 3; exon_id "ENSMUSE00001672616.1"; level 2; mgi_id "MGI:6215275"; tag "TAGENE"; havana_gene "OTTMUSG00000071686.1";
chr10	HAVANA	exon	67624118	67624635	0	+	.	gene_id "ENSMUSG00000116971.3"; transcript_id "ENSMUST00000341493.1"; gene_type "lncRNA"; gene_name "Gm49766"; transcript_type "lncRNA"; transcript_name "Gm49766-225"; exon_number 2; exon_id "ENSMUSE00001672625.1"; level 2; mgi_id "MGI:6215275"; tag "TAGENE"; havana_gene "OTTMUSG00000071686.1";
chr10	HAVANA	exon	67624118	67625002	0	+	.	gene_id "ENSMUSG00000116971.3"; transcript_id "ENSMUST00000341486.1"; gene_type "lncRNA"; gene_name "Gm49766"; transcript_type "lncRNA"; transcript_name "Gm49766-218"; exon_number 2; exon_id "ENSMUSE00001672633.1"; level 2; mgi_id "MGI:6215275"; tag "basic"; tag "TAGENE"; havana_gene "OTTMUSG00000071686.1";
chr10	HAVANA	exon	67624547	67624635	0	+	.	gene_id "ENSMUSG00000116971.3"; transcript_id "ENSMUST00000341488.1"; gene_type "lncRNA"; gene_name "Gm49766"; transcript_type "lncRNA"; transcript_name "Gm49766-220"; exon_number 3; exon_id "ENSMUSE00001672620.1"; level 2; mgi_id "MGI:6215275"; tag "TAGENE"; havana_gene "OTTMUSG00000071686.1";
chr10	HAVANA	exon	67624547	67624637	0	+	.	gene_id "ENSMUSG00000116971.3"; transcript_id "ENSMUST00000341492.1"; gene_type "lncRNA"; gene_name "Gm49766"; transcript_type "lncRNA"; transcript_name "Gm49766-224"; exon_number 3; exon_id "ENSMUSE00001672642.1"; level 2; mgi_id "MGI:6215275"; tag "TAGENE"; havana_gene "OTTMUSG00000071686.1";
chr10	HAVANA	exon	67624547	67624637	0	+	.	gene_id "ENSMUSG00000116971.3"; transcript_id "ENSMUST00000341494.1"; gene_type "lncRNA"; gene_name "Gm49766"; transcript_type "lncRNA"; transcript_name "Gm49766-226"; exon_number 4; exon_id "ENSMUSE00001672642.1"; level 2; mgi_id "MGI:6215275"; tag "TAGENE"; havana_gene "OTTMUSG00000071686.1";
chr10	HAVANA	exon	67624547	67624637	0	+	.	gene_id "ENSMUSG00000116971.3"; transcript_id "ENSMUST00000341495.1"; gene_type "lncRNA"; gene_name "Gm49766"; transcript_type "lncRNA"; transcript_name "Gm49766-227"; exon_number 4; exon_id "ENSMUSE00001672642.1"; level 2; mgi_id "MGI:6215275"; tag "basic"; tag "TAGENE"; havana_gene "OTTMUSG00000071686.1";
chr10	HAVANA	exon	67624547	67624638	0	+	.	gene_id "ENSMUSG00000116971.3"; transcript_id "ENSMUST00000341491.1"; gene_type "lncRNA"; gene_name "Gm49766"; transcript_type "lncRNA"; transcript_name "Gm49766-223"; exon_number 3; exon_id "ENSMUSE00001672617.1"; level 2; mgi_id "MGI:6215275"; tag "TAGENE"; havana_gene "OTTMUSG00000071686.1";
chr10	HAVANA	exon	67624547	67624639	0	+	.	gene_id "ENSMUSG00000116971.3"; transcript_id "ENSMUST00000341487.1"; gene_type "lncRNA"; gene_name "Gm49766"; transcript_type "lncRNA"; transcript_name "Gm49766-219"; exon_number 4; exon_id "ENSMUSE00001672607.1"; level 2; mgi_id "MGI:6215275"; tag "TAGENE"; havana_gene "OTTMUSG00000071686.1";
chr10	HAVANA	exon	67624547	67624639	0	+	.	gene_id "ENSMUSG00000116971.3"; transcript_id "ENSMUST00000341489.1"; gene_type "lncRNA"; gene_name "Gm49766"; transcript_type "lncRNA"; transcript_name "Gm49766-221"; exon_number 4; exon_id "ENSMUSE00001672607.1"; level 2; mgi_id "MGI:6215275"; tag "TAGENE"; havana_gene "OTTMUSG00000071686.1";
chr10	HAVANA	exon	67624547	67624639	0	+	.	gene_id "ENSMUSG00000116971.3"; transcript_id "ENSMUST00000341490.1"; gene_type "lncRNA"; gene_name "Gm49766"; transcript_type "lncRNA"; transcript_name "Gm49766-222"; exon_number 3; exon_id "ENSMUSE00001672607.1"; level 2; mgi_id "MGI:6215275"; tag "TAGENE"; havana_gene "OTTMUSG00000071686.1";
chr10	HAVANA	exon	67625769	67625941	0	+	.	gene_id "ENSMUSG00000116971.3"; transcript_id "ENSMUST00000341485.1"; gene_type "lncRNA"; gene_name "Gm49766"; transcript_type "lncRNA"; transcript_name "Gm49766-217"; exon_number 4; exon_id "ENSMUSE00001672632.1"; level 2; mgi_id "MGI:6215275"; tag "TAGENE"; havana_gene "OTTMUSG00000071686.1";
chr10	HAVANA	exon	67627301	67627504	0	+	.	gene_id "ENSMUSG00000116971.3"; transcript_id "ENSMUST00000341484.1"; gene_type "lncRNA"; gene_name "Gm49766"; transcript_type "lncRNA"; transcript_name "Gm49766-216"; exon_number 4; exon_id "ENSMUSE00001672618.1"; level 2; mgi_id "MGI:6215275"; tag "TAGENE"; havana_gene "OTTMUSG00000071686.1";
chr10	HAVANA	exon	67627301	67627514	0	+	.	gene_id "ENSMUSG00000116971.3"; transcript_id "ENSMUST00000341475.1"; gene_type "lncRNA"; gene_name "Gm49766"; transcript_type "lncRNA"; transcript_name "Gm49766-207"; exon_number 4; exon_id "ENSMUSE00001672603.1"; level 2; mgi_id "MGI:6215275"; tag "TAGENE"; havana_gene "OTTMUSG00000071686.1";
chr10	HAVANA	exon	67627301	67627514	0	+	.	gene_id "ENSMUSG00000116971.3"; transcript_id "ENSMUST00000341477.1"; gene_type "lncRNA"; gene_name "Gm49766"; transcript_type "lncRNA"; transcript_name "Gm49766-209"; exon_number 3; exon_id "ENSMUSE00001672603.1"; level 2; mgi_id "MGI:6215275"; tag "TAGENE"; havana_gene "OTTMUSG00000071686.1";
chr10	HAVANA	exon	67627301	67627514	0	+	.	gene_id "ENSMUSG00000116971.3"; transcript_id "ENSMUST00000341478.1"; gene_type "lncRNA"; gene_name "Gm49766"; transcript_type "lncRNA"; transcript_name "Gm49766-210"; exon_number 3; exon_id "ENSMUSE00001672603.1"; level 2; mgi_id "MGI:6215275"; tag "TAGENE"; havana_gene "OTTMUSG00000071686.1";
chr10	HAVANA	exon	67627301	67627514	0	+	.	gene_id "ENSMUSG00000116971.3"; transcript_id "ENSMUST00000341480.1"; gene_type "lncRNA"; gene_name "Gm49766"; transcript_type "lncRNA"; transcript_name "Gm49766-212"; exon_number 3; exon_id "ENSMUSE00001672603.1"; level 2; mgi_id "MGI:6215275"; tag "TAGENE"; havana_gene "OTTMUSG00000071686.1";
chr10	HAVANA	exon	67627301	67627514	0	+	.	gene_id "ENSMUSG00000116971.3"; transcript_id "ENSMUST00000341481.1"; gene_type "lncRNA"; gene_name "Gm49766"; transcript_type "lncRNA"; transcript_name "Gm49766-213"; exon_number 3; exon_id "ENSMUSE00001672603.1"; level 2; mgi_id "MGI:6215275"; tag "TAGENE"; havana_gene "OTTMUSG00000071686.1";
chr10	HAVANA	exon	67627330	67627514	0	+	.	gene_id "ENSMUSG00000116971.3"; transcript_id "ENSMUST00000341476.1"; gene_type "lncRNA"; gene_name "Gm49766"; transcript_type "lncRNA"; transcript_name "Gm49766-208"; exon_number 4; exon_id "ENSMUSE00001672634.1"; level 2; mgi_id "MGI:6215275"; tag "basic"; tag "TAGENE"; havana_gene "OTTMUSG00000071686.1";
chr10	HAVANA	exon	67627330	67627514	0	+	.	gene_id "ENSMUSG00000116971.3"; transcript_id "ENSMUST00000341479.1"; gene_type "lncRNA"; gene_name "Gm49766"; transcript_type "lncRNA"; transcript_name "Gm49766-211"; exon_number 3; exon_id "ENSMUSE00001672634.1"; level 2; mgi_id "MGI:6215275"; tag "TAGENE"; havana_gene "OTTMUSG00000071686.1";
chr10	HAVANA	exon	67627330	67627514	0	+	.	gene_id "ENSMUSG00000116971.3"; transcript_id "ENSMUST00000341482.1"; gene_type "lncRNA"; gene_name "Gm49766"; transcript_type "lncRNA"; transcript_name "Gm49766-214"; exon_number 3; exon_id "ENSMUSE00001672634.1"; level 2; mgi_id "MGI:6215275"; tag "TAGENE"; havana_gene "OTTMUSG00000071686.1";
chr10	HAVANA	exon	67627330	67627514	0	+	.	gene_id "ENSMUSG00000116971.3"; transcript_id "ENSMUST00000341483.1"; gene_type "lncRNA"; gene_name "Gm49766"; transcript_type "lncRNA"; transcript_name "Gm49766-215"; exon_number 3; exon_id "ENSMUSE00001672634.1"; level 2; mgi_id "MGI:6215275"; tag "TAGENE"; havana_gene "OTTMUSG00000071686.1";
chr10	HAVANA	exon	67627330	67627551	0	+	.	gene_id "ENSMUSG00000116971.3"; transcript_id "ENSMUST00000341474.1"; gene_type "lncRNA"; gene_name "Gm49766"; transcript_type "lncRNA"; transcript_name "Gm49766-206"; exon_number 4; exon_id "ENSMUSE00001672612.1"; level 2; mgi_id "MGI:6215275"; tag "TAGENE"; havana_gene "OTTMUSG00000071686.1";
chr10	HAVANA	exon	67640795	67640900	0	+	.	gene_id "ENSMUSG00000116971.3"; transcript_id "ENSMUST00000341473.1"; gene_type "lncRNA"; gene_name "Gm49766"; transcript_type "lncRNA"; transcript_name "Gm49766-205"; exon_number 3; exon_id "ENSMUSE00001672605.1"; level 2; mgi_id "MGI:6215275"; tag "TAGENE"; havana_gene "OTTMUSG00000071686.1";
chr10	HAVANA	exon	67640795	67640903	0	+	.	gene_id "ENSMUSG00000116971.3"; transcript_id "ENSMUST00000341472.1"; gene_type "lncRNA"; gene_name "Gm49766"; transcript_type "lncRNA"; transcript_name "Gm49766-204"; exon_number 3; exon_id "ENSMUSE00001672604.1"; level 2; mgi_id "MGI:6215275"; tag "TAGENE"; havana_gene "OTTMUSG00000071686.1";
chr10	HAVANA	exon	67660687	67660847	0	+	.	gene_id "ENSMUSG00000116971.3"; transcript_id "ENSMUST00000341471.1"; gene_type "lncRNA"; gene_name "Gm49766"; transcript_type "lncRNA"; transcript_name "Gm49766-203"; exon_number 3; exon_id "ENSMUSE00001445909.2"; level 2; mgi_id "MGI:6215275"; tag "TAGENE"; havana_gene "OTTMUSG00000071686.1";
chr10	HAVANA	exon	67660687	67660847	0	+	.	gene_id "ENSMUSG00000116971.3"; transcript_id "ENSMUST00000341470.1"; gene_type "lncRNA"; gene_name "Gm49766"; transcript_type "lncRNA"; transcript_name "Gm49766-202"; exon_number 3; exon_id "ENSMUSE00001445909.2"; level 2; mgi_id "MGI:6215275"; tag "TAGENE"; havana_gene "OTTMUSG00000071686.1";
chr10	HAVANA	exon	67660687	67660847	0	+	.	gene_id "ENSMUSG00000116971.3"; transcript_id "ENSMUST00000232007.2"; gene_type "lncRNA"; gene_name "Gm49766"; transcript_type "lncRNA"; transcript_name "Gm49766-201"; exon_number 3; exon_id "ENSMUSE00001445909.2"; level 2; mgi_id "MGI:6215275"; tag "RNA_Seq_supported_only"; tag "basic"; tag "Ensembl_canonical"; tag "GENCODE_Primary"; havana_gene "OTTMUSG00000071686.1"; havana_transcript "OTTMUST00000173483.1";
chr10	ENSEMBL_gcm37	exon	67660687	67660847	0.00231464597132782	+	.	gene_id "ENSMUSG00000116971.3"; transcript_id "ENSMUSG00000116971.3_tx_24"; exon_id "chr10_67660687_67660847_+"; exonnum "3"; txlen "1392";
chr10	ENSEMBL_gcm37	exon	67660687	67660847	0.00231464597132782	+	.	gene_id "ENSMUSG00000116971.3"; transcript_id "ENSMUSG00000116971.3_tx_25"; exon_id "chr10_67660687_67660847_+"; exonnum "3"; txlen "1309";
chr10	HAVANA	exon	67662498	67662619	0	+	.	gene_id "ENSMUSG00000116971.3"; transcript_id "ENSMUST00000341471.1"; gene_type "lncRNA"; gene_name "Gm49766"; transcript_type "lncRNA"; transcript_name "Gm49766-203"; exon_number 4; exon_id "ENSMUSE00001672608.1"; level 2; mgi_id "MGI:6215275"; tag "TAGENE"; havana_gene "OTTMUSG00000071686.1";
chr10	HAVANA	exon	67662498	67662626	0	+	.	gene_id "ENSMUSG00000116971.3"; transcript_id "ENSMUST00000341470.1"; gene_type "lncRNA"; gene_name "Gm49766"; transcript_type "lncRNA"; transcript_name "Gm49766-202"; exon_number 4; exon_id "ENSMUSE00001672640.1"; level 2; mgi_id "MGI:6215275"; tag "TAGENE"; havana_gene "OTTMUSG00000071686.1";
chr10	sragcm37_mid	exon	67663808	67663993	0.00231464597132782	+	.	gene_id "ENSMUSG00000116971.3"; transcript_id "ENSMUSG00000116971.3_tx_24"; exon_id "chr10_67663808_67663993_+"; exonnum "4"; txlen "1392";
chr10	sragcm37_mid	exon	67663891	67663993	0.00231464597132782	+	.	gene_id "ENSMUSG00000116971.3"; transcript_id "ENSMUSG00000116971.3_tx_25"; exon_id "chr10_67663891_67663993_+"; exonnum "4"; txlen "1309";
chr10	HAVANA	exon	67665475	67665599	0	+	.	gene_id "ENSMUSG00000116971.3"; transcript_id "ENSMUST00000232007.2"; gene_type "lncRNA"; gene_name "Gm49766"; transcript_type "lncRNA"; transcript_name "Gm49766-201"; exon_number 4; exon_id "ENSMUSE00001447032.2"; level 2; mgi_id "MGI:6215275"; tag "RNA_Seq_supported_only"; tag "basic"; tag "Ensembl_canonical"; tag "GENCODE_Primary"; havana_gene "OTTMUSG00000071686.1"; havana_transcript "OTTMUST00000173483.1";
chr10	ENSEMBL_gcm37	exon	67665475	67665599	0.00231464597132782	+	.	gene_id "ENSMUSG00000116971.3"; transcript_id "ENSMUSG00000116971.3_tx_24"; exon_id "chr10_67665475_67665599_+"; exonnum "5"; txlen "1392";
chr10	ENSEMBL_gcm37	exon	67665475	67665599	0.00231464597132782	+	.	gene_id "ENSMUSG00000116971.3"; transcript_id "ENSMUSG00000116971.3_tx_25"; exon_id "chr10_67665475_67665599_+"; exonnum "5"; txlen "1309";
chr10	sragcm37_es	exon	67665946	67666003	0.0212004601238834	+	.	gene_id "ENSMUSG00000116971.3"; transcript_id "ENSMUSG00000116971.3_tx_20"; exon_id "chr10_67665946_67666003_+"; exonnum "1"; txlen "536";
chr10	sragcm37_es	exon	67665946	67666003	0.0212004601238834	+	.	gene_id "ENSMUSG00000116971.3"; transcript_id "ENSMUSG00000116971.3_tx_21"; exon_id "chr10_67665946_67666003_+"; exonnum "1"; txlen "649";
chr10	sragcm37_es	exon	67665946	67666003	0.054515468889986	+	.	gene_id "ENSMUSG00000116971.3"; transcript_id "ENSMUSG00000116971.3_tx_9"; exon_id "chr10_67665946_67666003_+"; exonnum "1"; txlen "611";
chr10	sragcm37_es	exon	67666108	67666172	0.0302863716055478	+	.	gene_id "ENSMUSG00000116971.3"; transcript_id "ENSMUSG00000116971.3_tx_11"; exon_id "chr10_67666108_67666172_+"; exonnum "1"; txlen "618";
chr10	sragcm37_es	exon	67666108	67666172	0.0227147787041608	+	.	gene_id "ENSMUSG00000116971.3"; transcript_id "ENSMUSG00000116971.3_tx_19"; exon_id "chr10_67666108_67666172_+"; exonnum "1"; txlen "505";
chr10	sragcm37_es	exon	67666108	67666172	0.0212004601238834	+	.	gene_id "ENSMUSG00000116971.3"; transcript_id "ENSMUSG00000116971.3_tx_22"; exon_id "chr10_67666108_67666172_+"; exonnum "1"; txlen "543";
chr10	sragcm37_es	exon	67666108	67666172	0.0212004601238834	+	.	gene_id "ENSMUSG00000116971.3"; transcript_id "ENSMUSG00000116971.3_tx_23"; exon_id "chr10_67666108_67666172_+"; exonnum "1"; txlen "656";
chr10	sragcm37_mid	exon	67666337	67666434	0.0302863716055478	+	.	gene_id "ENSMUSG00000116971.3"; transcript_id "ENSMUSG00000116971.3_tx_11"; exon_id "chr10_67666337_67666434_+"; exonnum "2"; txlen "618";
chr10	sragcm37_mid	exon	67666337	67666434	0.0227147787041608	+	.	gene_id "ENSMUSG00000116971.3"; transcript_id "ENSMUSG00000116971.3_tx_19"; exon_id "chr10_67666337_67666434_+"; exonnum "2"; txlen "505";
chr10	sragcm37_mid	exon	67666337	67666434	0.054515468889986	+	.	gene_id "ENSMUSG00000116971.3"; transcript_id "ENSMUSG00000116971.3_tx_9"; exon_id "chr10_67666337_67666434_+"; exonnum "2"; txlen "611";
chr10	HAVANA	exon	67666337	67666472	0	+	.	gene_id "ENSMUSG00000116971.3"; transcript_id "ENSMUST00000232007.2"; gene_type "lncRNA"; gene_name "Gm49766"; transcript_type "lncRNA"; transcript_name "Gm49766-201"; exon_number 5; exon_id "ENSMUSE00001445627.2"; level 2; mgi_id "MGI:6215275"; tag "RNA_Seq_supported_only"; tag "basic"; tag "Ensembl_canonical"; tag "GENCODE_Primary"; havana_gene "OTTMUSG00000071686.1"; havana_transcript "OTTMUST00000173483.1";
chr10	ENSEMBL_gcm37	exon	67666337	67666472	0.0212004601238834	+	.	gene_id "ENSMUSG00000116971.3"; transcript_id "ENSMUSG00000116971.3_tx_20"; exon_id "chr10_67666337_67666472_+"; exonnum "2"; txlen "536";
chr10	ENSEMBL_gcm37	exon	67666337	67666472	0.0212004601238834	+	.	gene_id "ENSMUSG00000116971.3"; transcript_id "ENSMUSG00000116971.3_tx_21"; exon_id "chr10_67666337_67666472_+"; exonnum "2"; txlen "649";
chr10	ENSEMBL_gcm37	exon	67666337	67666472	0.0212004601238834	+	.	gene_id "ENSMUSG00000116971.3"; transcript_id "ENSMUSG00000116971.3_tx_22"; exon_id "chr10_67666337_67666472_+"; exonnum "2"; txlen "543";
chr10	ENSEMBL_gcm37	exon	67666337	67666472	0.0212004601238834	+	.	gene_id "ENSMUSG00000116971.3"; transcript_id "ENSMUSG00000116971.3_tx_23"; exon_id "chr10_67666337_67666472_+"; exonnum "2"; txlen "656";
chr10	sragcm37_mid	exon	67666339	67666434	0.00231464597132782	+	.	gene_id "ENSMUSG00000116971.3"; transcript_id "ENSMUSG00000116971.3_tx_24"; exon_id "chr10_67666339_67666434_+"; exonnum "6"; txlen "1392";
chr10	sragcm37_mid	exon	67666339	67666434	0.00231464597132782	+	.	gene_id "ENSMUSG00000116971.3"; transcript_id "ENSMUSG00000116971.3_tx_25"; exon_id "chr10_67666339_67666434_+"; exonnum "6"; txlen "1309";
chr10	sragcm37_mid	exon	67669467	67669640	0.00231464597132782	+	.	gene_id "ENSMUSG00000116971.3"; transcript_id "ENSMUSG00000116971.3_tx_24"; exon_id "chr10_67669467_67669640_+"; exonnum "7"; txlen "1392";
chr10	sragcm37_mid	exon	67669467	67669640	0.00231464597132782	+	.	gene_id "ENSMUSG00000116971.3"; transcript_id "ENSMUSG00000116971.3_tx_25"; exon_id "chr10_67669467_67669640_+"; exonnum "7"; txlen "1309";
chr10	HAVANA	exon	67671890	67672231	0	+	.	gene_id "ENSMUSG00000116971.3"; transcript_id "ENSMUST00000232007.2"; gene_type "lncRNA"; gene_name "Gm49766"; transcript_type "lncRNA"; transcript_name "Gm49766-201"; exon_number 6; exon_id "ENSMUSE00001447313.2"; level 2; mgi_id "MGI:6215275"; tag "RNA_Seq_supported_only"; tag "basic"; tag "Ensembl_canonical"; tag "GENCODE_Primary"; havana_gene "OTTMUSG00000071686.1"; havana_transcript "OTTMUST00000173483.1";
chr10	ENSEMBL_gcm37	exon	67671890	67672231	0.0227147787041608	+	.	gene_id "ENSMUSG00000116971.3"; transcript_id "ENSMUSG00000116971.3_tx_19"; exon_id "chr10_67671890_67672231_+"; exonnum "3"; txlen "505";
chr10	ENSEMBL_gcm37	exon	67671890	67672231	0.0212004601238834	+	.	gene_id "ENSMUSG00000116971.3"; transcript_id "ENSMUSG00000116971.3_tx_20"; exon_id "chr10_67671890_67672231_+"; exonnum "3"; txlen "536";
chr10	ENSEMBL_gcm37	exon	67671890	67672231	0.0212004601238834	+	.	gene_id "ENSMUSG00000116971.3"; transcript_id "ENSMUSG00000116971.3_tx_22"; exon_id "chr10_67671890_67672231_+"; exonnum "3"; txlen "543";
chr10	ENSEMBL_gcm37	exon	67671890	67672231	0.00231464597132782	+	.	gene_id "ENSMUSG00000116971.3"; transcript_id "ENSMUSG00000116971.3_tx_24"; exon_id "chr10_67671890_67672231_+"; exonnum "8"; txlen "1392";
chr10	ENSEMBL_gcm37	exon	67671890	67672231	0.00231464597132782	+	.	gene_id "ENSMUSG00000116971.3"; transcript_id "ENSMUSG00000116971.3_tx_25"; exon_id "chr10_67671890_67672231_+"; exonnum "8"; txlen "1309";
chr10	sragcm37_ss	exon	67675197	67675651	0.0302863716055478	+	.	gene_id "ENSMUSG00000116971.3"; transcript_id "ENSMUSG00000116971.3_tx_11"; exon_id "chr10_67675197_67675651_+"; exonnum "3"; txlen "618";
chr10	sragcm37_ss	exon	67675197	67675651	0.0212004601238834	+	.	gene_id "ENSMUSG00000116971.3"; transcript_id "ENSMUSG00000116971.3_tx_21"; exon_id "chr10_67675197_67675651_+"; exonnum "3"; txlen "649";
chr10	sragcm37_ss	exon	67675197	67675651	0.0212004601238834	+	.	gene_id "ENSMUSG00000116971.3"; transcript_id "ENSMUSG00000116971.3_tx_23"; exon_id "chr10_67675197_67675651_+"; exonnum "3"; txlen "656";
chr10	sragcm37_ss	exon	67675197	67675651	0.054515468889986	+	.	gene_id "ENSMUSG00000116971.3"; transcript_id "ENSMUSG00000116971.3_tx_9"; exon_id "chr10_67675197_67675651_+"; exonnum "3"; txlen "611";
chr10	HAVANA	exon	67685877	67685965	0	+	.	gene_id "ENSMUSG00000133920.1"; transcript_id "ENSMUST00000321562.1"; gene_type "lncRNA"; gene_name "ENSMUSG00000133920"; transcript_type "lncRNA"; transcript_name "ENSMUST00000321562"; exon_number 1; exon_id "ENSMUSE00001634236.1"; level 2; tag "basic"; tag "TAGENE";
chr10	HAVANA	exon	67685877	67685965	0	+	.	gene_id "ENSMUSG00000133920.1"; transcript_id "ENSMUST00000321561.1"; gene_type "lncRNA"; gene_name "ENSMUSG00000133920"; transcript_type "lncRNA"; transcript_name "ENSMUST00000321561"; exon_number 1; exon_id "ENSMUSE00001634236.1"; level 2; tag "basic"; tag "Ensembl_canonical"; tag "GENCODE_Primary"; tag "TAGENE";
chr10	ENSEMBL_gcm37	exon	67685877	67685965	0.00399802485956623	+	.	gene_id "ENSMUSG00000133920.1"; transcript_id "ENSMUSG00000133920.1_tx_2"; exon_id "chr10_67685877_67685965_+"; exonnum "1"; txlen "854";
chr10	ENSEMBL_gcm37	exon	67685877	67685965	0.00399802485956623	+	.	gene_id "ENSMUSG00000133920.1"; transcript_id "ENSMUSG00000133920.1_tx_3"; exon_id "chr10_67685877_67685965_+"; exonnum "1"; txlen "630";
chr10	ENSEMBL_gcm37	exon	67685877	67685965	0.00399802485956623	+	.	gene_id "ENSMUSG00000133920.1"; transcript_id "ENSMUSG00000133920.1_tx_4"; exon_id "chr10_67685877_67685965_+"; exonnum "1"; txlen "706";
chr10	ENSEMBL_gcm37	exon	67685877	67685965	0.00357718013750663	+	.	gene_id "ENSMUSG00000133920.1"; transcript_id "ENSMUSG00000133920.1_tx_5"; exon_id "chr10_67685877_67685965_+"; exonnum "1"; txlen "706";
chr10	ENSEMBL_gcm37	exon	67685877	67685965	0.00357718013750663	+	.	gene_id "ENSMUSG00000133920.1"; transcript_id "ENSMUSG00000133920.1_tx_7"; exon_id "chr10_67685877_67685965_+"; exonnum "1"; txlen "558";
chr10	HAVANA	transcript	67685877	67694789	0	+	.	gene_id "ENSMUSG00000133920.1"; transcript_id "ENSMUST00000321562.1"; gene_type "lncRNA"; gene_name "ENSMUSG00000133920"; transcript_type "lncRNA"; transcript_name "ENSMUST00000321562"; level 2; tag "basic"; tag "TAGENE";
chr10	HAVANA	gene	67685877	67697309	0	+	.	gene_id "ENSMUSG00000133920.1"; gene_type "lncRNA"; gene_name "ENSMUSG00000133920"; level 2;
chr10	HAVANA	transcript	67685877	67697309	0	+	.	gene_id "ENSMUSG00000133920.1"; transcript_id "ENSMUST00000321561.1"; gene_type "lncRNA"; gene_name "ENSMUSG00000133920"; transcript_type "lncRNA"; transcript_name "ENSMUST00000321561"; level 2; tag "basic"; tag "Ensembl_canonical"; tag "GENCODE_Primary"; tag "TAGENE";
chr10	HAVANA	exon	67694229	67694452	0	+	.	gene_id "ENSMUSG00000133920.1"; transcript_id "ENSMUST00000321561.1"; gene_type "lncRNA"; gene_name "ENSMUSG00000133920"; transcript_type "lncRNA"; transcript_name "ENSMUST00000321561"; exon_number 2; exon_id "ENSMUSE00001634238.1"; level 2; tag "basic"; tag "Ensembl_canonical"; tag "GENCODE_Primary"; tag "TAGENE";
chr10	ENSEMBL_gcm37	exon	67694229	67694452	0.00399802485956623	+	.	gene_id "ENSMUSG00000133920.1"; transcript_id "ENSMUSG00000133920.1_tx_2"; exon_id "chr10_67694229_67694452_+"; exonnum "2"; txlen "854";
chr10	ENSEMBL_gcm37	exon	67694229	67694452	0.00399802485956623	+	.	gene_id "ENSMUSG00000133920.1"; transcript_id "ENSMUSG00000133920.1_tx_4"; exon_id "chr10_67694229_67694452_+"; exonnum "2"; txlen "706";
chr10	ENSEMBL_gcm37	exon	67694229	67694452	0.00357718013750663	+	.	gene_id "ENSMUSG00000133920.1"; transcript_id "ENSMUSG00000133920.1_tx_5"; exon_id "chr10_67694229_67694452_+"; exonnum "2"; txlen "706";
chr10	ENSEMBL_gcm37	exon	67694229	67694452	0.00357718013750663	+	.	gene_id "ENSMUSG00000133920.1"; transcript_id "ENSMUSG00000133920.1_tx_7"; exon_id "chr10_67694229_67694452_+"; exonnum "2"; txlen "558";
chr10	HAVANA	exon	67694229	67694789	0	+	.	gene_id "ENSMUSG00000133920.1"; transcript_id "ENSMUST00000321562.1"; gene_type "lncRNA"; gene_name "ENSMUSG00000133920"; transcript_type "lncRNA"; transcript_name "ENSMUST00000321562"; exon_number 2; exon_id "ENSMUSE00001634237.1"; level 2; tag "basic"; tag "TAGENE";
chr10	HAVANA	exon	67696723	67697309	0	+	.	gene_id "ENSMUSG00000133920.1"; transcript_id "ENSMUST00000321561.1"; gene_type "lncRNA"; gene_name "ENSMUSG00000133920"; transcript_type "lncRNA"; transcript_name "ENSMUST00000321561"; exon_number 3; exon_id "ENSMUSE00001634235.1"; level 2; tag "basic"; tag "Ensembl_canonical"; tag "GENCODE_Primary"; tag "TAGENE";
chr10	sragcm37_mid	exon	67699227	67699374	0.00399802485956623	+	.	gene_id "ENSMUSG00000133920.1"; transcript_id "ENSMUSG00000133920.1_tx_2"; exon_id "chr10_67699227_67699374_+"; exonnum "3"; txlen "854";
chr10	sragcm37_mid	exon	67699227	67699374	0.00399802485956623	+	.	gene_id "ENSMUSG00000133920.1"; transcript_id "ENSMUSG00000133920.1_tx_3"; exon_id "chr10_67699227_67699374_+"; exonnum "2"; txlen "630";
chr10	sragcm37_mid	exon	67699227	67699374	0.00357718013750663	+	.	gene_id "ENSMUSG00000133920.1"; transcript_id "ENSMUSG00000133920.1_tx_5"; exon_id "chr10_67699227_67699374_+"; exonnum "3"; txlen "706";
chr10	sragcm37_mid	exon	67700033	67700220	0.00399802485956623	+	.	gene_id "ENSMUSG00000133920.1"; transcript_id "ENSMUSG00000133920.1_tx_2"; exon_id "chr10_67700033_67700220_+"; exonnum "4"; txlen "854";
chr10	sragcm37_mid	exon	67700033	67700220	0.00399802485956623	+	.	gene_id "ENSMUSG00000133920.1"; transcript_id "ENSMUSG00000133920.1_tx_3"; exon_id "chr10_67700033_67700220_+"; exonnum "3"; txlen "630";
chr10	sragcm37_mid	exon	67700033	67700220	0.00399802485956623	+	.	gene_id "ENSMUSG00000133920.1"; transcript_id "ENSMUSG00000133920.1_tx_4"; exon_id "chr10_67700033_67700220_+"; exonnum "3"; txlen "706";
chr10	sragcm37_mid	exon	67700033	67700220	0.00357718013750663	+	.	gene_id "ENSMUSG00000133920.1"; transcript_id "ENSMUSG00000133920.1_tx_5"; exon_id "chr10_67700033_67700220_+"; exonnum "4"; txlen "706";
chr10	sragcm37_mid	exon	67700033	67700220	0.00357718013750663	+	.	gene_id "ENSMUSG00000133920.1"; transcript_id "ENSMUSG00000133920.1_tx_7"; exon_id "chr10_67700033_67700220_+"; exonnum "3"; txlen "558";
chr10	sragcm37_ss	exon	67704516	67704720	0.00399802485956623	+	.	gene_id "ENSMUSG00000133920.1"; transcript_id "ENSMUSG00000133920.1_tx_2"; exon_id "chr10_67704516_67704720_+"; exonnum "5"; txlen "854";
chr10	sragcm37_ss	exon	67704516	67704720	0.00399802485956623	+	.	gene_id "ENSMUSG00000133920.1"; transcript_id "ENSMUSG00000133920.1_tx_3"; exon_id "chr10_67704516_67704720_+"; exonnum "4"; txlen "630";
chr10	sragcm37_ss	exon	67704516	67704720	0.00399802485956623	+	.	gene_id "ENSMUSG00000133920.1"; transcript_id "ENSMUSG00000133920.1_tx_4"; exon_id "chr10_67704516_67704720_+"; exonnum "4"; txlen "706";
chr10	sragcm37_ss	exon	67706052	67706108	0.00357718013750663	+	.	gene_id "ENSMUSG00000133920.1"; transcript_id "ENSMUSG00000133920.1_tx_5"; exon_id "chr10_67706052_67706108_+"; exonnum "5"; txlen "706";
chr10	sragcm37_ss	exon	67706052	67706108	0.00357718013750663	+	.	gene_id "ENSMUSG00000133920.1"; transcript_id "ENSMUSG00000133920.1_tx_7"; exon_id "chr10_67706052_67706108_+"; exonnum "4"; txlen "558";
chr10	sragcm37_es	exon	67764004	67764132	0.00538224416685697	+	.	gene_id "sragcm37_gene_19424"; transcript_id "sragcm37_gene_19424_tx_2"; exon_id "chr10_67764004_67764132_+"; exonnum "1"; txlen "609";
chr10	sragcm37_mid	exon	67764701	67764868	0.00538224416685697	+	.	gene_id "sragcm37_gene_19424"; transcript_id "sragcm37_gene_19424_tx_2"; exon_id "chr10_67764701_67764868_+"; exonnum "2"; txlen "609";
chr10	sragcm37_ss	exon	67766464	67766775	0.00538224416685697	+	.	gene_id "sragcm37_gene_19424"; transcript_id "sragcm37_gene_19424_tx_2"; exon_id "chr10_67766464_67766775_+"; exonnum "3"; txlen "609";
chr10	sragcm37_es	exon	67781051	67781206	0.302983677947147	+	.	gene_id "sragcm37_gene_14875"; transcript_id "sragcm37_gene_14875_tx_1"; exon_id "chr10_67781051_67781206_+"; exonnum "1"; txlen "738";
chr10	sragcm37_ss	exon	67781931	67782512	0.302983677947147	+	.	gene_id "sragcm37_gene_14875"; transcript_id "sragcm37_gene_14875_tx_1"; exon_id "chr10_67781931_67782512_+"; exonnum "2"; txlen "738";
chr10	HAVANA	UTR	67815400	67815603	0	+	.	gene_id "ENSMUSG00000037846.19"; transcript_id "ENSMUST00000118160.8"; gene_type "protein_coding"; gene_name "Rtkn2"; transcript_type "protein_coding"; transcript_name "Rtkn2-204"; exon_number 1; exon_id "ENSMUSE00000717549.2"; level 2; protein_id "ENSMUSP00000112946.2"; transcript_support_level "1"; mgi_id "MGI:2158417"; tag "basic"; tag "Ensembl_canonical"; tag "GENCODE_Primary"; tag "appris_principal_2"; havana_gene "OTTMUSG00000031778.1"; havana_transcript "OTTMUST00000078745.1";
chr10	HAVANA	exon	67815400	67815642	0	+	.	gene_id "ENSMUSG00000037846.19"; transcript_id "ENSMUST00000118160.8"; gene_type "protein_coding"; gene_name "Rtkn2"; transcript_type "protein_coding"; transcript_name "Rtkn2-204"; exon_number 1; exon_id "ENSMUSE00000717549.2"; level 2; protein_id "ENSMUSP00000112946.2"; transcript_support_level "1"; mgi_id "MGI:2158417"; tag "basic"; tag "Ensembl_canonical"; tag "GENCODE_Primary"; tag "appris_principal_2"; havana_gene "OTTMUSG00000031778.1"; havana_transcript "OTTMUST00000078745.1";
chr10	HAVANA	transcript	67815400	67879698	0	+	.	gene_id "ENSMUSG00000037846.19"; transcript_id "ENSMUST00000118160.8"; gene_type "protein_coding"; gene_name "Rtkn2"; transcript_type "protein_coding"; transcript_name "Rtkn2-204"; level 2; protein_id "ENSMUSP00000112946.2"; transcript_support_level "1"; mgi_id "MGI:2158417"; tag "basic"; tag "Ensembl_canonical"; tag "GENCODE_Primary"; tag "appris_principal_2"; havana_gene "OTTMUSG00000031778.1"; havana_transcript "OTTMUST00000078745.1";
chr10	HAVANA	gene	67815400	67895570	0	+	.	gene_id "ENSMUSG00000037846.19"; gene_type "protein_coding"; gene_name "Rtkn2"; level 2; mgi_id "MGI:2158417"; havana_gene "OTTMUSG00000031778.1";
chr10	ENSEMBL	UTR	67815428	67815603	0	+	.	gene_id "ENSMUSG00000037846.19"; transcript_id "ENSMUST00000105437.8"; gene_type "protein_coding"; gene_name "Rtkn2"; transcript_type "protein_coding"; transcript_name "Rtkn2-202"; exon_number 1; exon_id "ENSMUSE00000666222.2"; level 3; protein_id "ENSMUSP00000101077.2"; transcript_support_level "5"; mgi_id "MGI:2158417"; tag "basic"; tag "appris_alternative_2"; havana_gene "OTTMUSG00000031778.1";
chr10	ENSEMBL	exon	67815428	67815642	0	+	.	gene_id "ENSMUSG00000037846.19"; transcript_id "ENSMUST00000105437.8"; gene_type "protein_coding"; gene_name "Rtkn2"; transcript_type "protein_coding"; transcript_name "Rtkn2-202"; exon_number 1; exon_id "ENSMUSE00000666222.2"; level 3; protein_id "ENSMUSP00000101077.2"; transcript_support_level "5"; mgi_id "MGI:2158417"; tag "basic"; tag "appris_alternative_2"; havana_gene "OTTMUSG00000031778.1";
chr10	ENSEMBL	transcript	67815428	67879694	0	+	.	gene_id "ENSMUSG00000037846.19"; transcript_id "ENSMUST00000105437.8"; gene_type "protein_coding"; gene_name "Rtkn2"; transcript_type "protein_coding"; transcript_name "Rtkn2-202"; level 3; protein_id "ENSMUSP00000101077.2"; transcript_support_level "5"; mgi_id "MGI:2158417"; tag "basic"; tag "appris_alternative_2"; havana_gene "OTTMUSG00000031778.1";
chr10	HAVANA	UTR	67815435	67815603	0	+	.	gene_id "ENSMUSG00000037846.19"; transcript_id "ENSMUST00000068994.14"; gene_type "protein_coding"; gene_name "Rtkn2"; transcript_type "nonsense_mediated_decay"; transcript_name "Rtkn2-201"; exon_number 1; exon_id "ENSMUSE00000575810.4"; level 2; protein_id "ENSMUSP00000070717.8"; transcript_support_level "1"; mgi_id "MGI:2158417"; havana_gene "OTTMUSG00000031778.1"; havana_transcript "OTTMUST00000078773.1";
chr10	HAVANA	exon	67815435	67815642	0	+	.	gene_id "ENSMUSG00000037846.19"; transcript_id "ENSMUST00000068994.14"; gene_type "protein_coding"; gene_name "Rtkn2"; transcript_type "nonsense_mediated_decay"; transcript_name "Rtkn2-201"; exon_number 1; exon_id "ENSMUSE00000575810.4"; level 2; protein_id "ENSMUSP00000070717.8"; transcript_support_level "1"; mgi_id "MGI:2158417"; havana_gene "OTTMUSG00000031778.1"; havana_transcript "OTTMUST00000078773.1";
chr10	HAVANA	transcript	67815435	67895567	0	+	.	gene_id "ENSMUSG00000037846.19"; transcript_id "ENSMUST00000068994.14"; gene_type "protein_coding"; gene_name "Rtkn2"; transcript_type "nonsense_mediated_decay"; transcript_name "Rtkn2-201"; level 2; protein_id "ENSMUSP00000070717.8"; transcript_support_level "1"; mgi_id "MGI:2158417"; havana_gene "OTTMUSG00000031778.1"; havana_transcript "OTTMUST00000078773.1";
chr10	HAVANA	UTR	67815528	67815603	0	+	.	gene_id "ENSMUSG00000037846.19"; transcript_id "ENSMUST00000147556.8"; gene_type "protein_coding"; gene_name "Rtkn2"; transcript_type "nonsense_mediated_decay"; transcript_name "Rtkn2-206"; exon_number 1; exon_id "ENSMUSE00000739168.2"; level 2; protein_id "ENSMUSP00000116166.2"; transcript_support_level "1"; mgi_id "MGI:2158417"; havana_gene "OTTMUSG00000031778.1"; havana_transcript "OTTMUST00000078774.1";
chr10	HAVANA	exon	67815528	67815642	0	+	.	gene_id "ENSMUSG00000037846.19"; transcript_id "ENSMUST00000147556.8"; gene_type "protein_coding"; gene_name "Rtkn2"; transcript_type "nonsense_mediated_decay"; transcript_name "Rtkn2-206"; exon_number 1; exon_id "ENSMUSE00000739168.2"; level 2; protein_id "ENSMUSP00000116166.2"; transcript_support_level "1"; mgi_id "MGI:2158417"; havana_gene "OTTMUSG00000031778.1"; havana_transcript "OTTMUST00000078774.1";
chr10	HAVANA	transcript	67815528	67895570	0	+	.	gene_id "ENSMUSG00000037846.19"; transcript_id "ENSMUST00000147556.8"; gene_type "protein_coding"; gene_name "Rtkn2"; transcript_type "nonsense_mediated_decay"; transcript_name "Rtkn2-206"; level 2; protein_id "ENSMUSP00000116166.2"; transcript_support_level "1"; mgi_id "MGI:2158417"; havana_gene "OTTMUSG00000031778.1"; havana_transcript "OTTMUST00000078774.1";
chr10	HAVANA	UTR	67815545	67815603	0	+	.	gene_id "ENSMUSG00000037846.19"; transcript_id "ENSMUST00000117086.2"; gene_type "protein_coding"; gene_name "Rtkn2"; transcript_type "protein_coding"; transcript_name "Rtkn2-203"; exon_number 1; exon_id "ENSMUSE00000720154.2"; level 2; protein_id "ENSMUSP00000112419.2"; transcript_support_level "1"; mgi_id "MGI:2158417"; tag "basic"; tag "appris_alternative_2"; havana_gene "OTTMUSG00000031778.1"; havana_transcript "OTTMUST00000078746.1";
chr10	HAVANA	exon	67815545	67815642	0	+	.	gene_id "ENSMUSG00000037846.19"; transcript_id "ENSMUST00000117086.2"; gene_type "protein_coding"; gene_name "Rtkn2"; transcript_type "protein_coding"; transcript_name "Rtkn2-203"; exon_number 1; exon_id "ENSMUSE00000720154.2"; level 2; protein_id "ENSMUSP00000112419.2"; transcript_support_level "1"; mgi_id "MGI:2158417"; tag "basic"; tag "appris_alternative_2"; havana_gene "OTTMUSG00000031778.1"; havana_transcript "OTTMUST00000078746.1";
chr10	HAVANA	transcript	67815545	67878128	0	+	.	gene_id "ENSMUSG00000037846.19"; transcript_id "ENSMUST00000117086.2"; gene_type "protein_coding"; gene_name "Rtkn2"; transcript_type "protein_coding"; transcript_name "Rtkn2-203"; level 2; protein_id "ENSMUSP00000112419.2"; transcript_support_level "1"; mgi_id "MGI:2158417"; tag "basic"; tag "appris_alternative_2"; havana_gene "OTTMUSG00000031778.1"; havana_transcript "OTTMUST00000078746.1";
chr10	HAVANA	start_codon	67815604	67815606	0	+	0	gene_id "ENSMUSG00000037846.19"; transcript_id "ENSMUST00000118160.8"; gene_type "protein_coding"; gene_name "Rtkn2"; transcript_type "protein_coding"; transcript_name "Rtkn2-204"; exon_number 1; exon_id "ENSMUSE00000717549.2"; level 2; protein_id "ENSMUSP00000112946.2"; transcript_support_level "1"; mgi_id "MGI:2158417"; tag "basic"; tag "Ensembl_canonical"; tag "GENCODE_Primary"; tag "appris_principal_2"; havana_gene "OTTMUSG00000031778.1"; havana_transcript "OTTMUST00000078745.1";
chr10	ENSEMBL	start_codon	67815604	67815606	0	+	0	gene_id "ENSMUSG00000037846.19"; transcript_id "ENSMUST00000105437.8"; gene_type "protein_coding"; gene_name "Rtkn2"; transcript_type "protein_coding"; transcript_name "Rtkn2-202"; exon_number 1; exon_id "ENSMUSE00000666222.2"; level 3; protein_id "ENSMUSP00000101077.2"; transcript_support_level "5"; mgi_id "MGI:2158417"; tag "basic"; tag "appris_alternative_2"; havana_gene "OTTMUSG00000031778.1";
chr10	HAVANA	start_codon	67815604	67815606	0	+	0	gene_id "ENSMUSG00000037846.19"; transcript_id "ENSMUST00000068994.14"; gene_type "protein_coding"; gene_name "Rtkn2"; transcript_type "nonsense_mediated_decay"; transcript_name "Rtkn2-201"; exon_number 1; exon_id "ENSMUSE00000575810.4"; level 2; protein_id "ENSMUSP00000070717.8"; transcript_support_level "1"; mgi_id "MGI:2158417"; havana_gene "OTTMUSG00000031778.1"; havana_transcript "OTTMUST00000078773.1";
chr10	HAVANA	start_codon	67815604	67815606	0	+	0	gene_id "ENSMUSG00000037846.19"; transcript_id "ENSMUST00000147556.8"; gene_type "protein_coding"; gene_name "Rtkn2"; transcript_type "nonsense_mediated_decay"; transcript_name "Rtkn2-206"; exon_number 1; exon_id "ENSMUSE00000739168.2"; level 2; protein_id "ENSMUSP00000116166.2"; transcript_support_level "1"; mgi_id "MGI:2158417"; havana_gene "OTTMUSG00000031778.1"; havana_transcript "OTTMUST00000078774.1";
chr10	HAVANA	start_codon	67815604	67815606	0	+	0	gene_id "ENSMUSG00000037846.19"; transcript_id "ENSMUST00000117086.2"; gene_type "protein_coding"; gene_name "Rtkn2"; transcript_type "protein_coding"; transcript_name "Rtkn2-203"; exon_number 1; exon_id "ENSMUSE00000720154.2"; level 2; protein_id "ENSMUSP00000112419.2"; transcript_support_level "1"; mgi_id "MGI:2158417"; tag "basic"; tag "appris_alternative_2"; havana_gene "OTTMUSG00000031778.1"; havana_transcript "OTTMUST00000078746.1";
chr10	HAVANA	CDS	67815604	67815642	0	+	0	gene_id "ENSMUSG00000037846.19"; transcript_id "ENSMUST00000118160.8"; gene_type "protein_coding"; gene_name "Rtkn2"; transcript_type "protein_coding"; transcript_name "Rtkn2-204"; exon_number 1; exon_id "ENSMUSE00000717549.2"; level 2; protein_id "ENSMUSP00000112946.2"; transcript_support_level "1"; mgi_id "MGI:2158417"; tag "basic"; tag "Ensembl_canonical"; tag "GENCODE_Primary"; tag "appris_principal_2"; havana_gene "OTTMUSG00000031778.1"; havana_transcript "OTTMUST00000078745.1";
chr10	ENSEMBL	CDS	67815604	67815642	0	+	0	gene_id "ENSMUSG00000037846.19"; transcript_id "ENSMUST00000105437.8"; gene_type "protein_coding"; gene_name "Rtkn2"; transcript_type "protein_coding"; transcript_name "Rtkn2-202"; exon_number 1; exon_id "ENSMUSE00000666222.2"; level 3; protein_id "ENSMUSP00000101077.2"; transcript_support_level "5"; mgi_id "MGI:2158417"; tag "basic"; tag "appris_alternative_2"; havana_gene "OTTMUSG00000031778.1";
chr10	HAVANA	CDS	67815604	67815642	0	+	0	gene_id "ENSMUSG00000037846.19"; transcript_id "ENSMUST00000068994.14"; gene_type "protein_coding"; gene_name "Rtkn2"; transcript_type "nonsense_mediated_decay"; transcript_name "Rtkn2-201"; exon_number 1; exon_id "ENSMUSE00000575810.4"; level 2; protein_id "ENSMUSP00000070717.8"; transcript_support_level "1"; mgi_id "MGI:2158417"; havana_gene "OTTMUSG00000031778.1"; havana_transcript "OTTMUST00000078773.1";
chr10	HAVANA	CDS	67815604	67815642	0	+	0	gene_id "ENSMUSG00000037846.19"; transcript_id "ENSMUST00000147556.8"; gene_type "protein_coding"; gene_name "Rtkn2"; transcript_type "nonsense_mediated_decay"; transcript_name "Rtkn2-206"; exon_number 1; exon_id "ENSMUSE00000739168.2"; level 2; protein_id "ENSMUSP00000116166.2"; transcript_support_level "1"; mgi_id "MGI:2158417"; havana_gene "OTTMUSG00000031778.1"; havana_transcript "OTTMUST00000078774.1";
chr10	HAVANA	CDS	67815604	67815642	0	+	0	gene_id "ENSMUSG00000037846.19"; transcript_id "ENSMUST00000117086.2"; gene_type "protein_coding"; gene_name "Rtkn2"; transcript_type "protein_coding"; transcript_name "Rtkn2-203"; exon_number 1; exon_id "ENSMUSE00000720154.2"; level 2; protein_id "ENSMUSP00000112419.2"; transcript_support_level "1"; mgi_id "MGI:2158417"; tag "basic"; tag "appris_alternative_2"; havana_gene "OTTMUSG00000031778.1"; havana_transcript "OTTMUST00000078746.1";
chr10	sragcm37_es	exon	67821379	67821425	2.51420928950917	+	.	gene_id "ENSMUSG00000037846.19"; transcript_id "ENSMUSG00000037846.19_tx_4"; exon_id "chr10_67821379_67821425_+"; exonnum "1"; txlen "1851";
chr10	sragcm37_es	exon	67821379	67821425	2.29528968133877	+	.	gene_id "ENSMUSG00000037846.19"; transcript_id "ENSMUSG00000037846.19_tx_5"; exon_id "chr10_67821379_67821425_+"; exonnum "1"; txlen "1860";
chr10	ENSEMBL	exon	67823137	67823333	0	+	.	gene_id "ENSMUSG00000037846.19"; transcript_id "ENSMUST00000105437.8"; gene_type "protein_coding"; gene_name "Rtkn2"; transcript_type "protein_coding"; transcript_name "Rtkn2-202"; exon_number 2; exon_id "ENSMUSE00000612270.2"; level 3; protein_id "ENSMUSP00000101077.2"; transcript_support_level "5"; mgi_id "MGI:2158417"; tag "basic"; tag "appris_alternative_2"; havana_gene "OTTMUSG00000031778.1";
chr10	ENSEMBL	CDS	67823137	67823333	0	+	0	gene_id "ENSMUSG00000037846.19"; transcript_id "ENSMUST00000105437.8"; gene_type "protein_coding"; gene_name "Rtkn2"; transcript_type "protein_coding"; transcript_name "Rtkn2-202"; exon_number 2; exon_id "ENSMUSE00000612270.2"; level 3; protein_id "ENSMUSP00000101077.2"; transcript_support_level "5"; mgi_id "MGI:2158417"; tag "basic"; tag "appris_alternative_2"; havana_gene "OTTMUSG00000031778.1";
chr10	HAVANA	exon	67823137	67823333	0	+	.	gene_id "ENSMUSG00000037846.19"; transcript_id "ENSMUST00000147556.8"; gene_type "protein_coding"; gene_name "Rtkn2"; transcript_type "nonsense_mediated_decay"; transcript_name "Rtkn2-206"; exon_number 2; exon_id "ENSMUSE00000612270.2"; level 2; protein_id "ENSMUSP00000116166.2"; transcript_support_level "1"; mgi_id "MGI:2158417"; havana_gene "OTTMUSG00000031778.1"; havana_transcript "OTTMUST00000078774.1";
chr10	HAVANA	CDS	67823137	67823333	0	+	0	gene_id "ENSMUSG00000037846.19"; transcript_id "ENSMUST00000147556.8"; gene_type "protein_coding"; gene_name "Rtkn2"; transcript_type "nonsense_mediated_decay"; transcript_name "Rtkn2-206"; exon_number 2; exon_id "ENSMUSE00000612270.2"; level 2; protein_id "ENSMUSP00000116166.2"; transcript_support_level "1"; mgi_id "MGI:2158417"; havana_gene "OTTMUSG00000031778.1"; havana_transcript "OTTMUST00000078774.1";
chr10	HAVANA	exon	67823137	67823333	0	+	.	gene_id "ENSMUSG00000037846.19"; transcript_id "ENSMUST00000117086.2"; gene_type "protein_coding"; gene_name "Rtkn2"; transcript_type "protein_coding"; transcript_name "Rtkn2-203"; exon_number 2; exon_id "ENSMUSE00000612270.2"; level 2; protein_id "ENSMUSP00000112419.2"; transcript_support_level "1"; mgi_id "MGI:2158417"; tag "basic"; tag "appris_alternative_2"; havana_gene "OTTMUSG00000031778.1"; havana_transcript "OTTMUST00000078746.1";
chr10	HAVANA	CDS	67823137	67823333	0	+	0	gene_id "ENSMUSG00000037846.19"; transcript_id "ENSMUST00000117086.2"; gene_type "protein_coding"; gene_name "Rtkn2"; transcript_type "protein_coding"; transcript_name "Rtkn2-203"; exon_number 2; exon_id "ENSMUSE00000612270.2"; level 2; protein_id "ENSMUSP00000112419.2"; transcript_support_level "1"; mgi_id "MGI:2158417"; tag "basic"; tag "appris_alternative_2"; havana_gene "OTTMUSG00000031778.1"; havana_transcript "OTTMUST00000078746.1";
chr10	ENSEMBL_gcm37	exon	67823137	67823333	2.51420928950917	+	.	gene_id "ENSMUSG00000037846.19"; transcript_id "ENSMUSG00000037846.19_tx_4"; exon_id "chr10_67823137_67823333_+"; exonnum "2"; txlen "1851";
chr10	HAVANA	exon	67823137	67823342	0	+	.	gene_id "ENSMUSG00000037846.19"; transcript_id "ENSMUST00000118160.8"; gene_type "protein_coding"; gene_name "Rtkn2"; transcript_type "protein_coding"; transcript_name "Rtkn2-204"; exon_number 2; exon_id "ENSMUSE00000666218.2"; level 2; protein_id "ENSMUSP00000112946.2"; transcript_support_level "1"; mgi_id "MGI:2158417"; tag "basic"; tag "Ensembl_canonical"; tag "GENCODE_Primary"; tag "appris_principal_2"; havana_gene "OTTMUSG00000031778.1"; havana_transcript "OTTMUST00000078745.1";
chr10	HAVANA	CDS	67823137	67823342	0	+	0	gene_id "ENSMUSG00000037846.19"; transcript_id "ENSMUST00000118160.8"; gene_type "protein_coding"; gene_name "Rtkn2"; transcript_type "protein_coding"; transcript_name "Rtkn2-204"; exon_number 2; exon_id "ENSMUSE00000666218.2"; level 2; protein_id "ENSMUSP00000112946.2"; transcript_support_level "1"; mgi_id "MGI:2158417"; tag "basic"; tag "Ensembl_canonical"; tag "GENCODE_Primary"; tag "appris_principal_2"; havana_gene "OTTMUSG00000031778.1"; havana_transcript "OTTMUST00000078745.1";
chr10	HAVANA	exon	67823137	67823342	0	+	.	gene_id "ENSMUSG00000037846.19"; transcript_id "ENSMUST00000068994.14"; gene_type "protein_coding"; gene_name "Rtkn2"; transcript_type "nonsense_mediated_decay"; transcript_name "Rtkn2-201"; exon_number 2; exon_id "ENSMUSE00000666218.2"; level 2; protein_id "ENSMUSP00000070717.8"; transcript_support_level "1"; mgi_id "MGI:2158417"; havana_gene "OTTMUSG00000031778.1"; havana_transcript "OTTMUST00000078773.1";
chr10	HAVANA	CDS	67823137	67823342	0	+	0	gene_id "ENSMUSG00000037846.19"; transcript_id "ENSMUST00000068994.14"; gene_type "protein_coding"; gene_name "Rtkn2"; transcript_type "nonsense_mediated_decay"; transcript_name "Rtkn2-201"; exon_number 2; exon_id "ENSMUSE00000666218.2"; level 2; protein_id "ENSMUSP00000070717.8"; transcript_support_level "1"; mgi_id "MGI:2158417"; havana_gene "OTTMUSG00000031778.1"; havana_transcript "OTTMUST00000078773.1";
chr10	ENSEMBL_gcm37	exon	67823137	67823342	2.29528968133877	+	.	gene_id "ENSMUSG00000037846.19"; transcript_id "ENSMUSG00000037846.19_tx_5"; exon_id "chr10_67823137_67823342_+"; exonnum "2"; txlen "1860";
chr10	HAVANA	exon	67833395	67833453	0	+	.	gene_id "ENSMUSG00000037846.19"; transcript_id "ENSMUST00000118160.8"; gene_type "protein_coding"; gene_name "Rtkn2"; transcript_type "protein_coding"; transcript_name "Rtkn2-204"; exon_number 3; exon_id "ENSMUSE00000612269.2"; level 2; protein_id "ENSMUSP00000112946.2"; transcript_support_level "1"; mgi_id "MGI:2158417"; tag "basic"; tag "Ensembl_canonical"; tag "GENCODE_Primary"; tag "appris_principal_2"; havana_gene "OTTMUSG00000031778.1"; havana_transcript "OTTMUST00000078745.1";
chr10	HAVANA	CDS	67833395	67833453	0	+	1	gene_id "ENSMUSG00000037846.19"; transcript_id "ENSMUST00000118160.8"; gene_type "protein_coding"; gene_name "Rtkn2"; transcript_type "protein_coding"; transcript_name "Rtkn2-204"; exon_number 3; exon_id "ENSMUSE00000612269.2"; level 2; protein_id "ENSMUSP00000112946.2"; transcript_support_level "1"; mgi_id "MGI:2158417"; tag "basic"; tag "Ensembl_canonical"; tag "GENCODE_Primary"; tag "appris_principal_2"; havana_gene "OTTMUSG00000031778.1"; havana_transcript "OTTMUST00000078745.1";
chr10	ENSEMBL	exon	67833395	67833453	0	+	.	gene_id "ENSMUSG00000037846.19"; transcript_id "ENSMUST00000105437.8"; gene_type "protein_coding"; gene_name "Rtkn2"; transcript_type "protein_coding"; transcript_name "Rtkn2-202"; exon_number 3; exon_id "ENSMUSE00000612269.2"; level 3; protein_id "ENSMUSP00000101077.2"; transcript_support_level "5"; mgi_id "MGI:2158417"; tag "basic"; tag "appris_alternative_2"; havana_gene "OTTMUSG00000031778.1";
chr10	ENSEMBL	CDS	67833395	67833453	0	+	1	gene_id "ENSMUSG00000037846.19"; transcript_id "ENSMUST00000105437.8"; gene_type "protein_coding"; gene_name "Rtkn2"; transcript_type "protein_coding"; transcript_name "Rtkn2-202"; exon_number 3; exon_id "ENSMUSE00000612269.2"; level 3; protein_id "ENSMUSP00000101077.2"; transcript_support_level "5"; mgi_id "MGI:2158417"; tag "basic"; tag "appris_alternative_2"; havana_gene "OTTMUSG00000031778.1";
chr10	HAVANA	exon	67833395	67833453	0	+	.	gene_id "ENSMUSG00000037846.19"; transcript_id "ENSMUST00000068994.14"; gene_type "protein_coding"; gene_name "Rtkn2"; transcript_type "nonsense_mediated_decay"; transcript_name "Rtkn2-201"; exon_number 3; exon_id "ENSMUSE00000612269.2"; level 2; protein_id "ENSMUSP00000070717.8"; transcript_support_level "1"; mgi_id "MGI:2158417"; havana_gene "OTTMUSG00000031778.1"; havana_transcript "OTTMUST00000078773.1";
chr10	HAVANA	CDS	67833395	67833453	0	+	1	gene_id "ENSMUSG00000037846.19"; transcript_id "ENSMUST00000068994.14"; gene_type "protein_coding"; gene_name "Rtkn2"; transcript_type "nonsense_mediated_decay"; transcript_name "Rtkn2-201"; exon_number 3; exon_id "ENSMUSE00000612269.2"; level 2; protein_id "ENSMUSP00000070717.8"; transcript_support_level "1"; mgi_id "MGI:2158417"; havana_gene "OTTMUSG00000031778.1"; havana_transcript "OTTMUST00000078773.1";
chr10	HAVANA	exon	67833395	67833453	0	+	.	gene_id "ENSMUSG00000037846.19"; transcript_id "ENSMUST00000147556.8"; gene_type "protein_coding"; gene_name "Rtkn2"; transcript_type "nonsense_mediated_decay"; transcript_name "Rtkn2-206"; exon_number 3; exon_id "ENSMUSE00000612269.2"; level 2; protein_id "ENSMUSP00000116166.2"; transcript_support_level "1"; mgi_id "MGI:2158417"; havana_gene "OTTMUSG00000031778.1"; havana_transcript "OTTMUST00000078774.1";
chr10	HAVANA	CDS	67833395	67833453	0	+	1	gene_id "ENSMUSG00000037846.19"; transcript_id "ENSMUST00000147556.8"; gene_type "protein_coding"; gene_name "Rtkn2"; transcript_type "nonsense_mediated_decay"; transcript_name "Rtkn2-206"; exon_number 3; exon_id "ENSMUSE00000612269.2"; level 2; protein_id "ENSMUSP00000116166.2"; transcript_support_level "1"; mgi_id "MGI:2158417"; havana_gene "OTTMUSG00000031778.1"; havana_transcript "OTTMUST00000078774.1";
chr10	HAVANA	exon	67833395	67833453	0	+	.	gene_id "ENSMUSG00000037846.19"; transcript_id "ENSMUST00000117086.2"; gene_type "protein_coding"; gene_name "Rtkn2"; transcript_type "protein_coding"; transcript_name "Rtkn2-203"; exon_number 3; exon_id "ENSMUSE00000612269.2"; level 2; protein_id "ENSMUSP00000112419.2"; transcript_support_level "1"; mgi_id "MGI:2158417"; tag "basic"; tag "appris_alternative_2"; havana_gene "OTTMUSG00000031778.1"; havana_transcript "OTTMUST00000078746.1";
chr10	HAVANA	CDS	67833395	67833453	0	+	1	gene_id "ENSMUSG00000037846.19"; transcript_id "ENSMUST00000117086.2"; gene_type "protein_coding"; gene_name "Rtkn2"; transcript_type "protein_coding"; transcript_name "Rtkn2-203"; exon_number 3; exon_id "ENSMUSE00000612269.2"; level 2; protein_id "ENSMUSP00000112419.2"; transcript_support_level "1"; mgi_id "MGI:2158417"; tag "basic"; tag "appris_alternative_2"; havana_gene "OTTMUSG00000031778.1"; havana_transcript "OTTMUST00000078746.1";
chr10	ENSEMBL_gcm37	exon	67833395	67833453	2.51420928950917	+	.	gene_id "ENSMUSG00000037846.19"; transcript_id "ENSMUSG00000037846.19_tx_4"; exon_id "chr10_67833395_67833453_+"; exonnum "3"; txlen "1851";
chr10	ENSEMBL_gcm37	exon	67833395	67833453	2.29528968133877	+	.	gene_id "ENSMUSG00000037846.19"; transcript_id "ENSMUSG00000037846.19_tx_5"; exon_id "chr10_67833395_67833453_+"; exonnum "3"; txlen "1860";
chr10	HAVANA	exon	67837754	67837807	0	+	.	gene_id "ENSMUSG00000037846.19"; transcript_id "ENSMUST00000118160.8"; gene_type "protein_coding"; gene_name "Rtkn2"; transcript_type "protein_coding"; transcript_name "Rtkn2-204"; exon_number 4; exon_id "ENSMUSE00000612268.2"; level 2; protein_id "ENSMUSP00000112946.2"; transcript_support_level "1"; mgi_id "MGI:2158417"; tag "basic"; tag "Ensembl_canonical"; tag "GENCODE_Primary"; tag "appris_principal_2"; havana_gene "OTTMUSG00000031778.1"; havana_transcript "OTTMUST00000078745.1";
chr10	HAVANA	CDS	67837754	67837807	0	+	2	gene_id "ENSMUSG00000037846.19"; transcript_id "ENSMUST00000118160.8"; gene_type "protein_coding"; gene_name "Rtkn2"; transcript_type "protein_coding"; transcript_name "Rtkn2-204"; exon_number 4; exon_id "ENSMUSE00000612268.2"; level 2; protein_id "ENSMUSP00000112946.2"; transcript_support_level "1"; mgi_id "MGI:2158417"; tag "basic"; tag "Ensembl_canonical"; tag "GENCODE_Primary"; tag "appris_principal_2"; havana_gene "OTTMUSG00000031778.1"; havana_transcript "OTTMUST00000078745.1";
chr10	ENSEMBL	exon	67837754	67837807	0	+	.	gene_id "ENSMUSG00000037846.19"; transcript_id "ENSMUST00000105437.8"; gene_type "protein_coding"; gene_name "Rtkn2"; transcript_type "protein_coding"; transcript_name "Rtkn2-202"; exon_number 4; exon_id "ENSMUSE00000612268.2"; level 3; protein_id "ENSMUSP00000101077.2"; transcript_support_level "5"; mgi_id "MGI:2158417"; tag "basic"; tag "appris_alternative_2"; havana_gene "OTTMUSG00000031778.1";
chr10	ENSEMBL	CDS	67837754	67837807	0	+	2	gene_id "ENSMUSG00000037846.19"; transcript_id "ENSMUST00000105437.8"; gene_type "protein_coding"; gene_name "Rtkn2"; transcript_type "protein_coding"; transcript_name "Rtkn2-202"; exon_number 4; exon_id "ENSMUSE00000612268.2"; level 3; protein_id "ENSMUSP00000101077.2"; transcript_support_level "5"; mgi_id "MGI:2158417"; tag "basic"; tag "appris_alternative_2"; havana_gene "OTTMUSG00000031778.1";
chr10	HAVANA	exon	67837754	67837807	0	+	.	gene_id "ENSMUSG00000037846.19"; transcript_id "ENSMUST00000068994.14"; gene_type "protein_coding"; gene_name "Rtkn2"; transcript_type "nonsense_mediated_decay"; transcript_name "Rtkn2-201"; exon_number 4; exon_id "ENSMUSE00000612268.2"; level 2; protein_id "ENSMUSP00000070717.8"; transcript_support_level "1"; mgi_id "MGI:2158417"; havana_gene "OTTMUSG00000031778.1"; havana_transcript "OTTMUST00000078773.1";
chr10	HAVANA	CDS	67837754	67837807	0	+	2	gene_id "ENSMUSG00000037846.19"; transcript_id "ENSMUST00000068994.14"; gene_type "protein_coding"; gene_name "Rtkn2"; transcript_type "nonsense_mediated_decay"; transcript_name "Rtkn2-201"; exon_number 4; exon_id "ENSMUSE00000612268.2"; level 2; protein_id "ENSMUSP00000070717.8"; transcript_support_level "1"; mgi_id "MGI:2158417"; havana_gene "OTTMUSG00000031778.1"; havana_transcript "OTTMUST00000078773.1";
chr10	HAVANA	exon	67837754	67837807	0	+	.	gene_id "ENSMUSG00000037846.19"; transcript_id "ENSMUST00000147556.8"; gene_type "protein_coding"; gene_name "Rtkn2"; transcript_type "nonsense_mediated_decay"; transcript_name "Rtkn2-206"; exon_number 4; exon_id "ENSMUSE00000612268.2"; level 2; protein_id "ENSMUSP00000116166.2"; transcript_support_level "1"; mgi_id "MGI:2158417"; havana_gene "OTTMUSG00000031778.1"; havana_transcript "OTTMUST00000078774.1";
chr10	HAVANA	CDS	67837754	67837807	0	+	2	gene_id "ENSMUSG00000037846.19"; transcript_id "ENSMUST00000147556.8"; gene_type "protein_coding"; gene_name "Rtkn2"; transcript_type "nonsense_mediated_decay"; transcript_name "Rtkn2-206"; exon_number 4; exon_id "ENSMUSE00000612268.2"; level 2; protein_id "ENSMUSP00000116166.2"; transcript_support_level "1"; mgi_id "MGI:2158417"; havana_gene "OTTMUSG00000031778.1"; havana_transcript "OTTMUST00000078774.1";
chr10	HAVANA	exon	67837754	67837807	0	+	.	gene_id "ENSMUSG00000037846.19"; transcript_id "ENSMUST00000117086.2"; gene_type "protein_coding"; gene_name "Rtkn2"; transcript_type "protein_coding"; transcript_name "Rtkn2-203"; exon_number 4; exon_id "ENSMUSE00000612268.2"; level 2; protein_id "ENSMUSP00000112419.2"; transcript_support_level "1"; mgi_id "MGI:2158417"; tag "basic"; tag "appris_alternative_2"; havana_gene "OTTMUSG00000031778.1"; havana_transcript "OTTMUST00000078746.1";
chr10	HAVANA	CDS	67837754	67837807	0	+	2	gene_id "ENSMUSG00000037846.19"; transcript_id "ENSMUST00000117086.2"; gene_type "protein_coding"; gene_name "Rtkn2"; transcript_type "protein_coding"; transcript_name "Rtkn2-203"; exon_number 4; exon_id "ENSMUSE00000612268.2"; level 2; protein_id "ENSMUSP00000112419.2"; transcript_support_level "1"; mgi_id "MGI:2158417"; tag "basic"; tag "appris_alternative_2"; havana_gene "OTTMUSG00000031778.1"; havana_transcript "OTTMUST00000078746.1";
chr10	ENSEMBL_gcm37	exon	67837754	67837807	2.51420928950917	+	.	gene_id "ENSMUSG00000037846.19"; transcript_id "ENSMUSG00000037846.19_tx_4"; exon_id "chr10_67837754_67837807_+"; exonnum "4"; txlen "1851";
chr10	ENSEMBL_gcm37	exon	67837754	67837807	2.29528968133877	+	.	gene_id "ENSMUSG00000037846.19"; transcript_id "ENSMUSG00000037846.19_tx_5"; exon_id "chr10_67837754_67837807_+"; exonnum "4"; txlen "1860";
chr10	HAVANA	exon	67839034	67839151	0	+	.	gene_id "ENSMUSG00000037846.19"; transcript_id "ENSMUST00000118160.8"; gene_type "protein_coding"; gene_name "Rtkn2"; transcript_type "protein_coding"; transcript_name "Rtkn2-204"; exon_number 5; exon_id "ENSMUSE00000612267.2"; level 2; protein_id "ENSMUSP00000112946.2"; transcript_support_level "1"; mgi_id "MGI:2158417"; tag "basic"; tag "Ensembl_canonical"; tag "GENCODE_Primary"; tag "appris_principal_2"; havana_gene "OTTMUSG00000031778.1"; havana_transcript "OTTMUST00000078745.1";
chr10	HAVANA	CDS	67839034	67839151	0	+	2	gene_id "ENSMUSG00000037846.19"; transcript_id "ENSMUST00000118160.8"; gene_type "protein_coding"; gene_name "Rtkn2"; transcript_type "protein_coding"; transcript_name "Rtkn2-204"; exon_number 5; exon_id "ENSMUSE00000612267.2"; level 2; protein_id "ENSMUSP00000112946.2"; transcript_support_level "1"; mgi_id "MGI:2158417"; tag "basic"; tag "Ensembl_canonical"; tag "GENCODE_Primary"; tag "appris_principal_2"; havana_gene "OTTMUSG00000031778.1"; havana_transcript "OTTMUST00000078745.1";
chr10	ENSEMBL	exon	67839034	67839151	0	+	.	gene_id "ENSMUSG00000037846.19"; transcript_id "ENSMUST00000105437.8"; gene_type "protein_coding"; gene_name "Rtkn2"; transcript_type "protein_coding"; transcript_name "Rtkn2-202"; exon_number 5; exon_id "ENSMUSE00000612267.2"; level 3; protein_id "ENSMUSP00000101077.2"; transcript_support_level "5"; mgi_id "MGI:2158417"; tag "basic"; tag "appris_alternative_2"; havana_gene "OTTMUSG00000031778.1";
chr10	ENSEMBL	CDS	67839034	67839151	0	+	2	gene_id "ENSMUSG00000037846.19"; transcript_id "ENSMUST00000105437.8"; gene_type "protein_coding"; gene_name "Rtkn2"; transcript_type "protein_coding"; transcript_name "Rtkn2-202"; exon_number 5; exon_id "ENSMUSE00000612267.2"; level 3; protein_id "ENSMUSP00000101077.2"; transcript_support_level "5"; mgi_id "MGI:2158417"; tag "basic"; tag "appris_alternative_2"; havana_gene "OTTMUSG00000031778.1";
chr10	HAVANA	exon	67839034	67839151	0	+	.	gene_id "ENSMUSG00000037846.19"; transcript_id "ENSMUST00000068994.14"; gene_type "protein_coding"; gene_name "Rtkn2"; transcript_type "nonsense_mediated_decay"; transcript_name "Rtkn2-201"; exon_number 5; exon_id "ENSMUSE00000612267.2"; level 2; protein_id "ENSMUSP00000070717.8"; transcript_support_level "1"; mgi_id "MGI:2158417"; havana_gene "OTTMUSG00000031778.1"; havana_transcript "OTTMUST00000078773.1";
chr10	HAVANA	CDS	67839034	67839151	0	+	2	gene_id "ENSMUSG00000037846.19"; transcript_id "ENSMUST00000068994.14"; gene_type "protein_coding"; gene_name "Rtkn2"; transcript_type "nonsense_mediated_decay"; transcript_name "Rtkn2-201"; exon_number 5; exon_id "ENSMUSE00000612267.2"; level 2; protein_id "ENSMUSP00000070717.8"; transcript_support_level "1"; mgi_id "MGI:2158417"; havana_gene "OTTMUSG00000031778.1"; havana_transcript "OTTMUST00000078773.1";
chr10	HAVANA	exon	67839034	67839151	0	+	.	gene_id "ENSMUSG00000037846.19"; transcript_id "ENSMUST00000147556.8"; gene_type "protein_coding"; gene_name "Rtkn2"; transcript_type "nonsense_mediated_decay"; transcript_name "Rtkn2-206"; exon_number 5; exon_id "ENSMUSE00000612267.2"; level 2; protein_id "ENSMUSP00000116166.2"; transcript_support_level "1"; mgi_id "MGI:2158417"; havana_gene "OTTMUSG00000031778.1"; havana_transcript "OTTMUST00000078774.1";
chr10	HAVANA	CDS	67839034	67839151	0	+	2	gene_id "ENSMUSG00000037846.19"; transcript_id "ENSMUST00000147556.8"; gene_type "protein_coding"; gene_name "Rtkn2"; transcript_type "nonsense_mediated_decay"; transcript_name "Rtkn2-206"; exon_number 5; exon_id "ENSMUSE00000612267.2"; level 2; protein_id "ENSMUSP00000116166.2"; transcript_support_level "1"; mgi_id "MGI:2158417"; havana_gene "OTTMUSG00000031778.1"; havana_transcript "OTTMUST00000078774.1";
chr10	HAVANA	exon	67839034	67839151	0	+	.	gene_id "ENSMUSG00000037846.19"; transcript_id "ENSMUST00000117086.2"; gene_type "protein_coding"; gene_name "Rtkn2"; transcript_type "protein_coding"; transcript_name "Rtkn2-203"; exon_number 5; exon_id "ENSMUSE00000612267.2"; level 2; protein_id "ENSMUSP00000112419.2"; transcript_support_level "1"; mgi_id "MGI:2158417"; tag "basic"; tag "appris_alternative_2"; havana_gene "OTTMUSG00000031778.1"; havana_transcript "OTTMUST00000078746.1";
chr10	HAVANA	CDS	67839034	67839151	0	+	2	gene_id "ENSMUSG00000037846.19"; transcript_id "ENSMUST00000117086.2"; gene_type "protein_coding"; gene_name "Rtkn2"; transcript_type "protein_coding"; transcript_name "Rtkn2-203"; exon_number 5; exon_id "ENSMUSE00000612267.2"; level 2; protein_id "ENSMUSP00000112419.2"; transcript_support_level "1"; mgi_id "MGI:2158417"; tag "basic"; tag "appris_alternative_2"; havana_gene "OTTMUSG00000031778.1"; havana_transcript "OTTMUST00000078746.1";
chr10	ENSEMBL_gcm37	exon	67839034	67839151	2.51420928950917	+	.	gene_id "ENSMUSG00000037846.19"; transcript_id "ENSMUSG00000037846.19_tx_4"; exon_id "chr10_67839034_67839151_+"; exonnum "5"; txlen "1851";
chr10	ENSEMBL_gcm37	exon	67839034	67839151	2.29528968133877	+	.	gene_id "ENSMUSG00000037846.19"; transcript_id "ENSMUSG00000037846.19_tx_5"; exon_id "chr10_67839034_67839151_+"; exonnum "5"; txlen "1860";
chr10	ENSEMBL	exon	67841330	67841519	0	+	.	gene_id "ENSMUSG00000037846.19"; transcript_id "ENSMUST00000105437.8"; gene_type "protein_coding"; gene_name "Rtkn2"; transcript_type "protein_coding"; transcript_name "Rtkn2-202"; exon_number 6; exon_id "ENSMUSE00000666221.2"; level 3; protein_id "ENSMUSP00000101077.2"; transcript_support_level "5"; mgi_id "MGI:2158417"; tag "basic"; tag "appris_alternative_2"; havana_gene "OTTMUSG00000031778.1";
chr10	ENSEMBL	CDS	67841330	67841519	0	+	1	gene_id "ENSMUSG00000037846.19"; transcript_id "ENSMUST00000105437.8"; gene_type "protein_coding"; gene_name "Rtkn2"; transcript_type "protein_coding"; transcript_name "Rtkn2-202"; exon_number 6; exon_id "ENSMUSE00000666221.2"; level 3; protein_id "ENSMUSP00000101077.2"; transcript_support_level "5"; mgi_id "MGI:2158417"; tag "basic"; tag "appris_alternative_2"; havana_gene "OTTMUSG00000031778.1";
chr10	HAVANA	exon	67841330	67841524	0	+	.	gene_id "ENSMUSG00000037846.19"; transcript_id "ENSMUST00000118160.8"; gene_type "protein_coding"; gene_name "Rtkn2"; transcript_type "protein_coding"; transcript_name "Rtkn2-204"; exon_number 6; exon_id "ENSMUSE00000612266.2"; level 2; protein_id "ENSMUSP00000112946.2"; transcript_support_level "1"; mgi_id "MGI:2158417"; tag "basic"; tag "Ensembl_canonical"; tag "GENCODE_Primary"; tag "appris_principal_2"; havana_gene "OTTMUSG00000031778.1"; havana_transcript "OTTMUST00000078745.1";
chr10	HAVANA	CDS	67841330	67841524	0	+	1	gene_id "ENSMUSG00000037846.19"; transcript_id "ENSMUST00000118160.8"; gene_type "protein_coding"; gene_name "Rtkn2"; transcript_type "protein_coding"; transcript_name "Rtkn2-204"; exon_number 6; exon_id "ENSMUSE00000612266.2"; level 2; protein_id "ENSMUSP00000112946.2"; transcript_support_level "1"; mgi_id "MGI:2158417"; tag "basic"; tag "Ensembl_canonical"; tag "GENCODE_Primary"; tag "appris_principal_2"; havana_gene "OTTMUSG00000031778.1"; havana_transcript "OTTMUST00000078745.1";
chr10	HAVANA	exon	67841330	67841524	0	+	.	gene_id "ENSMUSG00000037846.19"; transcript_id "ENSMUST00000068994.14"; gene_type "protein_coding"; gene_name "Rtkn2"; transcript_type "nonsense_mediated_decay"; transcript_name "Rtkn2-201"; exon_number 6; exon_id "ENSMUSE00000612266.2"; level 2; protein_id "ENSMUSP00000070717.8"; transcript_support_level "1"; mgi_id "MGI:2158417"; havana_gene "OTTMUSG00000031778.1"; havana_transcript "OTTMUST00000078773.1";
chr10	HAVANA	CDS	67841330	67841524	0	+	1	gene_id "ENSMUSG00000037846.19"; transcript_id "ENSMUST00000068994.14"; gene_type "protein_coding"; gene_name "Rtkn2"; transcript_type "nonsense_mediated_decay"; transcript_name "Rtkn2-201"; exon_number 6; exon_id "ENSMUSE00000612266.2"; level 2; protein_id "ENSMUSP00000070717.8"; transcript_support_level "1"; mgi_id "MGI:2158417"; havana_gene "OTTMUSG00000031778.1"; havana_transcript "OTTMUST00000078773.1";
chr10	HAVANA	exon	67841330	67841524	0	+	.	gene_id "ENSMUSG00000037846.19"; transcript_id "ENSMUST00000147556.8"; gene_type "protein_coding"; gene_name "Rtkn2"; transcript_type "nonsense_mediated_decay"; transcript_name "Rtkn2-206"; exon_number 6; exon_id "ENSMUSE00000612266.2"; level 2; protein_id "ENSMUSP00000116166.2"; transcript_support_level "1"; mgi_id "MGI:2158417"; havana_gene "OTTMUSG00000031778.1"; havana_transcript "OTTMUST00000078774.1";
chr10	HAVANA	CDS	67841330	67841524	0	+	1	gene_id "ENSMUSG00000037846.19"; transcript_id "ENSMUST00000147556.8"; gene_type "protein_coding"; gene_name "Rtkn2"; transcript_type "nonsense_mediated_decay"; transcript_name "Rtkn2-206"; exon_number 6; exon_id "ENSMUSE00000612266.2"; level 2; protein_id "ENSMUSP00000116166.2"; transcript_support_level "1"; mgi_id "MGI:2158417"; havana_gene "OTTMUSG00000031778.1"; havana_transcript "OTTMUST00000078774.1";
chr10	HAVANA	exon	67841330	67841524	0	+	.	gene_id "ENSMUSG00000037846.19"; transcript_id "ENSMUST00000117086.2"; gene_type "protein_coding"; gene_name "Rtkn2"; transcript_type "protein_coding"; transcript_name "Rtkn2-203"; exon_number 6; exon_id "ENSMUSE00000612266.2"; level 2; protein_id "ENSMUSP00000112419.2"; transcript_support_level "1"; mgi_id "MGI:2158417"; tag "basic"; tag "appris_alternative_2"; havana_gene "OTTMUSG00000031778.1"; havana_transcript "OTTMUST00000078746.1";
chr10	HAVANA	CDS	67841330	67841524	0	+	1	gene_id "ENSMUSG00000037846.19"; transcript_id "ENSMUST00000117086.2"; gene_type "protein_coding"; gene_name "Rtkn2"; transcript_type "protein_coding"; transcript_name "Rtkn2-203"; exon_number 6; exon_id "ENSMUSE00000612266.2"; level 2; protein_id "ENSMUSP00000112419.2"; transcript_support_level "1"; mgi_id "MGI:2158417"; tag "basic"; tag "appris_alternative_2"; havana_gene "OTTMUSG00000031778.1"; havana_transcript "OTTMUST00000078746.1";
chr10	ENSEMBL_gcm37	exon	67841330	67841524	2.51420928950917	+	.	gene_id "ENSMUSG00000037846.19"; transcript_id "ENSMUSG00000037846.19_tx_4"; exon_id "chr10_67841330_67841524_+"; exonnum "6"; txlen "1851";
chr10	ENSEMBL_gcm37	exon	67841330	67841524	2.29528968133877	+	.	gene_id "ENSMUSG00000037846.19"; transcript_id "ENSMUSG00000037846.19_tx_5"; exon_id "chr10_67841330_67841524_+"; exonnum "6"; txlen "1860";
chr10	ENSEMBL	exon	67849736	67849745	0	+	.	gene_id "ENSMUSG00000037846.19"; transcript_id "ENSMUST00000105437.8"; gene_type "protein_coding"; gene_name "Rtkn2"; transcript_type "protein_coding"; transcript_name "Rtkn2-202"; exon_number 7; exon_id "ENSMUSE00001468777.2"; level 3; protein_id "ENSMUSP00000101077.2"; transcript_support_level "5"; mgi_id "MGI:2158417"; tag "basic"; tag "appris_alternative_2"; havana_gene "OTTMUSG00000031778.1";
chr10	ENSEMBL	CDS	67849736	67849745	0	+	0	gene_id "ENSMUSG00000037846.19"; transcript_id "ENSMUST00000105437.8"; gene_type "protein_coding"; gene_name "Rtkn2"; transcript_type "protein_coding"; transcript_name "Rtkn2-202"; exon_number 7; exon_id "ENSMUSE00001468777.2"; level 3; protein_id "ENSMUSP00000101077.2"; transcript_support_level "5"; mgi_id "MGI:2158417"; tag "basic"; tag "appris_alternative_2"; havana_gene "OTTMUSG00000031778.1";
chr10	HAVANA	exon	67853636	67853730	0	+	.	gene_id "ENSMUSG00000037846.19"; transcript_id "ENSMUST00000118160.8"; gene_type "protein_coding"; gene_name "Rtkn2"; transcript_type "protein_coding"; transcript_name "Rtkn2-204"; exon_number 7; exon_id "ENSMUSE00000612265.2"; level 2; protein_id "ENSMUSP00000112946.2"; transcript_support_level "1"; mgi_id "MGI:2158417"; tag "basic"; tag "Ensembl_canonical"; tag "GENCODE_Primary"; tag "appris_principal_2"; havana_gene "OTTMUSG00000031778.1"; havana_transcript "OTTMUST00000078745.1";
chr10	HAVANA	CDS	67853636	67853730	0	+	1	gene_id "ENSMUSG00000037846.19"; transcript_id "ENSMUST00000118160.8"; gene_type "protein_coding"; gene_name "Rtkn2"; transcript_type "protein_coding"; transcript_name "Rtkn2-204"; exon_number 7; exon_id "ENSMUSE00000612265.2"; level 2; protein_id "ENSMUSP00000112946.2"; transcript_support_level "1"; mgi_id "MGI:2158417"; tag "basic"; tag "Ensembl_canonical"; tag "GENCODE_Primary"; tag "appris_principal_2"; havana_gene "OTTMUSG00000031778.1"; havana_transcript "OTTMUST00000078745.1";
chr10	HAVANA	exon	67853636	67853730	0	+	.	gene_id "ENSMUSG00000037846.19"; transcript_id "ENSMUST00000068994.14"; gene_type "protein_coding"; gene_name "Rtkn2"; transcript_type "nonsense_mediated_decay"; transcript_name "Rtkn2-201"; exon_number 7; exon_id "ENSMUSE00000612265.2"; level 2; protein_id "ENSMUSP00000070717.8"; transcript_support_level "1"; mgi_id "MGI:2158417"; havana_gene "OTTMUSG00000031778.1"; havana_transcript "OTTMUST00000078773.1";
chr10	HAVANA	CDS	67853636	67853730	0	+	1	gene_id "ENSMUSG00000037846.19"; transcript_id "ENSMUST00000068994.14"; gene_type "protein_coding"; gene_name "Rtkn2"; transcript_type "nonsense_mediated_decay"; transcript_name "Rtkn2-201"; exon_number 7; exon_id "ENSMUSE00000612265.2"; level 2; protein_id "ENSMUSP00000070717.8"; transcript_support_level "1"; mgi_id "MGI:2158417"; havana_gene "OTTMUSG00000031778.1"; havana_transcript "OTTMUST00000078773.1";
chr10	HAVANA	exon	67853636	67853730	0	+	.	gene_id "ENSMUSG00000037846.19"; transcript_id "ENSMUST00000147556.8"; gene_type "protein_coding"; gene_name "Rtkn2"; transcript_type "nonsense_mediated_decay"; transcript_name "Rtkn2-206"; exon_number 7; exon_id "ENSMUSE00000612265.2"; level 2; protein_id "ENSMUSP00000116166.2"; transcript_support_level "1"; mgi_id "MGI:2158417"; havana_gene "OTTMUSG00000031778.1"; havana_transcript "OTTMUST00000078774.1";
chr10	HAVANA	CDS	67853636	67853730	0	+	1	gene_id "ENSMUSG00000037846.19"; transcript_id "ENSMUST00000147556.8"; gene_type "protein_coding"; gene_name "Rtkn2"; transcript_type "nonsense_mediated_decay"; transcript_name "Rtkn2-206"; exon_number 7; exon_id "ENSMUSE00000612265.2"; level 2; protein_id "ENSMUSP00000116166.2"; transcript_support_level "1"; mgi_id "MGI:2158417"; havana_gene "OTTMUSG00000031778.1"; havana_transcript "OTTMUST00000078774.1";
chr10	HAVANA	exon	67853636	67853730	0	+	.	gene_id "ENSMUSG00000037846.19"; transcript_id "ENSMUST00000117086.2"; gene_type "protein_coding"; gene_name "Rtkn2"; transcript_type "protein_coding"; transcript_name "Rtkn2-203"; exon_number 7; exon_id "ENSMUSE00000612265.2"; level 2; protein_id "ENSMUSP00000112419.2"; transcript_support_level "1"; mgi_id "MGI:2158417"; tag "basic"; tag "appris_alternative_2"; havana_gene "OTTMUSG00000031778.1"; havana_transcript "OTTMUST00000078746.1";
chr10	HAVANA	CDS	67853636	67853730	0	+	1	gene_id "ENSMUSG00000037846.19"; transcript_id "ENSMUST00000117086.2"; gene_type "protein_coding"; gene_name "Rtkn2"; transcript_type "protein_coding"; transcript_name "Rtkn2-203"; exon_number 7; exon_id "ENSMUSE00000612265.2"; level 2; protein_id "ENSMUSP00000112419.2"; transcript_support_level "1"; mgi_id "MGI:2158417"; tag "basic"; tag "appris_alternative_2"; havana_gene "OTTMUSG00000031778.1"; havana_transcript "OTTMUST00000078746.1";
chr10	ENSEMBL_gcm37	exon	67853636	67853730	2.51420928950917	+	.	gene_id "ENSMUSG00000037846.19"; transcript_id "ENSMUSG00000037846.19_tx_4"; exon_id "chr10_67853636_67853730_+"; exonnum "7"; txlen "1851";
chr10	ENSEMBL_gcm37	exon	67853636	67853730	2.29528968133877	+	.	gene_id "ENSMUSG00000037846.19"; transcript_id "ENSMUSG00000037846.19_tx_5"; exon_id "chr10_67853636_67853730_+"; exonnum "7"; txlen "1860";
chr10	ENSEMBL	exon	67853638	67853730	0	+	.	gene_id "ENSMUSG00000037846.19"; transcript_id "ENSMUST00000105437.8"; gene_type "protein_coding"; gene_name "Rtkn2"; transcript_type "protein_coding"; transcript_name "Rtkn2-202"; exon_number 8; exon_id "ENSMUSE00000666219.2"; level 3; protein_id "ENSMUSP00000101077.2"; transcript_support_level "5"; mgi_id "MGI:2158417"; tag "basic"; tag "appris_alternative_2"; havana_gene "OTTMUSG00000031778.1";
chr10	ENSEMBL	CDS	67853638	67853730	0	+	2	gene_id "ENSMUSG00000037846.19"; transcript_id "ENSMUST00000105437.8"; gene_type "protein_coding"; gene_name "Rtkn2"; transcript_type "protein_coding"; transcript_name "Rtkn2-202"; exon_number 8; exon_id "ENSMUSE00000666219.2"; level 3; protein_id "ENSMUSP00000101077.2"; transcript_support_level "5"; mgi_id "MGI:2158417"; tag "basic"; tag "appris_alternative_2"; havana_gene "OTTMUSG00000031778.1";
chr10	HAVANA	exon	67861343	67861449	0	+	.	gene_id "ENSMUSG00000037846.19"; transcript_id "ENSMUST00000118160.8"; gene_type "protein_coding"; gene_name "Rtkn2"; transcript_type "protein_coding"; transcript_name "Rtkn2-204"; exon_number 8; exon_id "ENSMUSE00000612264.2"; level 2; protein_id "ENSMUSP00000112946.2"; transcript_support_level "1"; mgi_id "MGI:2158417"; tag "basic"; tag "Ensembl_canonical"; tag "GENCODE_Primary"; tag "appris_principal_2"; havana_gene "OTTMUSG00000031778.1"; havana_transcript "OTTMUST00000078745.1";
chr10	HAVANA	CDS	67861343	67861449	0	+	2	gene_id "ENSMUSG00000037846.19"; transcript_id "ENSMUST00000118160.8"; gene_type "protein_coding"; gene_name "Rtkn2"; transcript_type "protein_coding"; transcript_name "Rtkn2-204"; exon_number 8; exon_id "ENSMUSE00000612264.2"; level 2; protein_id "ENSMUSP00000112946.2"; transcript_support_level "1"; mgi_id "MGI:2158417"; tag "basic"; tag "Ensembl_canonical"; tag "GENCODE_Primary"; tag "appris_principal_2"; havana_gene "OTTMUSG00000031778.1"; havana_transcript "OTTMUST00000078745.1";
chr10	ENSEMBL	exon	67861343	67861449	0	+	.	gene_id "ENSMUSG00000037846.19"; transcript_id "ENSMUST00000105437.8"; gene_type "protein_coding"; gene_name "Rtkn2"; transcript_type "protein_coding"; transcript_name "Rtkn2-202"; exon_number 9; exon_id "ENSMUSE00000612264.2"; level 3; protein_id "ENSMUSP00000101077.2"; transcript_support_level "5"; mgi_id "MGI:2158417"; tag "basic"; tag "appris_alternative_2"; havana_gene "OTTMUSG00000031778.1";
chr10	ENSEMBL	CDS	67861343	67861449	0	+	2	gene_id "ENSMUSG00000037846.19"; transcript_id "ENSMUST00000105437.8"; gene_type "protein_coding"; gene_name "Rtkn2"; transcript_type "protein_coding"; transcript_name "Rtkn2-202"; exon_number 9; exon_id "ENSMUSE00000612264.2"; level 3; protein_id "ENSMUSP00000101077.2"; transcript_support_level "5"; mgi_id "MGI:2158417"; tag "basic"; tag "appris_alternative_2"; havana_gene "OTTMUSG00000031778.1";
chr10	HAVANA	exon	67861343	67861449	0	+	.	gene_id "ENSMUSG00000037846.19"; transcript_id "ENSMUST00000068994.14"; gene_type "protein_coding"; gene_name "Rtkn2"; transcript_type "nonsense_mediated_decay"; transcript_name "Rtkn2-201"; exon_number 8; exon_id "ENSMUSE00000612264.2"; level 2; protein_id "ENSMUSP00000070717.8"; transcript_support_level "1"; mgi_id "MGI:2158417"; havana_gene "OTTMUSG00000031778.1"; havana_transcript "OTTMUST00000078773.1";
chr10	HAVANA	CDS	67861343	67861449	0	+	2	gene_id "ENSMUSG00000037846.19"; transcript_id "ENSMUST00000068994.14"; gene_type "protein_coding"; gene_name "Rtkn2"; transcript_type "nonsense_mediated_decay"; transcript_name "Rtkn2-201"; exon_number 8; exon_id "ENSMUSE00000612264.2"; level 2; protein_id "ENSMUSP00000070717.8"; transcript_support_level "1"; mgi_id "MGI:2158417"; havana_gene "OTTMUSG00000031778.1"; havana_transcript "OTTMUST00000078773.1";
chr10	HAVANA	exon	67861343	67861449	0	+	.	gene_id "ENSMUSG00000037846.19"; transcript_id "ENSMUST00000147556.8"; gene_type "protein_coding"; gene_name "Rtkn2"; transcript_type "nonsense_mediated_decay"; transcript_name "Rtkn2-206"; exon_number 8; exon_id "ENSMUSE00000612264.2"; level 2; protein_id "ENSMUSP00000116166.2"; transcript_support_level "1"; mgi_id "MGI:2158417"; havana_gene "OTTMUSG00000031778.1"; havana_transcript "OTTMUST00000078774.1";
chr10	HAVANA	CDS	67861343	67861449	0	+	2	gene_id "ENSMUSG00000037846.19"; transcript_id "ENSMUST00000147556.8"; gene_type "protein_coding"; gene_name "Rtkn2"; transcript_type "nonsense_mediated_decay"; transcript_name "Rtkn2-206"; exon_number 8; exon_id "ENSMUSE00000612264.2"; level 2; protein_id "ENSMUSP00000116166.2"; transcript_support_level "1"; mgi_id "MGI:2158417"; havana_gene "OTTMUSG00000031778.1"; havana_transcript "OTTMUST00000078774.1";
chr10	HAVANA	exon	67861343	67861449	0	+	.	gene_id "ENSMUSG00000037846.19"; transcript_id "ENSMUST00000117086.2"; gene_type "protein_coding"; gene_name "Rtkn2"; transcript_type "protein_coding"; transcript_name "Rtkn2-203"; exon_number 8; exon_id "ENSMUSE00000612264.2"; level 2; protein_id "ENSMUSP00000112419.2"; transcript_support_level "1"; mgi_id "MGI:2158417"; tag "basic"; tag "appris_alternative_2"; havana_gene "OTTMUSG00000031778.1"; havana_transcript "OTTMUST00000078746.1";
chr10	HAVANA	CDS	67861343	67861449	0	+	2	gene_id "ENSMUSG00000037846.19"; transcript_id "ENSMUST00000117086.2"; gene_type "protein_coding"; gene_name "Rtkn2"; transcript_type "protein_coding"; transcript_name "Rtkn2-203"; exon_number 8; exon_id "ENSMUSE00000612264.2"; level 2; protein_id "ENSMUSP00000112419.2"; transcript_support_level "1"; mgi_id "MGI:2158417"; tag "basic"; tag "appris_alternative_2"; havana_gene "OTTMUSG00000031778.1"; havana_transcript "OTTMUST00000078746.1";
chr10	ENSEMBL_gcm37	exon	67861343	67861449	2.51420928950917	+	.	gene_id "ENSMUSG00000037846.19"; transcript_id "ENSMUSG00000037846.19_tx_4"; exon_id "chr10_67861343_67861449_+"; exonnum "8"; txlen "1851";
chr10	ENSEMBL_gcm37	exon	67861343	67861449	2.29528968133877	+	.	gene_id "ENSMUSG00000037846.19"; transcript_id "ENSMUSG00000037846.19_tx_5"; exon_id "chr10_67861343_67861449_+"; exonnum "8"; txlen "1860";
chr10	HAVANA	exon	67862348	67862479	0	+	.	gene_id "ENSMUSG00000037846.19"; transcript_id "ENSMUST00000118160.8"; gene_type "protein_coding"; gene_name "Rtkn2"; transcript_type "protein_coding"; transcript_name "Rtkn2-204"; exon_number 9; exon_id "ENSMUSE00000289340.4"; level 2; protein_id "ENSMUSP00000112946.2"; transcript_support_level "1"; mgi_id "MGI:2158417"; tag "basic"; tag "Ensembl_canonical"; tag "GENCODE_Primary"; tag "appris_principal_2"; havana_gene "OTTMUSG00000031778.1"; havana_transcript "OTTMUST00000078745.1";
chr10	HAVANA	CDS	67862348	67862479	0	+	0	gene_id "ENSMUSG00000037846.19"; transcript_id "ENSMUST00000118160.8"; gene_type "protein_coding"; gene_name "Rtkn2"; transcript_type "protein_coding"; transcript_name "Rtkn2-204"; exon_number 9; exon_id "ENSMUSE00000289340.4"; level 2; protein_id "ENSMUSP00000112946.2"; transcript_support_level "1"; mgi_id "MGI:2158417"; tag "basic"; tag "Ensembl_canonical"; tag "GENCODE_Primary"; tag "appris_principal_2"; havana_gene "OTTMUSG00000031778.1"; havana_transcript "OTTMUST00000078745.1";
chr10	ENSEMBL	exon	67862348	67862479	0	+	.	gene_id "ENSMUSG00000037846.19"; transcript_id "ENSMUST00000105437.8"; gene_type "protein_coding"; gene_name "Rtkn2"; transcript_type "protein_coding"; transcript_name "Rtkn2-202"; exon_number 10; exon_id "ENSMUSE00000289340.4"; level 3; protein_id "ENSMUSP00000101077.2"; transcript_support_level "5"; mgi_id "MGI:2158417"; tag "basic"; tag "appris_alternative_2"; havana_gene "OTTMUSG00000031778.1";
chr10	ENSEMBL	CDS	67862348	67862479	0	+	0	gene_id "ENSMUSG00000037846.19"; transcript_id "ENSMUST00000105437.8"; gene_type "protein_coding"; gene_name "Rtkn2"; transcript_type "protein_coding"; transcript_name "Rtkn2-202"; exon_number 10; exon_id "ENSMUSE00000289340.4"; level 3; protein_id "ENSMUSP00000101077.2"; transcript_support_level "5"; mgi_id "MGI:2158417"; tag "basic"; tag "appris_alternative_2"; havana_gene "OTTMUSG00000031778.1";
chr10	HAVANA	exon	67862348	67862479	0	+	.	gene_id "ENSMUSG00000037846.19"; transcript_id "ENSMUST00000068994.14"; gene_type "protein_coding"; gene_name "Rtkn2"; transcript_type "nonsense_mediated_decay"; transcript_name "Rtkn2-201"; exon_number 9; exon_id "ENSMUSE00000289340.4"; level 2; protein_id "ENSMUSP00000070717.8"; transcript_support_level "1"; mgi_id "MGI:2158417"; havana_gene "OTTMUSG00000031778.1"; havana_transcript "OTTMUST00000078773.1";
chr10	HAVANA	CDS	67862348	67862479	0	+	0	gene_id "ENSMUSG00000037846.19"; transcript_id "ENSMUST00000068994.14"; gene_type "protein_coding"; gene_name "Rtkn2"; transcript_type "nonsense_mediated_decay"; transcript_name "Rtkn2-201"; exon_number 9; exon_id "ENSMUSE00000289340.4"; level 2; protein_id "ENSMUSP00000070717.8"; transcript_support_level "1"; mgi_id "MGI:2158417"; havana_gene "OTTMUSG00000031778.1"; havana_transcript "OTTMUST00000078773.1";
chr10	HAVANA	exon	67862348	67862479	0	+	.	gene_id "ENSMUSG00000037846.19"; transcript_id "ENSMUST00000147556.8"; gene_type "protein_coding"; gene_name "Rtkn2"; transcript_type "nonsense_mediated_decay"; transcript_name "Rtkn2-206"; exon_number 9; exon_id "ENSMUSE00000289340.4"; level 2; protein_id "ENSMUSP00000116166.2"; transcript_support_level "1"; mgi_id "MGI:2158417"; havana_gene "OTTMUSG00000031778.1"; havana_transcript "OTTMUST00000078774.1";
chr10	HAVANA	CDS	67862348	67862479	0	+	0	gene_id "ENSMUSG00000037846.19"; transcript_id "ENSMUST00000147556.8"; gene_type "protein_coding"; gene_name "Rtkn2"; transcript_type "nonsense_mediated_decay"; transcript_name "Rtkn2-206"; exon_number 9; exon_id "ENSMUSE00000289340.4"; level 2; protein_id "ENSMUSP00000116166.2"; transcript_support_level "1"; mgi_id "MGI:2158417"; havana_gene "OTTMUSG00000031778.1"; havana_transcript "OTTMUST00000078774.1";
chr10	HAVANA	exon	67862348	67862479	0	+	.	gene_id "ENSMUSG00000037846.19"; transcript_id "ENSMUST00000117086.2"; gene_type "protein_coding"; gene_name "Rtkn2"; transcript_type "protein_coding"; transcript_name "Rtkn2-203"; exon_number 9; exon_id "ENSMUSE00000289340.4"; level 2; protein_id "ENSMUSP00000112419.2"; transcript_support_level "1"; mgi_id "MGI:2158417"; tag "basic"; tag "appris_alternative_2"; havana_gene "OTTMUSG00000031778.1"; havana_transcript "OTTMUST00000078746.1";
chr10	HAVANA	CDS	67862348	67862479	0	+	0	gene_id "ENSMUSG00000037846.19"; transcript_id "ENSMUST00000117086.2"; gene_type "protein_coding"; gene_name "Rtkn2"; transcript_type "protein_coding"; transcript_name "Rtkn2-203"; exon_number 9; exon_id "ENSMUSE00000289340.4"; level 2; protein_id "ENSMUSP00000112419.2"; transcript_support_level "1"; mgi_id "MGI:2158417"; tag "basic"; tag "appris_alternative_2"; havana_gene "OTTMUSG00000031778.1"; havana_transcript "OTTMUST00000078746.1";
chr10	ENSEMBL_gcm37	exon	67862348	67862479	2.51420928950917	+	.	gene_id "ENSMUSG00000037846.19"; transcript_id "ENSMUSG00000037846.19_tx_4"; exon_id "chr10_67862348_67862479_+"; exonnum "9"; txlen "1851";
chr10	ENSEMBL_gcm37	exon	67862348	67862479	2.29528968133877	+	.	gene_id "ENSMUSG00000037846.19"; transcript_id "ENSMUSG00000037846.19_tx_5"; exon_id "chr10_67862348_67862479_+"; exonnum "9"; txlen "1860";
chr10	HAVANA	exon	67871619	67871781	0	+	.	gene_id "ENSMUSG00000037846.19"; transcript_id "ENSMUST00000118160.8"; gene_type "protein_coding"; gene_name "Rtkn2"; transcript_type "protein_coding"; transcript_name "Rtkn2-204"; exon_number 10; exon_id "ENSMUSE00000289329.5"; level 2; protein_id "ENSMUSP00000112946.2"; transcript_support_level "1"; mgi_id "MGI:2158417"; tag "basic"; tag "Ensembl_canonical"; tag "GENCODE_Primary"; tag "appris_principal_2"; havana_gene "OTTMUSG00000031778.1"; havana_transcript "OTTMUST00000078745.1";
chr10	HAVANA	CDS	67871619	67871781	0	+	0	gene_id "ENSMUSG00000037846.19"; transcript_id "ENSMUST00000118160.8"; gene_type "protein_coding"; gene_name "Rtkn2"; transcript_type "protein_coding"; transcript_name "Rtkn2-204"; exon_number 10; exon_id "ENSMUSE00000289329.5"; level 2; protein_id "ENSMUSP00000112946.2"; transcript_support_level "1"; mgi_id "MGI:2158417"; tag "basic"; tag "Ensembl_canonical"; tag "GENCODE_Primary"; tag "appris_principal_2"; havana_gene "OTTMUSG00000031778.1"; havana_transcript "OTTMUST00000078745.1";
chr10	ENSEMBL	exon	67871619	67871781	0	+	.	gene_id "ENSMUSG00000037846.19"; transcript_id "ENSMUST00000105437.8"; gene_type "protein_coding"; gene_name "Rtkn2"; transcript_type "protein_coding"; transcript_name "Rtkn2-202"; exon_number 11; exon_id "ENSMUSE00000289329.5"; level 3; protein_id "ENSMUSP00000101077.2"; transcript_support_level "5"; mgi_id "MGI:2158417"; tag "basic"; tag "appris_alternative_2"; havana_gene "OTTMUSG00000031778.1";
chr10	ENSEMBL	CDS	67871619	67871781	0	+	0	gene_id "ENSMUSG00000037846.19"; transcript_id "ENSMUST00000105437.8"; gene_type "protein_coding"; gene_name "Rtkn2"; transcript_type "protein_coding"; transcript_name "Rtkn2-202"; exon_number 11; exon_id "ENSMUSE00000289329.5"; level 3; protein_id "ENSMUSP00000101077.2"; transcript_support_level "5"; mgi_id "MGI:2158417"; tag "basic"; tag "appris_alternative_2"; havana_gene "OTTMUSG00000031778.1";
chr10	HAVANA	exon	67871619	67871781	0	+	.	gene_id "ENSMUSG00000037846.19"; transcript_id "ENSMUST00000068994.14"; gene_type "protein_coding"; gene_name "Rtkn2"; transcript_type "nonsense_mediated_decay"; transcript_name "Rtkn2-201"; exon_number 10; exon_id "ENSMUSE00000289329.5"; level 2; protein_id "ENSMUSP00000070717.8"; transcript_support_level "1"; mgi_id "MGI:2158417"; havana_gene "OTTMUSG00000031778.1"; havana_transcript "OTTMUST00000078773.1";
chr10	HAVANA	CDS	67871619	67871781	0	+	0	gene_id "ENSMUSG00000037846.19"; transcript_id "ENSMUST00000068994.14"; gene_type "protein_coding"; gene_name "Rtkn2"; transcript_type "nonsense_mediated_decay"; transcript_name "Rtkn2-201"; exon_number 10; exon_id "ENSMUSE00000289329.5"; level 2; protein_id "ENSMUSP00000070717.8"; transcript_support_level "1"; mgi_id "MGI:2158417"; havana_gene "OTTMUSG00000031778.1"; havana_transcript "OTTMUST00000078773.1";
chr10	HAVANA	exon	67871619	67871781	0	+	.	gene_id "ENSMUSG00000037846.19"; transcript_id "ENSMUST00000147556.8"; gene_type "protein_coding"; gene_name "Rtkn2"; transcript_type "nonsense_mediated_decay"; transcript_name "Rtkn2-206"; exon_number 10; exon_id "ENSMUSE00000289329.5"; level 2; protein_id "ENSMUSP00000116166.2"; transcript_support_level "1"; mgi_id "MGI:2158417"; havana_gene "OTTMUSG00000031778.1"; havana_transcript "OTTMUST00000078774.1";
chr10	HAVANA	CDS	67871619	67871781	0	+	0	gene_id "ENSMUSG00000037846.19"; transcript_id "ENSMUST00000147556.8"; gene_type "protein_coding"; gene_name "Rtkn2"; transcript_type "nonsense_mediated_decay"; transcript_name "Rtkn2-206"; exon_number 10; exon_id "ENSMUSE00000289329.5"; level 2; protein_id "ENSMUSP00000116166.2"; transcript_support_level "1"; mgi_id "MGI:2158417"; havana_gene "OTTMUSG00000031778.1"; havana_transcript "OTTMUST00000078774.1";
chr10	HAVANA	exon	67871619	67871781	0	+	.	gene_id "ENSMUSG00000037846.19"; transcript_id "ENSMUST00000117086.2"; gene_type "protein_coding"; gene_name "Rtkn2"; transcript_type "protein_coding"; transcript_name "Rtkn2-203"; exon_number 10; exon_id "ENSMUSE00000289329.5"; level 2; protein_id "ENSMUSP00000112419.2"; transcript_support_level "1"; mgi_id "MGI:2158417"; tag "basic"; tag "appris_alternative_2"; havana_gene "OTTMUSG00000031778.1"; havana_transcript "OTTMUST00000078746.1";
chr10	HAVANA	CDS	67871619	67871781	0	+	0	gene_id "ENSMUSG00000037846.19"; transcript_id "ENSMUST00000117086.2"; gene_type "protein_coding"; gene_name "Rtkn2"; transcript_type "protein_coding"; transcript_name "Rtkn2-203"; exon_number 10; exon_id "ENSMUSE00000289329.5"; level 2; protein_id "ENSMUSP00000112419.2"; transcript_support_level "1"; mgi_id "MGI:2158417"; tag "basic"; tag "appris_alternative_2"; havana_gene "OTTMUSG00000031778.1"; havana_transcript "OTTMUST00000078746.1";
chr10	ENSEMBL_gcm37	exon	67871619	67871781	2.51420928950917	+	.	gene_id "ENSMUSG00000037846.19"; transcript_id "ENSMUSG00000037846.19_tx_4"; exon_id "chr10_67871619_67871781_+"; exonnum "10"; txlen "1851";
chr10	ENSEMBL_gcm37	exon	67871619	67871781	2.29528968133877	+	.	gene_id "ENSMUSG00000037846.19"; transcript_id "ENSMUSG00000037846.19_tx_5"; exon_id "chr10_67871619_67871781_+"; exonnum "10"; txlen "1860";
chr10	HAVANA	exon	67875861	67875968	0	+	.	gene_id "ENSMUSG00000037846.19"; transcript_id "ENSMUST00000118160.8"; gene_type "protein_coding"; gene_name "Rtkn2"; transcript_type "protein_coding"; transcript_name "Rtkn2-204"; exon_number 11; exon_id "ENSMUSE00000366897.4"; level 2; protein_id "ENSMUSP00000112946.2"; transcript_support_level "1"; mgi_id "MGI:2158417"; tag "basic"; tag "Ensembl_canonical"; tag "GENCODE_Primary"; tag "appris_principal_2"; havana_gene "OTTMUSG00000031778.1"; havana_transcript "OTTMUST00000078745.1";
chr10	HAVANA	CDS	67875861	67875968	0	+	2	gene_id "ENSMUSG00000037846.19"; transcript_id "ENSMUST00000118160.8"; gene_type "protein_coding"; gene_name "Rtkn2"; transcript_type "protein_coding"; transcript_name "Rtkn2-204"; exon_number 11; exon_id "ENSMUSE00000366897.4"; level 2; protein_id "ENSMUSP00000112946.2"; transcript_support_level "1"; mgi_id "MGI:2158417"; tag "basic"; tag "Ensembl_canonical"; tag "GENCODE_Primary"; tag "appris_principal_2"; havana_gene "OTTMUSG00000031778.1"; havana_transcript "OTTMUST00000078745.1";
chr10	ENSEMBL	exon	67875861	67875968	0	+	.	gene_id "ENSMUSG00000037846.19"; transcript_id "ENSMUST00000105437.8"; gene_type "protein_coding"; gene_name "Rtkn2"; transcript_type "protein_coding"; transcript_name "Rtkn2-202"; exon_number 12; exon_id "ENSMUSE00000366897.4"; level 3; protein_id "ENSMUSP00000101077.2"; transcript_support_level "5"; mgi_id "MGI:2158417"; tag "basic"; tag "appris_alternative_2"; havana_gene "OTTMUSG00000031778.1";
chr10	ENSEMBL	CDS	67875861	67875968	0	+	2	gene_id "ENSMUSG00000037846.19"; transcript_id "ENSMUST00000105437.8"; gene_type "protein_coding"; gene_name "Rtkn2"; transcript_type "protein_coding"; transcript_name "Rtkn2-202"; exon_number 12; exon_id "ENSMUSE00000366897.4"; level 3; protein_id "ENSMUSP00000101077.2"; transcript_support_level "5"; mgi_id "MGI:2158417"; tag "basic"; tag "appris_alternative_2"; havana_gene "OTTMUSG00000031778.1";
chr10	HAVANA	exon	67875861	67875968	0	+	.	gene_id "ENSMUSG00000037846.19"; transcript_id "ENSMUST00000068994.14"; gene_type "protein_coding"; gene_name "Rtkn2"; transcript_type "nonsense_mediated_decay"; transcript_name "Rtkn2-201"; exon_number 11; exon_id "ENSMUSE00000366897.4"; level 2; protein_id "ENSMUSP00000070717.8"; transcript_support_level "1"; mgi_id "MGI:2158417"; havana_gene "OTTMUSG00000031778.1"; havana_transcript "OTTMUST00000078773.1";
chr10	HAVANA	CDS	67875861	67875968	0	+	2	gene_id "ENSMUSG00000037846.19"; transcript_id "ENSMUST00000068994.14"; gene_type "protein_coding"; gene_name "Rtkn2"; transcript_type "nonsense_mediated_decay"; transcript_name "Rtkn2-201"; exon_number 11; exon_id "ENSMUSE00000366897.4"; level 2; protein_id "ENSMUSP00000070717.8"; transcript_support_level "1"; mgi_id "MGI:2158417"; havana_gene "OTTMUSG00000031778.1"; havana_transcript "OTTMUST00000078773.1";
chr10	HAVANA	exon	67875861	67875968	0	+	.	gene_id "ENSMUSG00000037846.19"; transcript_id "ENSMUST00000147556.8"; gene_type "protein_coding"; gene_name "Rtkn2"; transcript_type "nonsense_mediated_decay"; transcript_name "Rtkn2-206"; exon_number 11; exon_id "ENSMUSE00000366897.4"; level 2; protein_id "ENSMUSP00000116166.2"; transcript_support_level "1"; mgi_id "MGI:2158417"; havana_gene "OTTMUSG00000031778.1"; havana_transcript "OTTMUST00000078774.1";
chr10	HAVANA	CDS	67875861	67875968	0	+	2	gene_id "ENSMUSG00000037846.19"; transcript_id "ENSMUST00000147556.8"; gene_type "protein_coding"; gene_name "Rtkn2"; transcript_type "nonsense_mediated_decay"; transcript_name "Rtkn2-206"; exon_number 11; exon_id "ENSMUSE00000366897.4"; level 2; protein_id "ENSMUSP00000116166.2"; transcript_support_level "1"; mgi_id "MGI:2158417"; havana_gene "OTTMUSG00000031778.1"; havana_transcript "OTTMUST00000078774.1";
chr10	HAVANA	exon	67875861	67875968	0	+	.	gene_id "ENSMUSG00000037846.19"; transcript_id "ENSMUST00000117086.2"; gene_type "protein_coding"; gene_name "Rtkn2"; transcript_type "protein_coding"; transcript_name "Rtkn2-203"; exon_number 11; exon_id "ENSMUSE00000366897.4"; level 2; protein_id "ENSMUSP00000112419.2"; transcript_support_level "1"; mgi_id "MGI:2158417"; tag "basic"; tag "appris_alternative_2"; havana_gene "OTTMUSG00000031778.1"; havana_transcript "OTTMUST00000078746.1";
chr10	HAVANA	CDS	67875861	67875968	0	+	2	gene_id "ENSMUSG00000037846.19"; transcript_id "ENSMUST00000117086.2"; gene_type "protein_coding"; gene_name "Rtkn2"; transcript_type "protein_coding"; transcript_name "Rtkn2-203"; exon_number 11; exon_id "ENSMUSE00000366897.4"; level 2; protein_id "ENSMUSP00000112419.2"; transcript_support_level "1"; mgi_id "MGI:2158417"; tag "basic"; tag "appris_alternative_2"; havana_gene "OTTMUSG00000031778.1"; havana_transcript "OTTMUST00000078746.1";
chr10	ENSEMBL_gcm37	exon	67875861	67875968	2.51420928950917	+	.	gene_id "ENSMUSG00000037846.19"; transcript_id "ENSMUSG00000037846.19_tx_4"; exon_id "chr10_67875861_67875968_+"; exonnum "11"; txlen "1851";
chr10	ENSEMBL_gcm37	exon	67875861	67875968	2.29528968133877	+	.	gene_id "ENSMUSG00000037846.19"; transcript_id "ENSMUSG00000037846.19_tx_5"; exon_id "chr10_67875861_67875968_+"; exonnum "11"; txlen "1860";
chr10	HAVANA	CDS	67877209	67877744	0	+	2	gene_id "ENSMUSG00000037846.19"; transcript_id "ENSMUST00000118160.8"; gene_type "protein_coding"; gene_name "Rtkn2"; transcript_type "protein_coding"; transcript_name "Rtkn2-204"; exon_number 12; exon_id "ENSMUSE00000718667.2"; level 2; protein_id "ENSMUSP00000112946.2"; transcript_support_level "1"; mgi_id "MGI:2158417"; tag "basic"; tag "Ensembl_canonical"; tag "GENCODE_Primary"; tag "appris_principal_2"; havana_gene "OTTMUSG00000031778.1"; havana_transcript "OTTMUST00000078745.1";
chr10	ENSEMBL	CDS	67877209	67877744	0	+	2	gene_id "ENSMUSG00000037846.19"; transcript_id "ENSMUST00000105437.8"; gene_type "protein_coding"; gene_name "Rtkn2"; transcript_type "protein_coding"; transcript_name "Rtkn2-202"; exon_number 13; exon_id "ENSMUSE00000441512.7"; level 3; protein_id "ENSMUSP00000101077.2"; transcript_support_level "5"; mgi_id "MGI:2158417"; tag "basic"; tag "appris_alternative_2"; havana_gene "OTTMUSG00000031778.1";
chr10	HAVANA	CDS	67877209	67877744	0	+	2	gene_id "ENSMUSG00000037846.19"; transcript_id "ENSMUST00000068994.14"; gene_type "protein_coding"; gene_name "Rtkn2"; transcript_type "nonsense_mediated_decay"; transcript_name "Rtkn2-201"; exon_number 12; exon_id "ENSMUSE00000612263.4"; level 2; protein_id "ENSMUSP00000070717.8"; transcript_support_level "1"; mgi_id "MGI:2158417"; havana_gene "OTTMUSG00000031778.1"; havana_transcript "OTTMUST00000078773.1";
chr10	HAVANA	CDS	67877209	67877744	0	+	2	gene_id "ENSMUSG00000037846.19"; transcript_id "ENSMUST00000147556.8"; gene_type "protein_coding"; gene_name "Rtkn2"; transcript_type "nonsense_mediated_decay"; transcript_name "Rtkn2-206"; exon_number 12; exon_id "ENSMUSE00000800698.2"; level 2; protein_id "ENSMUSP00000116166.2"; transcript_support_level "1"; mgi_id "MGI:2158417"; havana_gene "OTTMUSG00000031778.1"; havana_transcript "OTTMUST00000078774.1";
chr10	HAVANA	CDS	67877209	67877744	0	+	2	gene_id "ENSMUSG00000037846.19"; transcript_id "ENSMUST00000117086.2"; gene_type "protein_coding"; gene_name "Rtkn2"; transcript_type "protein_coding"; transcript_name "Rtkn2-203"; exon_number 12; exon_id "ENSMUSE00000721117.2"; level 2; protein_id "ENSMUSP00000112419.2"; transcript_support_level "1"; mgi_id "MGI:2158417"; tag "basic"; tag "appris_alternative_2"; havana_gene "OTTMUSG00000031778.1"; havana_transcript "OTTMUST00000078746.1";
chr10	HAVANA	exon	67877209	67877784	0	+	.	gene_id "ENSMUSG00000037846.19"; transcript_id "ENSMUST00000068994.14"; gene_type "protein_coding"; gene_name "Rtkn2"; transcript_type "nonsense_mediated_decay"; transcript_name "Rtkn2-201"; exon_number 12; exon_id "ENSMUSE00000612263.4"; level 2; protein_id "ENSMUSP00000070717.8"; transcript_support_level "1"; mgi_id "MGI:2158417"; havana_gene "OTTMUSG00000031778.1"; havana_transcript "OTTMUST00000078773.1";
chr10	ENSEMBL_gcm37	exon	67877209	67877784	2.51420928950917	+	.	gene_id "ENSMUSG00000037846.19"; transcript_id "ENSMUSG00000037846.19_tx_4"; exon_id "chr10_67877209_67877784_+"; exonnum "12"; txlen "1851";
chr10	ENSEMBL_gcm37	exon	67877209	67877784	2.29528968133877	+	.	gene_id "ENSMUSG00000037846.19"; transcript_id "ENSMUSG00000037846.19_tx_5"; exon_id "chr10_67877209_67877784_+"; exonnum "12"; txlen "1860";
chr10	HAVANA	exon	67877209	67878128	0	+	.	gene_id "ENSMUSG00000037846.19"; transcript_id "ENSMUST00000117086.2"; gene_type "protein_coding"; gene_name "Rtkn2"; transcript_type "protein_coding"; transcript_name "Rtkn2-203"; exon_number 12; exon_id "ENSMUSE00000721117.2"; level 2; protein_id "ENSMUSP00000112419.2"; transcript_support_level "1"; mgi_id "MGI:2158417"; tag "basic"; tag "appris_alternative_2"; havana_gene "OTTMUSG00000031778.1"; havana_transcript "OTTMUST00000078746.1";
chr10	HAVANA	exon	67877209	67879091	0	+	.	gene_id "ENSMUSG00000037846.19"; transcript_id "ENSMUST00000147556.8"; gene_type "protein_coding"; gene_name "Rtkn2"; transcript_type "nonsense_mediated_decay"; transcript_name "Rtkn2-206"; exon_number 12; exon_id "ENSMUSE00000800698.2"; level 2; protein_id "ENSMUSP00000116166.2"; transcript_support_level "1"; mgi_id "MGI:2158417"; havana_gene "OTTMUSG00000031778.1"; havana_transcript "OTTMUST00000078774.1";
chr10	ENSEMBL_gcm37	exon	67877209	67879091	4.95718157709082	+	.	gene_id "ENSMUSG00000037846.19"; transcript_id "ENSMUSG00000037846.19_tx_3"; exon_id "chr10_67877209_67879091_+"; exonnum "1"; txlen "2358";
chr10	ENSEMBL	exon	67877209	67879694	0	+	.	gene_id "ENSMUSG00000037846.19"; transcript_id "ENSMUST00000105437.8"; gene_type "protein_coding"; gene_name "Rtkn2"; transcript_type "protein_coding"; transcript_name "Rtkn2-202"; exon_number 13; exon_id "ENSMUSE00000441512.7"; level 3; protein_id "ENSMUSP00000101077.2"; transcript_support_level "5"; mgi_id "MGI:2158417"; tag "basic"; tag "appris_alternative_2"; havana_gene "OTTMUSG00000031778.1";
chr10	HAVANA	exon	67877209	67879698	0	+	.	gene_id "ENSMUSG00000037846.19"; transcript_id "ENSMUST00000118160.8"; gene_type "protein_coding"; gene_name "Rtkn2"; transcript_type "protein_coding"; transcript_name "Rtkn2-204"; exon_number 12; exon_id "ENSMUSE00000718667.2"; level 2; protein_id "ENSMUSP00000112946.2"; transcript_support_level "1"; mgi_id "MGI:2158417"; tag "basic"; tag "Ensembl_canonical"; tag "GENCODE_Primary"; tag "appris_principal_2"; havana_gene "OTTMUSG00000031778.1"; havana_transcript "OTTMUST00000078745.1";
chr10	HAVANA	stop_codon	67877745	67877747	0	+	0	gene_id "ENSMUSG00000037846.19"; transcript_id "ENSMUST00000118160.8"; gene_type "protein_coding"; gene_name "Rtkn2"; transcript_type "protein_coding"; transcript_name "Rtkn2-204"; exon_number 12; exon_id "ENSMUSE00000718667.2"; level 2; protein_id "ENSMUSP00000112946.2"; transcript_support_level "1"; mgi_id "MGI:2158417"; tag "basic"; tag "Ensembl_canonical"; tag "GENCODE_Primary"; tag "appris_principal_2"; havana_gene "OTTMUSG00000031778.1"; havana_transcript "OTTMUST00000078745.1";
chr10	ENSEMBL	stop_codon	67877745	67877747	0	+	0	gene_id "ENSMUSG00000037846.19"; transcript_id "ENSMUST00000105437.8"; gene_type "protein_coding"; gene_name "Rtkn2"; transcript_type "protein_coding"; transcript_name "Rtkn2-202"; exon_number 13; exon_id "ENSMUSE00000441512.7"; level 3; protein_id "ENSMUSP00000101077.2"; transcript_support_level "5"; mgi_id "MGI:2158417"; tag "basic"; tag "appris_alternative_2"; havana_gene "OTTMUSG00000031778.1";
chr10	HAVANA	stop_codon	67877745	67877747	0	+	0	gene_id "ENSMUSG00000037846.19"; transcript_id "ENSMUST00000068994.14"; gene_type "protein_coding"; gene_name "Rtkn2"; transcript_type "nonsense_mediated_decay"; transcript_name "Rtkn2-201"; exon_number 12; exon_id "ENSMUSE00000612263.4"; level 2; protein_id "ENSMUSP00000070717.8"; transcript_support_level "1"; mgi_id "MGI:2158417"; havana_gene "OTTMUSG00000031778.1"; havana_transcript "OTTMUST00000078773.1";
chr10	HAVANA	stop_codon	67877745	67877747	0	+	0	gene_id "ENSMUSG00000037846.19"; transcript_id "ENSMUST00000147556.8"; gene_type "protein_coding"; gene_name "Rtkn2"; transcript_type "nonsense_mediated_decay"; transcript_name "Rtkn2-206"; exon_number 12; exon_id "ENSMUSE00000800698.2"; level 2; protein_id "ENSMUSP00000116166.2"; transcript_support_level "1"; mgi_id "MGI:2158417"; havana_gene "OTTMUSG00000031778.1"; havana_transcript "OTTMUST00000078774.1";
chr10	HAVANA	stop_codon	67877745	67877747	0	+	0	gene_id "ENSMUSG00000037846.19"; transcript_id "ENSMUST00000117086.2"; gene_type "protein_coding"; gene_name "Rtkn2"; transcript_type "protein_coding"; transcript_name "Rtkn2-203"; exon_number 12; exon_id "ENSMUSE00000721117.2"; level 2; protein_id "ENSMUSP00000112419.2"; transcript_support_level "1"; mgi_id "MGI:2158417"; tag "basic"; tag "appris_alternative_2"; havana_gene "OTTMUSG00000031778.1"; havana_transcript "OTTMUST00000078746.1";
chr10	HAVANA	UTR	67877745	67877784	0	+	.	gene_id "ENSMUSG00000037846.19"; transcript_id "ENSMUST00000068994.14"; gene_type "protein_coding"; gene_name "Rtkn2"; transcript_type "nonsense_mediated_decay"; transcript_name "Rtkn2-201"; exon_number 12; exon_id "ENSMUSE00000612263.4"; level 2; protein_id "ENSMUSP00000070717.8"; transcript_support_level "1"; mgi_id "MGI:2158417"; havana_gene "OTTMUSG00000031778.1"; havana_transcript "OTTMUST00000078773.1";
chr10	HAVANA	UTR	67877745	67878128	0	+	.	gene_id "ENSMUSG00000037846.19"; transcript_id "ENSMUST00000117086.2"; gene_type "protein_coding"; gene_name "Rtkn2"; transcript_type "protein_coding"; transcript_name "Rtkn2-203"; exon_number 12; exon_id "ENSMUSE00000721117.2"; level 2; protein_id "ENSMUSP00000112419.2"; transcript_support_level "1"; mgi_id "MGI:2158417"; tag "basic"; tag "appris_alternative_2"; havana_gene "OTTMUSG00000031778.1"; havana_transcript "OTTMUST00000078746.1";
chr10	HAVANA	UTR	67877745	67879091	0	+	.	gene_id "ENSMUSG00000037846.19"; transcript_id "ENSMUST00000147556.8"; gene_type "protein_coding"; gene_name "Rtkn2"; transcript_type "nonsense_mediated_decay"; transcript_name "Rtkn2-206"; exon_number 12; exon_id "ENSMUSE00000800698.2"; level 2; protein_id "ENSMUSP00000116166.2"; transcript_support_level "1"; mgi_id "MGI:2158417"; havana_gene "OTTMUSG00000031778.1"; havana_transcript "OTTMUST00000078774.1";
chr10	ENSEMBL	UTR	67877745	67879694	0	+	.	gene_id "ENSMUSG00000037846.19"; transcript_id "ENSMUST00000105437.8"; gene_type "protein_coding"; gene_name "Rtkn2"; transcript_type "protein_coding"; transcript_name "Rtkn2-202"; exon_number 13; exon_id "ENSMUSE00000441512.7"; level 3; protein_id "ENSMUSP00000101077.2"; transcript_support_level "5"; mgi_id "MGI:2158417"; tag "basic"; tag "appris_alternative_2"; havana_gene "OTTMUSG00000031778.1";
chr10	HAVANA	UTR	67877745	67879698	0	+	.	gene_id "ENSMUSG00000037846.19"; transcript_id "ENSMUST00000118160.8"; gene_type "protein_coding"; gene_name "Rtkn2"; transcript_type "protein_coding"; transcript_name "Rtkn2-204"; exon_number 12; exon_id "ENSMUSE00000718667.2"; level 2; protein_id "ENSMUSP00000112946.2"; transcript_support_level "1"; mgi_id "MGI:2158417"; tag "basic"; tag "Ensembl_canonical"; tag "GENCODE_Primary"; tag "appris_principal_2"; havana_gene "OTTMUSG00000031778.1"; havana_transcript "OTTMUST00000078745.1";
chr10	HAVANA	exon	67878343	67878434	0	+	.	gene_id "ENSMUSG00000037846.19"; transcript_id "ENSMUST00000068994.14"; gene_type "protein_coding"; gene_name "Rtkn2"; transcript_type "nonsense_mediated_decay"; transcript_name "Rtkn2-201"; exon_number 13; exon_id "ENSMUSE00000666217.2"; level 2; protein_id "ENSMUSP00000070717.8"; transcript_support_level "1"; mgi_id "MGI:2158417"; havana_gene "OTTMUSG00000031778.1"; havana_transcript "OTTMUST00000078773.1";
chr10	HAVANA	UTR	67878343	67878434	0	+	.	gene_id "ENSMUSG00000037846.19"; transcript_id "ENSMUST00000068994.14"; gene_type "protein_coding"; gene_name "Rtkn2"; transcript_type "nonsense_mediated_decay"; transcript_name "Rtkn2-201"; exon_number 13; exon_id "ENSMUSE00000666217.2"; level 2; protein_id "ENSMUSP00000070717.8"; transcript_support_level "1"; mgi_id "MGI:2158417"; havana_gene "OTTMUSG00000031778.1"; havana_transcript "OTTMUST00000078773.1";
chr10	HAVANA	exon	67879777	67879982	0	+	.	gene_id "ENSMUSG00000037846.19"; transcript_id "ENSMUST00000147556.8"; gene_type "protein_coding"; gene_name "Rtkn2"; transcript_type "nonsense_mediated_decay"; transcript_name "Rtkn2-206"; exon_number 13; exon_id "ENSMUSE00000810588.2"; level 2; protein_id "ENSMUSP00000116166.2"; transcript_support_level "1"; mgi_id "MGI:2158417"; havana_gene "OTTMUSG00000031778.1"; havana_transcript "OTTMUST00000078774.1";
chr10	HAVANA	UTR	67879777	67879982	0	+	.	gene_id "ENSMUSG00000037846.19"; transcript_id "ENSMUST00000147556.8"; gene_type "protein_coding"; gene_name "Rtkn2"; transcript_type "nonsense_mediated_decay"; transcript_name "Rtkn2-206"; exon_number 13; exon_id "ENSMUSE00000810588.2"; level 2; protein_id "ENSMUSP00000116166.2"; transcript_support_level "1"; mgi_id "MGI:2158417"; havana_gene "OTTMUSG00000031778.1"; havana_transcript "OTTMUST00000078774.1";
chr10	ENSEMBL_gcm37	exon	67879777	67879982	4.95718157709082	+	.	gene_id "ENSMUSG00000037846.19"; transcript_id "ENSMUSG00000037846.19_tx_3"; exon_id "chr10_67879777_67879982_+"; exonnum "2"; txlen "2358";
chr10	HAVANA	exon	67879798	67879982	0	+	.	gene_id "ENSMUSG00000037846.19"; transcript_id "ENSMUST00000123147.2"; gene_type "protein_coding"; gene_name "Rtkn2"; transcript_type "protein_coding_CDS_not_defined"; transcript_name "Rtkn2-205"; exon_number 1; exon_id "ENSMUSE00000808210.2"; level 2; transcript_support_level "3"; mgi_id "MGI:2158417"; havana_gene "OTTMUSG00000031778.1"; havana_transcript "OTTMUST00000078775.1";
chr10	HAVANA	transcript	67879798	67886876	0	+	.	gene_id "ENSMUSG00000037846.19"; transcript_id "ENSMUST00000123147.2"; gene_type "protein_coding"; gene_name "Rtkn2"; transcript_type "protein_coding_CDS_not_defined"; transcript_name "Rtkn2-205"; level 2; transcript_support_level "3"; mgi_id "MGI:2158417"; havana_gene "OTTMUSG00000031778.1"; havana_transcript "OTTMUST00000078775.1";
chr10	sragcm37_mid	exon	67886516	67886784	4.95718157709082	+	.	gene_id "ENSMUSG00000037846.19"; transcript_id "ENSMUSG00000037846.19_tx_3"; exon_id "chr10_67886516_67886784_+"; exonnum "3"; txlen "2358";
chr10	HAVANA	exon	67886516	67886876	0	+	.	gene_id "ENSMUSG00000037846.19"; transcript_id "ENSMUST00000123147.2"; gene_type "protein_coding"; gene_name "Rtkn2"; transcript_type "protein_coding_CDS_not_defined"; transcript_name "Rtkn2-205"; exon_number 2; exon_id "ENSMUSE00000743749.2"; level 2; transcript_support_level "3"; mgi_id "MGI:2158417"; havana_gene "OTTMUSG00000031778.1"; havana_transcript "OTTMUST00000078775.1";
chr10	HAVANA	exon	67893716	67894088	0	+	.	gene_id "ENSMUSG00000037846.19"; transcript_id "ENSMUST00000068994.14"; gene_type "protein_coding"; gene_name "Rtkn2"; transcript_type "nonsense_mediated_decay"; transcript_name "Rtkn2-201"; exon_number 14; exon_id "ENSMUSE00000666216.2"; level 2; protein_id "ENSMUSP00000070717.8"; transcript_support_level "1"; mgi_id "MGI:2158417"; havana_gene "OTTMUSG00000031778.1"; havana_transcript "OTTMUST00000078773.1";
chr10	HAVANA	UTR	67893716	67894088	0	+	.	gene_id "ENSMUSG00000037846.19"; transcript_id "ENSMUST00000068994.14"; gene_type "protein_coding"; gene_name "Rtkn2"; transcript_type "nonsense_mediated_decay"; transcript_name "Rtkn2-201"; exon_number 14; exon_id "ENSMUSE00000666216.2"; level 2; protein_id "ENSMUSP00000070717.8"; transcript_support_level "1"; mgi_id "MGI:2158417"; havana_gene "OTTMUSG00000031778.1"; havana_transcript "OTTMUST00000078773.1";
chr10	HAVANA	exon	67893716	67894088	0	+	.	gene_id "ENSMUSG00000037846.19"; transcript_id "ENSMUST00000147556.8"; gene_type "protein_coding"; gene_name "Rtkn2"; transcript_type "nonsense_mediated_decay"; transcript_name "Rtkn2-206"; exon_number 14; exon_id "ENSMUSE00000666216.2"; level 2; protein_id "ENSMUSP00000116166.2"; transcript_support_level "1"; mgi_id "MGI:2158417"; havana_gene "OTTMUSG00000031778.1"; havana_transcript "OTTMUST00000078774.1";
chr10	HAVANA	UTR	67893716	67894088	0	+	.	gene_id "ENSMUSG00000037846.19"; transcript_id "ENSMUST00000147556.8"; gene_type "protein_coding"; gene_name "Rtkn2"; transcript_type "nonsense_mediated_decay"; transcript_name "Rtkn2-206"; exon_number 14; exon_id "ENSMUSE00000666216.2"; level 2; protein_id "ENSMUSP00000116166.2"; transcript_support_level "1"; mgi_id "MGI:2158417"; havana_gene "OTTMUSG00000031778.1"; havana_transcript "OTTMUST00000078774.1";
chr10	HAVANA	exon	67894944	67895567	0	+	.	gene_id "ENSMUSG00000037846.19"; transcript_id "ENSMUST00000068994.14"; gene_type "protein_coding"; gene_name "Rtkn2"; transcript_type "nonsense_mediated_decay"; transcript_name "Rtkn2-201"; exon_number 15; exon_id "ENSMUSE00000788916.2"; level 2; protein_id "ENSMUSP00000070717.8"; transcript_support_level "1"; mgi_id "MGI:2158417"; havana_gene "OTTMUSG00000031778.1"; havana_transcript "OTTMUST00000078773.1";
chr10	HAVANA	UTR	67894944	67895567	0	+	.	gene_id "ENSMUSG00000037846.19"; transcript_id "ENSMUST00000068994.14"; gene_type "protein_coding"; gene_name "Rtkn2"; transcript_type "nonsense_mediated_decay"; transcript_name "Rtkn2-201"; exon_number 15; exon_id "ENSMUSE00000788916.2"; level 2; protein_id "ENSMUSP00000070717.8"; transcript_support_level "1"; mgi_id "MGI:2158417"; havana_gene "OTTMUSG00000031778.1"; havana_transcript "OTTMUST00000078773.1";
chr10	HAVANA	exon	67894944	67895570	0	+	.	gene_id "ENSMUSG00000037846.19"; transcript_id "ENSMUST00000147556.8"; gene_type "protein_coding"; gene_name "Rtkn2"; transcript_type "nonsense_mediated_decay"; transcript_name "Rtkn2-206"; exon_number 15; exon_id "ENSMUSE00000767615.2"; level 2; protein_id "ENSMUSP00000116166.2"; transcript_support_level "1"; mgi_id "MGI:2158417"; havana_gene "OTTMUSG00000031778.1"; havana_transcript "OTTMUST00000078774.1";
chr10	HAVANA	UTR	67894944	67895570	0	+	.	gene_id "ENSMUSG00000037846.19"; transcript_id "ENSMUST00000147556.8"; gene_type "protein_coding"; gene_name "Rtkn2"; transcript_type "nonsense_mediated_decay"; transcript_name "Rtkn2-206"; exon_number 15; exon_id "ENSMUSE00000767615.2"; level 2; protein_id "ENSMUSP00000116166.2"; transcript_support_level "1"; mgi_id "MGI:2158417"; havana_gene "OTTMUSG00000031778.1"; havana_transcript "OTTMUST00000078774.1";
chr10	HAVANA	exon	67907188	67907269	0	+	.	gene_id "ENSMUSG00000129946.1"; transcript_id "ENSMUST00000297280.1"; gene_type "lncRNA"; gene_name "ENSMUSG00000129946"; transcript_type "lncRNA"; transcript_name "ENSMUST00000297280"; exon_number 1; exon_id "ENSMUSE00001587762.1"; level 2; tag "basic"; tag "Ensembl_canonical"; tag "GENCODE_Primary"; tag "TAGENE";
chr10	HAVANA	gene	67907188	67908894	0	+	.	gene_id "ENSMUSG00000129946.1"; gene_type "lncRNA"; gene_name "ENSMUSG00000129946"; level 2;
chr10	HAVANA	transcript	67907188	67908894	0	+	.	gene_id "ENSMUSG00000129946.1"; transcript_id "ENSMUST00000297280.1"; gene_type "lncRNA"; gene_name "ENSMUSG00000129946"; transcript_type "lncRNA"; transcript_name "ENSMUST00000297280"; level 2; tag "basic"; tag "Ensembl_canonical"; tag "GENCODE_Primary"; tag "TAGENE";
chr10	HAVANA	exon	67908745	67908894	0	+	.	gene_id "ENSMUSG00000129946.1"; transcript_id "ENSMUST00000297280.1"; gene_type "lncRNA"; gene_name "ENSMUSG00000129946"; transcript_type "lncRNA"; transcript_name "ENSMUST00000297280"; exon_number 2; exon_id "ENSMUSE00001587763.1"; level 2; tag "basic"; tag "Ensembl_canonical"; tag "GENCODE_Primary"; tag "TAGENE";
chr10	HAVANA	exon	67940539	67940663	0	+	.	gene_id "ENSMUSG00000125221.1"; transcript_id "ENSMUST00000268963.1"; gene_type "lncRNA"; gene_name "ENSMUSG00000125221"; transcript_type "lncRNA"; transcript_name "ENSMUST00000268963"; exon_number 1; exon_id "ENSMUSE00001533364.1"; level 2; tag "basic"; tag "Ensembl_canonical"; tag "GENCODE_Primary"; tag "TAGENE";
chr10	HAVANA	gene	67940539	67954387	0	+	.	gene_id "ENSMUSG00000125221.1"; gene_type "lncRNA"; gene_name "ENSMUSG00000125221"; level 2;
chr10	HAVANA	transcript	67940539	67954387	0	+	.	gene_id "ENSMUSG00000125221.1"; transcript_id "ENSMUST00000268963.1"; gene_type "lncRNA"; gene_name "ENSMUSG00000125221"; transcript_type "lncRNA"; transcript_name "ENSMUST00000268963"; level 2; tag "basic"; tag "Ensembl_canonical"; tag "GENCODE_Primary"; tag "TAGENE";
chr10	HAVANA	exon	67953483	67953578	0	+	.	gene_id "ENSMUSG00000125221.1"; transcript_id "ENSMUST00000268963.1"; gene_type "lncRNA"; gene_name "ENSMUSG00000125221"; transcript_type "lncRNA"; transcript_name "ENSMUST00000268963"; exon_number 2; exon_id "ENSMUSE00001533363.1"; level 2; tag "basic"; tag "Ensembl_canonical"; tag "GENCODE_Primary"; tag "TAGENE";
chr10	HAVANA	exon	67953705	67953722	0	+	.	gene_id "ENSMUSG00000125221.1"; transcript_id "ENSMUST00000268963.1"; gene_type "lncRNA"; gene_name "ENSMUSG00000125221"; transcript_type "lncRNA"; transcript_name "ENSMUST00000268963"; exon_number 3; exon_id "ENSMUSE00001533361.1"; level 2; tag "basic"; tag "Ensembl_canonical"; tag "GENCODE_Primary"; tag "TAGENE";
chr10	HAVANA	exon	67954066	67954387	0	+	.	gene_id "ENSMUSG00000125221.1"; transcript_id "ENSMUST00000268963.1"; gene_type "lncRNA"; gene_name "ENSMUSG00000125221"; transcript_type "lncRNA"; transcript_name "ENSMUST00000268963"; exon_number 4; exon_id "ENSMUSE00001533362.1"; level 2; tag "basic"; tag "Ensembl_canonical"; tag "GENCODE_Primary"; tag "TAGENE";
chr10	HAVANA	exon	67991854	67991896	0	+	.	gene_id "ENSMUSG00000125187.1"; transcript_id "ENSMUST00000268679.1"; gene_type "lncRNA"; gene_name "ENSMUSG00000125187"; transcript_type "lncRNA"; transcript_name "ENSMUST00000268679"; exon_number 1; exon_id "ENSMUSE00001532825.1"; level 2; tag "Ensembl_canonical"; tag "GENCODE_Primary"; tag "TAGENE";
chr10	ENSEMBL_gcm37	exon	67991854	67991896	0.0142243215165237	+	.	gene_id "ENSMUSG00000125187.1"; transcript_id "ENSMUSG00000125187.1_tx_9"; exon_id "chr10_67991854_67991896_+"; exonnum "1"; txlen "607";
chr10	HAVANA	gene	67991854	68007786	0	+	.	gene_id "ENSMUSG00000125187.1"; gene_type "lncRNA"; gene_name "ENSMUSG00000125187"; level 2;
chr10	HAVANA	transcript	67991854	68007786	0	+	.	gene_id "ENSMUSG00000125187.1"; transcript_id "ENSMUST00000268679.1"; gene_type "lncRNA"; gene_name "ENSMUSG00000125187"; transcript_type "lncRNA"; transcript_name "ENSMUST00000268679"; level 2; tag "Ensembl_canonical"; tag "GENCODE_Primary"; tag "TAGENE";
chr10	HAVANA	exon	67991867	67991963	0	+	.	gene_id "ENSMUSG00000125187.1"; transcript_id "ENSMUST00000268680.1"; gene_type "lncRNA"; gene_name "ENSMUSG00000125187"; transcript_type "lncRNA"; transcript_name "ENSMUST00000268680"; exon_number 1; exon_id "ENSMUSE00001532823.1"; level 2; tag "basic"; tag "TAGENE";
chr10	ENSEMBL_gcm37	exon	67991867	67991963	0.0987088557346598	+	.	gene_id "ENSMUSG00000125187.1"; transcript_id "ENSMUSG00000125187.1_tx_3"; exon_id "chr10_67991867_67991963_+"; exonnum "1"; txlen "501";
chr10	ENSEMBL_gcm37	exon	67991867	67991963	0.0147142631006233	+	.	gene_id "ENSMUSG00000125187.1"; transcript_id "ENSMUSG00000125187.1_tx_8"; exon_id "chr10_67991867_67991963_+"; exonnum "1"; txlen "661";
chr10	HAVANA	transcript	67991867	68007780	0	+	.	gene_id "ENSMUSG00000125187.1"; transcript_id "ENSMUST00000268680.1"; gene_type "lncRNA"; gene_name "ENSMUSG00000125187"; transcript_type "lncRNA"; transcript_name "ENSMUST00000268680"; level 2; tag "basic"; tag "TAGENE";
chr10	HAVANA	exon	68006954	68007780	0	+	.	gene_id "ENSMUSG00000125187.1"; transcript_id "ENSMUST00000268680.1"; gene_type "lncRNA"; gene_name "ENSMUSG00000125187"; transcript_type "lncRNA"; transcript_name "ENSMUST00000268680"; exon_number 2; exon_id "ENSMUSE00001532824.1"; level 2; tag "basic"; tag "TAGENE";
chr10	HAVANA	exon	68006954	68007786	0	+	.	gene_id "ENSMUSG00000125187.1"; transcript_id "ENSMUST00000268679.1"; gene_type "lncRNA"; gene_name "ENSMUSG00000125187"; transcript_type "lncRNA"; transcript_name "ENSMUST00000268679"; exon_number 2; exon_id "ENSMUSE00001532826.1"; level 2; tag "Ensembl_canonical"; tag "GENCODE_Primary"; tag "TAGENE";
chr10	sragcm37_es	exon	68032291	68032387	0.0122044969397285	+	.	gene_id "ENSMUSG00000125187.1"; transcript_id "ENSMUSG00000125187.1_tx_10"; exon_id "chr10_68032291_68032387_+"; exonnum "1"; txlen "661";
chr10	sragcm37_mid	exon	68034155	68034338	0.0122044969397285	+	.	gene_id "ENSMUSG00000125187.1"; transcript_id "ENSMUSG00000125187.1_tx_10"; exon_id "chr10_68034155_68034338_+"; exonnum "2"; txlen "661";
chr10	sragcm37_mid	exon	68034155	68034338	0.0987088557346598	+	.	gene_id "ENSMUSG00000125187.1"; transcript_id "ENSMUSG00000125187.1_tx_3"; exon_id "chr10_68034155_68034338_+"; exonnum "2"; txlen "501";
chr10	sragcm37_mid	exon	68034155	68034338	0.0147142631006233	+	.	gene_id "ENSMUSG00000125187.1"; transcript_id "ENSMUSG00000125187.1_tx_8"; exon_id "chr10_68034155_68034338_+"; exonnum "2"; txlen "661";
chr10	sragcm37_mid	exon	68034155	68034338	0.0142243215165237	+	.	gene_id "ENSMUSG00000125187.1"; transcript_id "ENSMUSG00000125187.1_tx_9"; exon_id "chr10_68034155_68034338_+"; exonnum "2"; txlen "607";
chr10	sragcm37_ss	exon	68035267	68035646	0.0122044969397285	+	.	gene_id "ENSMUSG00000125187.1"; transcript_id "ENSMUSG00000125187.1_tx_10"; exon_id "chr10_68035267_68035646_+"; exonnum "3"; txlen "661";
chr10	sragcm37_ss	exon	68035267	68035646	0.0147142631006233	+	.	gene_id "ENSMUSG00000125187.1"; transcript_id "ENSMUSG00000125187.1_tx_8"; exon_id "chr10_68035267_68035646_+"; exonnum "3"; txlen "661";
chr10	sragcm37_ss	exon	68035267	68035646	0.0142243215165237	+	.	gene_id "ENSMUSG00000125187.1"; transcript_id "ENSMUSG00000125187.1_tx_9"; exon_id "chr10_68035267_68035646_+"; exonnum "3"; txlen "607";
chr10	sragcm37_ss	exon	68064032	68064251	0.0987088557346598	+	.	gene_id "ENSMUSG00000125187.1"; transcript_id "ENSMUSG00000125187.1_tx_3"; exon_id "chr10_68064032_68064251_+"; exonnum "3"; txlen "501";
chr10	sragcm37_es	exon	68074478	68074666	0.00473534227722499	+	.	gene_id "ENSMUSG00000125187.1"; transcript_id "ENSMUSG00000125187.1_tx_11"; exon_id "chr10_68074478_68074666_+"; exonnum "1"; txlen "919";
chr10	sragcm37_es	exon	68074478	68074666	0.0203800115532911	+	.	gene_id "ENSMUSG00000125187.1"; transcript_id "ENSMUSG00000125187.1_tx_6"; exon_id "chr10_68074478_68074666_+"; exonnum "1"; txlen "599";
chr10	sragcm37_mid	exon	68074947	68075009	0.00473534227722499	+	.	gene_id "ENSMUSG00000125187.1"; transcript_id "ENSMUSG00000125187.1_tx_11"; exon_id "chr10_68074947_68075009_+"; exonnum "2"; txlen "919";
chr10	sragcm37_mid	exon	68074947	68075009	0.0203800115532911	+	.	gene_id "ENSMUSG00000125187.1"; transcript_id "ENSMUSG00000125187.1_tx_6"; exon_id "chr10_68074947_68075009_+"; exonnum "2"; txlen "599";
chr10	sragcm37_ss	exon	68083656	68084002	0.0203800115532911	+	.	gene_id "ENSMUSG00000125187.1"; transcript_id "ENSMUSG00000125187.1_tx_6"; exon_id "chr10_68083656_68084002_+"; exonnum "3"; txlen "599";
chr10	sragcm37_mid	exon	68088236	68088438	0.00473534227722499	+	.	gene_id "ENSMUSG00000125187.1"; transcript_id "ENSMUSG00000125187.1_tx_11"; exon_id "chr10_68088236_68088438_+"; exonnum "3"; txlen "919";
chr10	sragcm37_mid	exon	68090254	68090507	0.00473534227722499	+	.	gene_id "ENSMUSG00000125187.1"; transcript_id "ENSMUSG00000125187.1_tx_11"; exon_id "chr10_68090254_68090507_+"; exonnum "4"; txlen "919";
chr10	sragcm37_ss	exon	68090992	68091201	0.00473534227722499	+	.	gene_id "ENSMUSG00000125187.1"; transcript_id "ENSMUSG00000125187.1_tx_11"; exon_id "chr10_68090992_68091201_+"; exonnum "5"; txlen "919";
chr10	HAVANA	exon	68113719	68113983	0	+	.	gene_id "ENSMUSG00000125298.1"; transcript_id "ENSMUST00000269310.1"; gene_type "lncRNA"; gene_name "ENSMUSG00000125298"; transcript_type "lncRNA"; transcript_name "ENSMUST00000269310"; exon_number 1; exon_id "ENSMUSE00001534061.1"; level 2; tag "Ensembl_canonical"; tag "GENCODE_Primary"; tag "TAGENE";
chr10	HAVANA	transcript	68113719	68115416	0	+	.	gene_id "ENSMUSG00000125298.1"; transcript_id "ENSMUST00000269310.1"; gene_type "lncRNA"; gene_name "ENSMUSG00000125298"; transcript_type "lncRNA"; transcript_name "ENSMUST00000269310"; level 2; tag "Ensembl_canonical"; tag "GENCODE_Primary"; tag "TAGENE";
chr10	HAVANA	gene	68113719	68115784	0	+	.	gene_id "ENSMUSG00000125298.1"; gene_type "lncRNA"; gene_name "ENSMUSG00000125298"; level 2;
chr10	HAVANA	exon	68114621	68114758	0	+	.	gene_id "ENSMUSG00000125298.1"; transcript_id "ENSMUST00000269311.1"; gene_type "lncRNA"; gene_name "ENSMUSG00000125298"; transcript_type "lncRNA"; transcript_name "ENSMUST00000269311"; exon_number 1; exon_id "ENSMUSE00001534062.1"; level 2; tag "basic"; tag "TAGENE";
chr10	HAVANA	transcript	68114621	68115784	0	+	.	gene_id "ENSMUSG00000125298.1"; transcript_id "ENSMUST00000269311.1"; gene_type "lncRNA"; gene_name "ENSMUSG00000125298"; transcript_type "lncRNA"; transcript_name "ENSMUST00000269311"; level 2; tag "basic"; tag "TAGENE";
chr10	HAVANA	exon	68114927	68115416	0	+	.	gene_id "ENSMUSG00000125298.1"; transcript_id "ENSMUST00000269310.1"; gene_type "lncRNA"; gene_name "ENSMUSG00000125298"; transcript_type "lncRNA"; transcript_name "ENSMUST00000269310"; exon_number 2; exon_id "ENSMUSE00001534064.1"; level 2; tag "Ensembl_canonical"; tag "GENCODE_Primary"; tag "TAGENE";
chr10	HAVANA	exon	68114927	68115784	0	+	.	gene_id "ENSMUSG00000125298.1"; transcript_id "ENSMUST00000269311.1"; gene_type "lncRNA"; gene_name "ENSMUSG00000125298"; transcript_type "lncRNA"; transcript_name "ENSMUST00000269311"; exon_number 2; exon_id "ENSMUSE00001534063.1"; level 2; tag "basic"; tag "TAGENE";
chr10	HAVANA	exon	68148769	68149040	0	+	.	gene_id "ENSMUSG00000112275.3"; transcript_id "ENSMUST00000218333.3"; gene_type "lncRNA"; gene_name "Gm47078"; transcript_type "lncRNA"; transcript_name "Gm47078-201"; exon_number 1; exon_id "ENSMUSE00001643530.1"; level 2; transcript_support_level "1"; mgi_id "MGI:6095801"; tag "basic"; tag "Ensembl_canonical"; tag "GENCODE_Primary"; tag "TAGENE"; havana_gene "OTTMUSG00000064424.1"; havana_transcript "OTTMUST00000157188.1";
chr10	HAVANA	gene	68148769	68162808	0	+	.	gene_id "ENSMUSG00000112275.3"; gene_type "lncRNA"; gene_name "Gm47078"; level 2; mgi_id "MGI:6095801"; havana_gene "OTTMUSG00000064424.1";
chr10	HAVANA	transcript	68148769	68162808	0	+	.	gene_id "ENSMUSG00000112275.3"; transcript_id "ENSMUST00000218333.3"; gene_type "lncRNA"; gene_name "Gm47078"; transcript_type "lncRNA"; transcript_name "Gm47078-201"; level 2; transcript_support_level "1"; mgi_id "MGI:6095801"; tag "basic"; tag "Ensembl_canonical"; tag "GENCODE_Primary"; tag "TAGENE"; havana_gene "OTTMUSG00000064424.1"; havana_transcript "OTTMUST00000157188.1";
chr10	HAVANA	exon	68148794	68149040	0	+	.	gene_id "ENSMUSG00000112275.3"; transcript_id "ENSMUST00000326543.1"; gene_type "lncRNA"; gene_name "Gm47078"; transcript_type "lncRNA"; transcript_name "Gm47078-202"; exon_number 1; exon_id "ENSMUSE00001643521.1"; level 2; mgi_id "MGI:6095801"; tag "TAGENE"; havana_gene "OTTMUSG00000064424.1";
chr10	HAVANA	transcript	68148794	68159931	0	+	.	gene_id "ENSMUSG00000112275.3"; transcript_id "ENSMUST00000326543.1"; gene_type "lncRNA"; gene_name "Gm47078"; transcript_type "lncRNA"; transcript_name "Gm47078-202"; level 2; mgi_id "MGI:6095801"; tag "TAGENE"; havana_gene "OTTMUSG00000064424.1";
chr10	HAVANA	exon	68156549	68156838	0	+	.	gene_id "ENSMUSG00000112275.3"; transcript_id "ENSMUST00000326544.1"; gene_type "lncRNA"; gene_name "Gm47078"; transcript_type "lncRNA"; transcript_name "Gm47078-203"; exon_number 1; exon_id "ENSMUSE00001643532.1"; level 2; mgi_id "MGI:6095801"; tag "TAGENE"; havana_gene "OTTMUSG00000064424.1";
chr10	HAVANA	transcript	68156549	68161190	0	+	.	gene_id "ENSMUSG00000112275.3"; transcript_id "ENSMUST00000326544.1"; gene_type "lncRNA"; gene_name "Gm47078"; transcript_type "lncRNA"; transcript_name "Gm47078-203"; level 2; mgi_id "MGI:6095801"; tag "TAGENE"; havana_gene "OTTMUSG00000064424.1";
chr10	HAVANA	exon	68156555	68156838	0	+	.	gene_id "ENSMUSG00000112275.3"; transcript_id "ENSMUST00000326548.1"; gene_type "lncRNA"; gene_name "Gm47078"; transcript_type "lncRNA"; transcript_name "Gm47078-207"; exon_number 1; exon_id "ENSMUSE00001643522.1"; level 2; mgi_id "MGI:6095801"; tag "TAGENE"; havana_gene "OTTMUSG00000064424.1";
chr10	HAVANA	transcript	68156555	68160658	0	+	.	gene_id "ENSMUSG00000112275.3"; transcript_id "ENSMUST00000326548.1"; gene_type "lncRNA"; gene_name "Gm47078"; transcript_type "lncRNA"; transcript_name "Gm47078-207"; level 2; mgi_id "MGI:6095801"; tag "TAGENE"; havana_gene "OTTMUSG00000064424.1";
chr10	HAVANA	exon	68156985	68157074	0	+	.	gene_id "ENSMUSG00000112275.3"; transcript_id "ENSMUST00000326549.1"; gene_type "lncRNA"; gene_name "Gm47078"; transcript_type "lncRNA"; transcript_name "Gm47078-208"; exon_number 1; exon_id "ENSMUSE00001643524.1"; level 2; mgi_id "MGI:6095801"; tag "TAGENE"; havana_gene "OTTMUSG00000064424.1";
chr10	HAVANA	exon	68156985	68157074	0	+	.	gene_id "ENSMUSG00000112275.3"; transcript_id "ENSMUST00000326545.1"; gene_type "lncRNA"; gene_name "Gm47078"; transcript_type "lncRNA"; transcript_name "Gm47078-204"; exon_number 1; exon_id "ENSMUSE00001643524.1"; level 2; mgi_id "MGI:6095801"; tag "TAGENE"; havana_gene "OTTMUSG00000064424.1";
chr10	HAVANA	exon	68156985	68157167	0	+	.	gene_id "ENSMUSG00000112275.3"; transcript_id "ENSMUST00000326550.1"; gene_type "lncRNA"; gene_name "Gm47078"; transcript_type "lncRNA"; transcript_name "Gm47078-209"; exon_number 1; exon_id "ENSMUSE00001643549.1"; level 2; mgi_id "MGI:6095801"; tag "basic"; tag "TAGENE"; havana_gene "OTTMUSG00000064424.1";
chr10	HAVANA	transcript	68156985	68161066	0	+	.	gene_id "ENSMUSG00000112275.3"; transcript_id "ENSMUST00000326550.1"; gene_type "lncRNA"; gene_name "Gm47078"; transcript_type "lncRNA"; transcript_name "Gm47078-209"; level 2; mgi_id "MGI:6095801"; tag "basic"; tag "TAGENE"; havana_gene "OTTMUSG00000064424.1";
chr10	HAVANA	transcript	68156985	68161067	0	+	.	gene_id "ENSMUSG00000112275.3"; transcript_id "ENSMUST00000326549.1"; gene_type "lncRNA"; gene_name "Gm47078"; transcript_type "lncRNA"; transcript_name "Gm47078-208"; level 2; mgi_id "MGI:6095801"; tag "TAGENE"; havana_gene "OTTMUSG00000064424.1";
chr10	HAVANA	transcript	68156985	68161192	0	+	.	gene_id "ENSMUSG00000112275.3"; transcript_id "ENSMUST00000326545.1"; gene_type "lncRNA"; gene_name "Gm47078"; transcript_type "lncRNA"; transcript_name "Gm47078-204"; level 2; mgi_id "MGI:6095801"; tag "TAGENE"; havana_gene "OTTMUSG00000064424.1";
chr10	HAVANA	exon	68156997	68157074	0	+	.	gene_id "ENSMUSG00000112275.3"; transcript_id "ENSMUST00000326551.1"; gene_type "lncRNA"; gene_name "Gm47078"; transcript_type "lncRNA"; transcript_name "Gm47078-210"; exon_number 1; exon_id "ENSMUSE00001643514.1"; level 2; mgi_id "MGI:6095801"; tag "TAGENE"; havana_gene "OTTMUSG00000064424.1";
chr10	HAVANA	exon	68156997	68157167	0	+	.	gene_id "ENSMUSG00000112275.3"; transcript_id "ENSMUST00000326557.1"; gene_type "lncRNA"; gene_name "Gm47078"; transcript_type "lncRNA"; transcript_name "Gm47078-216"; exon_number 1; exon_id "ENSMUSE00001643537.1"; level 2; mgi_id "MGI:6095801"; tag "basic"; tag "TAGENE"; havana_gene "OTTMUSG00000064424.1";
chr10	HAVANA	transcript	68156997	68160964	0	+	.	gene_id "ENSMUSG00000112275.3"; transcript_id "ENSMUST00000326557.1"; gene_type "lncRNA"; gene_name "Gm47078"; transcript_type "lncRNA"; transcript_name "Gm47078-216"; level 2; mgi_id "MGI:6095801"; tag "basic"; tag "TAGENE"; havana_gene "OTTMUSG00000064424.1";
chr10	HAVANA	transcript	68156997	68161067	0	+	.	gene_id "ENSMUSG00000112275.3"; transcript_id "ENSMUST00000326551.1"; gene_type "lncRNA"; gene_name "Gm47078"; transcript_type "lncRNA"; transcript_name "Gm47078-210"; level 2; mgi_id "MGI:6095801"; tag "TAGENE"; havana_gene "OTTMUSG00000064424.1";
chr10	HAVANA	exon	68157000	68157074	0	+	.	gene_id "ENSMUSG00000112275.3"; transcript_id "ENSMUST00000326553.1"; gene_type "lncRNA"; gene_name "Gm47078"; transcript_type "lncRNA"; transcript_name "Gm47078-212"; exon_number 1; exon_id "ENSMUSE00001643518.1"; level 2; mgi_id "MGI:6095801"; tag "TAGENE"; havana_gene "OTTMUSG00000064424.1";
chr10	HAVANA	exon	68157000	68157167	0	+	.	gene_id "ENSMUSG00000112275.3"; transcript_id "ENSMUST00000326546.1"; gene_type "lncRNA"; gene_name "Gm47078"; transcript_type "lncRNA"; transcript_name "Gm47078-205"; exon_number 1; exon_id "ENSMUSE00001643515.1"; level 2; mgi_id "MGI:6095801"; tag "TAGENE"; havana_gene "OTTMUSG00000064424.1";
chr10	HAVANA	transcript	68157000	68161067	0	+	.	gene_id "ENSMUSG00000112275.3"; transcript_id "ENSMUST00000326553.1"; gene_type "lncRNA"; gene_name "Gm47078"; transcript_type "lncRNA"; transcript_name "Gm47078-212"; level 2; mgi_id "MGI:6095801"; tag "TAGENE"; havana_gene "OTTMUSG00000064424.1";
chr10	HAVANA	transcript	68157000	68161179	0	+	.	gene_id "ENSMUSG00000112275.3"; transcript_id "ENSMUST00000326546.1"; gene_type "lncRNA"; gene_name "Gm47078"; transcript_type "lncRNA"; transcript_name "Gm47078-205"; level 2; mgi_id "MGI:6095801"; tag "TAGENE"; havana_gene "OTTMUSG00000064424.1";
chr10	HAVANA	exon	68157005	68157074	0	+	.	gene_id "ENSMUSG00000112275.3"; transcript_id "ENSMUST00000326552.1"; gene_type "lncRNA"; gene_name "Gm47078"; transcript_type "lncRNA"; transcript_name "Gm47078-211"; exon_number 1; exon_id "ENSMUSE00001643546.1"; level 2; mgi_id "MGI:6095801"; tag "TAGENE"; havana_gene "OTTMUSG00000064424.1";
chr10	HAVANA	exon	68157005	68157167	0	+	.	gene_id "ENSMUSG00000112275.3"; transcript_id "ENSMUST00000326561.1"; gene_type "lncRNA"; gene_name "Gm47078"; transcript_type "lncRNA"; transcript_name "Gm47078-220"; exon_number 1; exon_id "ENSMUSE00001643517.1"; level 2; mgi_id "MGI:6095801"; tag "TAGENE"; havana_gene "OTTMUSG00000064424.1";
chr10	HAVANA	transcript	68157005	68159977	0	+	.	gene_id "ENSMUSG00000112275.3"; transcript_id "ENSMUST00000326561.1"; gene_type "lncRNA"; gene_name "Gm47078"; transcript_type "lncRNA"; transcript_name "Gm47078-220"; level 2; mgi_id "MGI:6095801"; tag "TAGENE"; havana_gene "OTTMUSG00000064424.1";
chr10	HAVANA	transcript	68157005	68161074	0	+	.	gene_id "ENSMUSG00000112275.3"; transcript_id "ENSMUST00000326552.1"; gene_type "lncRNA"; gene_name "Gm47078"; transcript_type "lncRNA"; transcript_name "Gm47078-211"; level 2; mgi_id "MGI:6095801"; tag "TAGENE"; havana_gene "OTTMUSG00000064424.1";
chr10	HAVANA	exon	68157011	68157167	0	+	.	gene_id "ENSMUSG00000112275.3"; transcript_id "ENSMUST00000326554.1"; gene_type "lncRNA"; gene_name "Gm47078"; transcript_type "lncRNA"; transcript_name "Gm47078-213"; exon_number 1; exon_id "ENSMUSE00001643538.1"; level 2; mgi_id "MGI:6095801"; tag "TAGENE"; havana_gene "OTTMUSG00000064424.1";
chr10	HAVANA	transcript	68157011	68161074	0	+	.	gene_id "ENSMUSG00000112275.3"; transcript_id "ENSMUST00000326554.1"; gene_type "lncRNA"; gene_name "Gm47078"; transcript_type "lncRNA"; transcript_name "Gm47078-213"; level 2; mgi_id "MGI:6095801"; tag "TAGENE"; havana_gene "OTTMUSG00000064424.1";
chr10	HAVANA	exon	68157016	68157074	0	+	.	gene_id "ENSMUSG00000112275.3"; transcript_id "ENSMUST00000326555.1"; gene_type "lncRNA"; gene_name "Gm47078"; transcript_type "lncRNA"; transcript_name "Gm47078-214"; exon_number 1; exon_id "ENSMUSE00001643525.1"; level 2; mgi_id "MGI:6095801"; tag "basic"; tag "TAGENE"; havana_gene "OTTMUSG00000064424.1";
chr10	HAVANA	transcript	68157016	68161074	0	+	.	gene_id "ENSMUSG00000112275.3"; transcript_id "ENSMUST00000326555.1"; gene_type "lncRNA"; gene_name "Gm47078"; transcript_type "lncRNA"; transcript_name "Gm47078-214"; level 2; mgi_id "MGI:6095801"; tag "basic"; tag "TAGENE"; havana_gene "OTTMUSG00000064424.1";
chr10	HAVANA	exon	68157020	68157167	0	+	.	gene_id "ENSMUSG00000112275.3"; transcript_id "ENSMUST00000326556.1"; gene_type "lncRNA"; gene_name "Gm47078"; transcript_type "lncRNA"; transcript_name "Gm47078-215"; exon_number 1; exon_id "ENSMUSE00001643539.1"; level 2; mgi_id "MGI:6095801"; tag "TAGENE"; havana_gene "OTTMUSG00000064424.1";
chr10	HAVANA	exon	68157020	68157167	0	+	.	gene_id "ENSMUSG00000112275.3"; transcript_id "ENSMUST00000326547.1"; gene_type "lncRNA"; gene_name "Gm47078"; transcript_type "lncRNA"; transcript_name "Gm47078-206"; exon_number 1; exon_id "ENSMUSE00001643539.1"; level 2; mgi_id "MGI:6095801"; tag "basic"; tag "TAGENE"; havana_gene "OTTMUSG00000064424.1";
chr10	HAVANA	transcript	68157020	68161067	0	+	.	gene_id "ENSMUSG00000112275.3"; transcript_id "ENSMUST00000326556.1"; gene_type "lncRNA"; gene_name "Gm47078"; transcript_type "lncRNA"; transcript_name "Gm47078-215"; level 2; mgi_id "MGI:6095801"; tag "TAGENE"; havana_gene "OTTMUSG00000064424.1";
chr10	HAVANA	transcript	68157020	68161174	0	+	.	gene_id "ENSMUSG00000112275.3"; transcript_id "ENSMUST00000326547.1"; gene_type "lncRNA"; gene_name "Gm47078"; transcript_type "lncRNA"; transcript_name "Gm47078-206"; level 2; mgi_id "MGI:6095801"; tag "basic"; tag "TAGENE"; havana_gene "OTTMUSG00000064424.1";
chr10	HAVANA	exon	68157028	68157074	0	+	.	gene_id "ENSMUSG00000112275.3"; transcript_id "ENSMUST00000326560.1"; gene_type "lncRNA"; gene_name "Gm47078"; transcript_type "lncRNA"; transcript_name "Gm47078-219"; exon_number 1; exon_id "ENSMUSE00001643531.1"; level 2; mgi_id "MGI:6095801"; tag "TAGENE"; havana_gene "OTTMUSG00000064424.1";
chr10	HAVANA	transcript	68157028	68160715	0	+	.	gene_id "ENSMUSG00000112275.3"; transcript_id "ENSMUST00000326560.1"; gene_type "lncRNA"; gene_name "Gm47078"; transcript_type "lncRNA"; transcript_name "Gm47078-219"; level 2; mgi_id "MGI:6095801"; tag "TAGENE"; havana_gene "OTTMUSG00000064424.1";
chr10	HAVANA	exon	68157052	68157167	0	+	.	gene_id "ENSMUSG00000112275.3"; transcript_id "ENSMUST00000326558.1"; gene_type "lncRNA"; gene_name "Gm47078"; transcript_type "lncRNA"; transcript_name "Gm47078-217"; exon_number 1; exon_id "ENSMUSE00001643528.1"; level 2; mgi_id "MGI:6095801"; tag "TAGENE"; havana_gene "OTTMUSG00000064424.1";
chr10	HAVANA	transcript	68157052	68160963	0	+	.	gene_id "ENSMUSG00000112275.3"; transcript_id "ENSMUST00000326558.1"; gene_type "lncRNA"; gene_name "Gm47078"; transcript_type "lncRNA"; transcript_name "Gm47078-217"; level 2; mgi_id "MGI:6095801"; tag "TAGENE"; havana_gene "OTTMUSG00000064424.1";
chr10	HAVANA	exon	68157189	68157215	0	+	.	gene_id "ENSMUSG00000112275.3"; transcript_id "ENSMUST00000326559.1"; gene_type "lncRNA"; gene_name "Gm47078"; transcript_type "lncRNA"; transcript_name "Gm47078-218"; exon_number 1; exon_id "ENSMUSE00001643516.1"; level 2; mgi_id "MGI:6095801"; tag "TAGENE"; havana_gene "OTTMUSG00000064424.1";
chr10	HAVANA	transcript	68157189	68161067	0	+	.	gene_id "ENSMUSG00000112275.3"; transcript_id "ENSMUST00000326559.1"; gene_type "lncRNA"; gene_name "Gm47078"; transcript_type "lncRNA"; transcript_name "Gm47078-218"; level 2; mgi_id "MGI:6095801"; tag "TAGENE"; havana_gene "OTTMUSG00000064424.1";
chr10	HAVANA	exon	68158903	68158986	0	+	.	gene_id "ENSMUSG00000112275.3"; transcript_id "ENSMUST00000326549.1"; gene_type "lncRNA"; gene_name "Gm47078"; transcript_type "lncRNA"; transcript_name "Gm47078-208"; exon_number 2; exon_id "ENSMUSE00001643535.1"; level 2; mgi_id "MGI:6095801"; tag "TAGENE"; havana_gene "OTTMUSG00000064424.1";
chr10	HAVANA	exon	68158903	68158986	0	+	.	gene_id "ENSMUSG00000112275.3"; transcript_id "ENSMUST00000326557.1"; gene_type "lncRNA"; gene_name "Gm47078"; transcript_type "lncRNA"; transcript_name "Gm47078-216"; exon_number 2; exon_id "ENSMUSE00001643535.1"; level 2; mgi_id "MGI:6095801"; tag "basic"; tag "TAGENE"; havana_gene "OTTMUSG00000064424.1";
chr10	HAVANA	exon	68158903	68158986	0	+	.	gene_id "ENSMUSG00000112275.3"; transcript_id "ENSMUST00000326561.1"; gene_type "lncRNA"; gene_name "Gm47078"; transcript_type "lncRNA"; transcript_name "Gm47078-220"; exon_number 2; exon_id "ENSMUSE00001643535.1"; level 2; mgi_id "MGI:6095801"; tag "TAGENE"; havana_gene "OTTMUSG00000064424.1";
chr10	HAVANA	exon	68158903	68158986	0	+	.	gene_id "ENSMUSG00000112275.3"; transcript_id "ENSMUST00000326554.1"; gene_type "lncRNA"; gene_name "Gm47078"; transcript_type "lncRNA"; transcript_name "Gm47078-213"; exon_number 2; exon_id "ENSMUSE00001643535.1"; level 2; mgi_id "MGI:6095801"; tag "TAGENE"; havana_gene "OTTMUSG00000064424.1";
chr10	HAVANA	exon	68159728	68159793	0	+	.	gene_id "ENSMUSG00000112275.3"; transcript_id "ENSMUST00000326557.1"; gene_type "lncRNA"; gene_name "Gm47078"; transcript_type "lncRNA"; transcript_name "Gm47078-216"; exon_number 3; exon_id "ENSMUSE00001643523.1"; level 2; mgi_id "MGI:6095801"; tag "basic"; tag "TAGENE"; havana_gene "OTTMUSG00000064424.1";
chr10	HAVANA	exon	68159728	68159793	0	+	.	gene_id "ENSMUSG00000112275.3"; transcript_id "ENSMUST00000326551.1"; gene_type "lncRNA"; gene_name "Gm47078"; transcript_type "lncRNA"; transcript_name "Gm47078-210"; exon_number 2; exon_id "ENSMUSE00001643523.1"; level 2; mgi_id "MGI:6095801"; tag "TAGENE"; havana_gene "OTTMUSG00000064424.1";
chr10	HAVANA	exon	68159728	68159793	0	+	.	gene_id "ENSMUSG00000112275.3"; transcript_id "ENSMUST00000326556.1"; gene_type "lncRNA"; gene_name "Gm47078"; transcript_type "lncRNA"; transcript_name "Gm47078-215"; exon_number 2; exon_id "ENSMUSE00001643523.1"; level 2; mgi_id "MGI:6095801"; tag "TAGENE"; havana_gene "OTTMUSG00000064424.1";
chr10	HAVANA	exon	68159728	68159931	0	+	.	gene_id "ENSMUSG00000112275.3"; transcript_id "ENSMUST00000326543.1"; gene_type "lncRNA"; gene_name "Gm47078"; transcript_type "lncRNA"; transcript_name "Gm47078-202"; exon_number 2; exon_id "ENSMUSE00001643545.1"; level 2; mgi_id "MGI:6095801"; tag "TAGENE"; havana_gene "OTTMUSG00000064424.1";
chr10	HAVANA	exon	68159728	68159977	0	+	.	gene_id "ENSMUSG00000112275.3"; transcript_id "ENSMUST00000326561.1"; gene_type "lncRNA"; gene_name "Gm47078"; transcript_type "lncRNA"; transcript_name "Gm47078-220"; exon_number 3; exon_id "ENSMUSE00001643533.1"; level 2; mgi_id "MGI:6095801"; tag "TAGENE"; havana_gene "OTTMUSG00000064424.1";
chr10	HAVANA	exon	68159728	68160001	0	+	.	gene_id "ENSMUSG00000112275.3"; transcript_id "ENSMUST00000326555.1"; gene_type "lncRNA"; gene_name "Gm47078"; transcript_type "lncRNA"; transcript_name "Gm47078-214"; exon_number 2; exon_id "ENSMUSE00001643536.1"; level 2; mgi_id "MGI:6095801"; tag "basic"; tag "TAGENE"; havana_gene "OTTMUSG00000064424.1";
chr10	HAVANA	exon	68159728	68160001	0	+	.	gene_id "ENSMUSG00000112275.3"; transcript_id "ENSMUST00000326558.1"; gene_type "lncRNA"; gene_name "Gm47078"; transcript_type "lncRNA"; transcript_name "Gm47078-217"; exon_number 2; exon_id "ENSMUSE00001643536.1"; level 2; mgi_id "MGI:6095801"; tag "TAGENE"; havana_gene "OTTMUSG00000064424.1";
chr10	HAVANA	exon	68159728	68160141	0	+	.	gene_id "ENSMUSG00000112275.3"; transcript_id "ENSMUST00000326550.1"; gene_type "lncRNA"; gene_name "Gm47078"; transcript_type "lncRNA"; transcript_name "Gm47078-209"; exon_number 2; exon_id "ENSMUSE00001643519.1"; level 2; mgi_id "MGI:6095801"; tag "basic"; tag "TAGENE"; havana_gene "OTTMUSG00000064424.1";
chr10	HAVANA	exon	68159728	68160141	0	+	.	gene_id "ENSMUSG00000112275.3"; transcript_id "ENSMUST00000326553.1"; gene_type "lncRNA"; gene_name "Gm47078"; transcript_type "lncRNA"; transcript_name "Gm47078-212"; exon_number 2; exon_id "ENSMUSE00001643519.1"; level 2; mgi_id "MGI:6095801"; tag "TAGENE"; havana_gene "OTTMUSG00000064424.1";
chr10	HAVANA	exon	68159728	68160141	0	+	.	gene_id "ENSMUSG00000112275.3"; transcript_id "ENSMUST00000326559.1"; gene_type "lncRNA"; gene_name "Gm47078"; transcript_type "lncRNA"; transcript_name "Gm47078-218"; exon_number 2; exon_id "ENSMUSE00001643519.1"; level 2; mgi_id "MGI:6095801"; tag "TAGENE"; havana_gene "OTTMUSG00000064424.1";
chr10	HAVANA	exon	68159728	68160658	0	+	.	gene_id "ENSMUSG00000112275.3"; transcript_id "ENSMUST00000326548.1"; gene_type "lncRNA"; gene_name "Gm47078"; transcript_type "lncRNA"; transcript_name "Gm47078-207"; exon_number 2; exon_id "ENSMUSE00001643527.1"; level 2; mgi_id "MGI:6095801"; tag "TAGENE"; havana_gene "OTTMUSG00000064424.1";
chr10	HAVANA	exon	68159728	68160715	0	+	.	gene_id "ENSMUSG00000112275.3"; transcript_id "ENSMUST00000326560.1"; gene_type "lncRNA"; gene_name "Gm47078"; transcript_type "lncRNA"; transcript_name "Gm47078-219"; exon_number 2; exon_id "ENSMUSE00001643540.1"; level 2; mgi_id "MGI:6095801"; tag "TAGENE"; havana_gene "OTTMUSG00000064424.1";
chr10	HAVANA	exon	68159979	68160141	0	+	.	gene_id "ENSMUSG00000112275.3"; transcript_id "ENSMUST00000326552.1"; gene_type "lncRNA"; gene_name "Gm47078"; transcript_type "lncRNA"; transcript_name "Gm47078-211"; exon_number 2; exon_id "ENSMUSE00001643547.1"; level 2; mgi_id "MGI:6095801"; tag "TAGENE"; havana_gene "OTTMUSG00000064424.1";
chr10	HAVANA	exon	68159979	68160141	0	+	.	gene_id "ENSMUSG00000112275.3"; transcript_id "ENSMUST00000326547.1"; gene_type "lncRNA"; gene_name "Gm47078"; transcript_type "lncRNA"; transcript_name "Gm47078-206"; exon_number 2; exon_id "ENSMUSE00001643547.1"; level 2; mgi_id "MGI:6095801"; tag "basic"; tag "TAGENE"; havana_gene "OTTMUSG00000064424.1";
chr10	HAVANA	exon	68160781	68160963	0	+	.	gene_id "ENSMUSG00000112275.3"; transcript_id "ENSMUST00000326558.1"; gene_type "lncRNA"; gene_name "Gm47078"; transcript_type "lncRNA"; transcript_name "Gm47078-217"; exon_number 3; exon_id "ENSMUSE00001643541.1"; level 2; mgi_id "MGI:6095801"; tag "TAGENE"; havana_gene "OTTMUSG00000064424.1";
chr10	HAVANA	exon	68160781	68160964	0	+	.	gene_id "ENSMUSG00000112275.3"; transcript_id "ENSMUST00000326557.1"; gene_type "lncRNA"; gene_name "Gm47078"; transcript_type "lncRNA"; transcript_name "Gm47078-216"; exon_number 4; exon_id "ENSMUSE00001643520.1"; level 2; mgi_id "MGI:6095801"; tag "basic"; tag "TAGENE"; havana_gene "OTTMUSG00000064424.1";
chr10	HAVANA	exon	68160781	68161066	0	+	.	gene_id "ENSMUSG00000112275.3"; transcript_id "ENSMUST00000326550.1"; gene_type "lncRNA"; gene_name "Gm47078"; transcript_type "lncRNA"; transcript_name "Gm47078-209"; exon_number 3; exon_id "ENSMUSE00001643542.1"; level 2; mgi_id "MGI:6095801"; tag "basic"; tag "TAGENE"; havana_gene "OTTMUSG00000064424.1";
chr10	HAVANA	exon	68160781	68161067	0	+	.	gene_id "ENSMUSG00000112275.3"; transcript_id "ENSMUST00000326549.1"; gene_type "lncRNA"; gene_name "Gm47078"; transcript_type "lncRNA"; transcript_name "Gm47078-208"; exon_number 3; exon_id "ENSMUSE00001643548.1"; level 2; mgi_id "MGI:6095801"; tag "TAGENE"; havana_gene "OTTMUSG00000064424.1";
chr10	HAVANA	exon	68160781	68161067	0	+	.	gene_id "ENSMUSG00000112275.3"; transcript_id "ENSMUST00000326551.1"; gene_type "lncRNA"; gene_name "Gm47078"; transcript_type "lncRNA"; transcript_name "Gm47078-210"; exon_number 3; exon_id "ENSMUSE00001643548.1"; level 2; mgi_id "MGI:6095801"; tag "TAGENE"; havana_gene "OTTMUSG00000064424.1";
chr10	HAVANA	exon	68160781	68161067	0	+	.	gene_id "ENSMUSG00000112275.3"; transcript_id "ENSMUST00000326553.1"; gene_type "lncRNA"; gene_name "Gm47078"; transcript_type "lncRNA"; transcript_name "Gm47078-212"; exon_number 3; exon_id "ENSMUSE00001643548.1"; level 2; mgi_id "MGI:6095801"; tag "TAGENE"; havana_gene "OTTMUSG00000064424.1";
chr10	HAVANA	exon	68160781	68161067	0	+	.	gene_id "ENSMUSG00000112275.3"; transcript_id "ENSMUST00000326556.1"; gene_type "lncRNA"; gene_name "Gm47078"; transcript_type "lncRNA"; transcript_name "Gm47078-215"; exon_number 3; exon_id "ENSMUSE00001643548.1"; level 2; mgi_id "MGI:6095801"; tag "TAGENE"; havana_gene "OTTMUSG00000064424.1";
chr10	HAVANA	exon	68160781	68161067	0	+	.	gene_id "ENSMUSG00000112275.3"; transcript_id "ENSMUST00000326559.1"; gene_type "lncRNA"; gene_name "Gm47078"; transcript_type "lncRNA"; transcript_name "Gm47078-218"; exon_number 3; exon_id "ENSMUSE00001643548.1"; level 2; mgi_id "MGI:6095801"; tag "TAGENE"; havana_gene "OTTMUSG00000064424.1";
chr10	HAVANA	exon	68160781	68161074	0	+	.	gene_id "ENSMUSG00000112275.3"; transcript_id "ENSMUST00000326552.1"; gene_type "lncRNA"; gene_name "Gm47078"; transcript_type "lncRNA"; transcript_name "Gm47078-211"; exon_number 3; exon_id "ENSMUSE00001643526.1"; level 2; mgi_id "MGI:6095801"; tag "TAGENE"; havana_gene "OTTMUSG00000064424.1";
chr10	HAVANA	exon	68160781	68161074	0	+	.	gene_id "ENSMUSG00000112275.3"; transcript_id "ENSMUST00000326554.1"; gene_type "lncRNA"; gene_name "Gm47078"; transcript_type "lncRNA"; transcript_name "Gm47078-213"; exon_number 3; exon_id "ENSMUSE00001643526.1"; level 2; mgi_id "MGI:6095801"; tag "TAGENE"; havana_gene "OTTMUSG00000064424.1";
chr10	HAVANA	exon	68160781	68161074	0	+	.	gene_id "ENSMUSG00000112275.3"; transcript_id "ENSMUST00000326555.1"; gene_type "lncRNA"; gene_name "Gm47078"; transcript_type "lncRNA"; transcript_name "Gm47078-214"; exon_number 3; exon_id "ENSMUSE00001643526.1"; level 2; mgi_id "MGI:6095801"; tag "basic"; tag "TAGENE"; havana_gene "OTTMUSG00000064424.1";
chr10	HAVANA	exon	68160781	68161174	0	+	.	gene_id "ENSMUSG00000112275.3"; transcript_id "ENSMUST00000326547.1"; gene_type "lncRNA"; gene_name "Gm47078"; transcript_type "lncRNA"; transcript_name "Gm47078-206"; exon_number 3; exon_id "ENSMUSE00001643543.1"; level 2; mgi_id "MGI:6095801"; tag "basic"; tag "TAGENE"; havana_gene "OTTMUSG00000064424.1";
chr10	HAVANA	exon	68160781	68161179	0	+	.	gene_id "ENSMUSG00000112275.3"; transcript_id "ENSMUST00000326546.1"; gene_type "lncRNA"; gene_name "Gm47078"; transcript_type "lncRNA"; transcript_name "Gm47078-205"; exon_number 2; exon_id "ENSMUSE00001643534.1"; level 2; mgi_id "MGI:6095801"; tag "TAGENE"; havana_gene "OTTMUSG00000064424.1";
chr10	HAVANA	exon	68160781	68161190	0	+	.	gene_id "ENSMUSG00000112275.3"; transcript_id "ENSMUST00000326544.1"; gene_type "lncRNA"; gene_name "Gm47078"; transcript_type "lncRNA"; transcript_name "Gm47078-203"; exon_number 2; exon_id "ENSMUSE00001643544.1"; level 2; mgi_id "MGI:6095801"; tag "TAGENE"; havana_gene "OTTMUSG00000064424.1";
chr10	HAVANA	exon	68160781	68161192	0	+	.	gene_id "ENSMUSG00000112275.3"; transcript_id "ENSMUST00000326545.1"; gene_type "lncRNA"; gene_name "Gm47078"; transcript_type "lncRNA"; transcript_name "Gm47078-204"; exon_number 2; exon_id "ENSMUSE00001643513.1"; level 2; mgi_id "MGI:6095801"; tag "TAGENE"; havana_gene "OTTMUSG00000064424.1";
chr10	HAVANA	exon	68160781	68162808	0	+	.	gene_id "ENSMUSG00000112275.3"; transcript_id "ENSMUST00000218333.3"; gene_type "lncRNA"; gene_name "Gm47078"; transcript_type "lncRNA"; transcript_name "Gm47078-201"; exon_number 2; exon_id "ENSMUSE00001643529.1"; level 2; transcript_support_level "1"; mgi_id "MGI:6095801"; tag "basic"; tag "Ensembl_canonical"; tag "GENCODE_Primary"; tag "TAGENE"; havana_gene "OTTMUSG00000064424.1"; havana_transcript "OTTMUST00000157188.1";
chr10	sragcm37_es	exon	68169233	68169478	0.335856350889622	+	.	gene_id "sragcm37_gene_7908"; transcript_id "sragcm37_gene_7908_tx_1"; exon_id "chr10_68169233_68169478_+"; exonnum "1"; txlen "615";
chr10	sragcm37_mid	exon	68170847	68171028	0.335856350889622	+	.	gene_id "sragcm37_gene_7908"; transcript_id "sragcm37_gene_7908_tx_1"; exon_id "chr10_68170847_68171028_+"; exonnum "2"; txlen "615";
chr10	sragcm37_es	exon	68181201	68181459	0.0363757154774738	+	.	gene_id "sragcm37_gene_7908"; transcript_id "sragcm37_gene_7908_tx_3"; exon_id "chr10_68181201_68181459_+"; exonnum "1"; txlen "537";
chr10	sragcm37_es	exon	68181643	68181835	0.0132304060088088	+	.	gene_id "sragcm37_gene_7908"; transcript_id "sragcm37_gene_7908_tx_6"; exon_id "chr10_68181643_68181835_+"; exonnum "1"; txlen "784";
chr10	sragcm37_mid	exon	68187254	68187298	0.335856350889622	+	.	gene_id "sragcm37_gene_7908"; transcript_id "sragcm37_gene_7908_tx_1"; exon_id "chr10_68187254_68187298_+"; exonnum "3"; txlen "615";
chr10	sragcm37_mid	exon	68187254	68187298	0.0363757154774738	+	.	gene_id "sragcm37_gene_7908"; transcript_id "sragcm37_gene_7908_tx_3"; exon_id "chr10_68187254_68187298_+"; exonnum "2"; txlen "537";
chr10	sragcm37_mid	exon	68187254	68187298	0.0132304060088088	+	.	gene_id "sragcm37_gene_7908"; transcript_id "sragcm37_gene_7908_tx_6"; exon_id "chr10_68187254_68187298_+"; exonnum "2"; txlen "784";
chr10	sragcm37_mid	exon	68188029	68188170	0.335856350889622	+	.	gene_id "sragcm37_gene_7908"; transcript_id "sragcm37_gene_7908_tx_1"; exon_id "chr10_68188029_68188170_+"; exonnum "4"; txlen "615";
chr10	sragcm37_mid	exon	68188029	68188170	0.0363757154774738	+	.	gene_id "sragcm37_gene_7908"; transcript_id "sragcm37_gene_7908_tx_3"; exon_id "chr10_68188029_68188170_+"; exonnum "3"; txlen "537";
chr10	sragcm37_mid	exon	68188029	68188170	0.0132304060088088	+	.	gene_id "sragcm37_gene_7908"; transcript_id "sragcm37_gene_7908_tx_6"; exon_id "chr10_68188029_68188170_+"; exonnum "3"; txlen "784";
chr10	sragcm37_ss	exon	68189567	68189970	0.0132304060088088	+	.	gene_id "sragcm37_gene_7908"; transcript_id "sragcm37_gene_7908_tx_6"; exon_id "chr10_68189567_68189970_+"; exonnum "4"; txlen "784";
chr10	sragcm37_ss	exon	68192647	68192737	0.0363757154774738	+	.	gene_id "sragcm37_gene_7908"; transcript_id "sragcm37_gene_7908_tx_3"; exon_id "chr10_68192647_68192737_+"; exonnum "4"; txlen "537";
chr10	HAVANA	exon	68222380	68222777	0	+	.	gene_id "ENSMUSG00000142030.1"; transcript_id "ENSMUST00000368519.1"; gene_type "lncRNA"; gene_name "ENSMUSG00000142030"; transcript_type "lncRNA"; transcript_name "ENSMUST00000368519"; exon_number 1; exon_id "ENSMUSE00001725151.1"; level 2; tag "basic"; tag "Ensembl_canonical"; tag "GENCODE_Primary"; tag "TAGENE";
chr10	HAVANA	gene	68222380	68276733	0	+	.	gene_id "ENSMUSG00000142030.1"; gene_type "lncRNA"; gene_name "ENSMUSG00000142030"; level 2;
chr10	HAVANA	transcript	68222380	68276733	0	+	.	gene_id "ENSMUSG00000142030.1"; transcript_id "ENSMUST00000368519.1"; gene_type "lncRNA"; gene_name "ENSMUSG00000142030"; transcript_type "lncRNA"; transcript_name "ENSMUST00000368519"; level 2; tag "basic"; tag "Ensembl_canonical"; tag "GENCODE_Primary"; tag "TAGENE";
chr10	HAVANA	exon	68222382	68222777	0	+	.	gene_id "ENSMUSG00000142030.1"; transcript_id "ENSMUST00000368522.1"; gene_type "lncRNA"; gene_name "ENSMUSG00000142030"; transcript_type "lncRNA"; transcript_name "ENSMUST00000368522"; exon_number 1; exon_id "ENSMUSE00001725148.1"; level 2; tag "TAGENE";
chr10	HAVANA	transcript	68222382	68256822	0	+	.	gene_id "ENSMUSG00000142030.1"; transcript_id "ENSMUST00000368522.1"; gene_type "lncRNA"; gene_name "ENSMUSG00000142030"; transcript_type "lncRNA"; transcript_name "ENSMUST00000368522"; level 2; tag "TAGENE";
chr10	HAVANA	exon	68222412	68222768	0	+	.	gene_id "ENSMUSG00000142030.1"; transcript_id "ENSMUST00000368525.1"; gene_type "lncRNA"; gene_name "ENSMUSG00000142030"; transcript_type "lncRNA"; transcript_name "ENSMUST00000368525"; exon_number 1; exon_id "ENSMUSE00001725157.1"; level 2; tag "TAGENE";
chr10	HAVANA	exon	68222412	68222768	0	+	.	gene_id "ENSMUSG00000142030.1"; transcript_id "ENSMUST00000368521.1"; gene_type "lncRNA"; gene_name "ENSMUSG00000142030"; transcript_type "lncRNA"; transcript_name "ENSMUST00000368521"; exon_number 1; exon_id "ENSMUSE00001725157.1"; level 2; tag "basic"; tag "TAGENE";
chr10	HAVANA	exon	68222412	68222777	0	+	.	gene_id "ENSMUSG00000142030.1"; transcript_id "ENSMUST00000368526.1"; gene_type "lncRNA"; gene_name "ENSMUSG00000142030"; transcript_type "lncRNA"; transcript_name "ENSMUST00000368526"; exon_number 1; exon_id "ENSMUSE00001725154.1"; level 2; tag "TAGENE";
chr10	HAVANA	exon	68222412	68222777	0	+	.	gene_id "ENSMUSG00000142030.1"; transcript_id "ENSMUST00000368524.1"; gene_type "lncRNA"; gene_name "ENSMUSG00000142030"; transcript_type "lncRNA"; transcript_name "ENSMUST00000368524"; exon_number 1; exon_id "ENSMUSE00001725154.1"; level 2; tag "basic"; tag "TAGENE";
chr10	HAVANA	exon	68222412	68222777	0	+	.	gene_id "ENSMUSG00000142030.1"; transcript_id "ENSMUST00000368523.1"; gene_type "lncRNA"; gene_name "ENSMUSG00000142030"; transcript_type "lncRNA"; transcript_name "ENSMUST00000368523"; exon_number 1; exon_id "ENSMUSE00001725154.1"; level 2; tag "TAGENE";
chr10	HAVANA	transcript	68222412	68225521	0	+	.	gene_id "ENSMUSG00000142030.1"; transcript_id "ENSMUST00000368526.1"; gene_type "lncRNA"; gene_name "ENSMUSG00000142030"; transcript_type "lncRNA"; transcript_name "ENSMUST00000368526"; level 2; tag "TAGENE";
chr10	HAVANA	transcript	68222412	68231534	0	+	.	gene_id "ENSMUSG00000142030.1"; transcript_id "ENSMUST00000368525.1"; gene_type "lncRNA"; gene_name "ENSMUSG00000142030"; transcript_type "lncRNA"; transcript_name "ENSMUST00000368525"; level 2; tag "TAGENE";
chr10	HAVANA	transcript	68222412	68251646	0	+	.	gene_id "ENSMUSG00000142030.1"; transcript_id "ENSMUST00000368524.1"; gene_type "lncRNA"; gene_name "ENSMUSG00000142030"; transcript_type "lncRNA"; transcript_name "ENSMUST00000368524"; level 2; tag "basic"; tag "TAGENE";
chr10	HAVANA	transcript	68222412	68251648	0	+	.	gene_id "ENSMUSG00000142030.1"; transcript_id "ENSMUST00000368523.1"; gene_type "lncRNA"; gene_name "ENSMUSG00000142030"; transcript_type "lncRNA"; transcript_name "ENSMUST00000368523"; level 2; tag "TAGENE";
chr10	HAVANA	transcript	68222412	68275542	0	+	.	gene_id "ENSMUSG00000142030.1"; transcript_id "ENSMUST00000368521.1"; gene_type "lncRNA"; gene_name "ENSMUSG00000142030"; transcript_type "lncRNA"; transcript_name "ENSMUST00000368521"; level 2; tag "basic"; tag "TAGENE";
chr10	HAVANA	exon	68222417	68222768	0	+	.	gene_id "ENSMUSG00000142030.1"; transcript_id "ENSMUST00000368520.1"; gene_type "lncRNA"; gene_name "ENSMUSG00000142030"; transcript_type "lncRNA"; transcript_name "ENSMUST00000368520"; exon_number 1; exon_id "ENSMUSE00001725150.1"; level 2; tag "TAGENE";
chr10	HAVANA	transcript	68222417	68275584	0	+	.	gene_id "ENSMUSG00000142030.1"; transcript_id "ENSMUST00000368520.1"; gene_type "lncRNA"; gene_name "ENSMUSG00000142030"; transcript_type "lncRNA"; transcript_name "ENSMUST00000368520"; level 2; tag "TAGENE";
chr10	HAVANA	exon	68225270	68225521	0	+	.	gene_id "ENSMUSG00000142030.1"; transcript_id "ENSMUST00000368526.1"; gene_type "lncRNA"; gene_name "ENSMUSG00000142030"; transcript_type "lncRNA"; transcript_name "ENSMUST00000368526"; exon_number 2; exon_id "ENSMUSE00001725153.1"; level 2; tag "TAGENE";
chr10	HAVANA	exon	68231396	68231534	0	+	.	gene_id "ENSMUSG00000142030.1"; transcript_id "ENSMUST00000368525.1"; gene_type "lncRNA"; gene_name "ENSMUSG00000142030"; transcript_type "lncRNA"; transcript_name "ENSMUST00000368525"; exon_number 2; exon_id "ENSMUSE00001725159.1"; level 2; tag "TAGENE";
chr10	HAVANA	exon	68231396	68231548	0	+	.	gene_id "ENSMUSG00000142030.1"; transcript_id "ENSMUST00000368519.1"; gene_type "lncRNA"; gene_name "ENSMUSG00000142030"; transcript_type "lncRNA"; transcript_name "ENSMUST00000368519"; exon_number 2; exon_id "ENSMUSE00001725152.1"; level 2; tag "basic"; tag "Ensembl_canonical"; tag "GENCODE_Primary"; tag "TAGENE";
chr10	HAVANA	exon	68231396	68231548	0	+	.	gene_id "ENSMUSG00000142030.1"; transcript_id "ENSMUST00000368522.1"; gene_type "lncRNA"; gene_name "ENSMUSG00000142030"; transcript_type "lncRNA"; transcript_name "ENSMUST00000368522"; exon_number 2; exon_id "ENSMUSE00001725152.1"; level 2; tag "TAGENE";
chr10	HAVANA	exon	68231396	68231548	0	+	.	gene_id "ENSMUSG00000142030.1"; transcript_id "ENSMUST00000368524.1"; gene_type "lncRNA"; gene_name "ENSMUSG00000142030"; transcript_type "lncRNA"; transcript_name "ENSMUST00000368524"; exon_number 2; exon_id "ENSMUSE00001725152.1"; level 2; tag "basic"; tag "TAGENE";
chr10	HAVANA	exon	68231396	68231548	0	+	.	gene_id "ENSMUSG00000142030.1"; transcript_id "ENSMUST00000368523.1"; gene_type "lncRNA"; gene_name "ENSMUSG00000142030"; transcript_type "lncRNA"; transcript_name "ENSMUST00000368523"; exon_number 2; exon_id "ENSMUSE00001725152.1"; level 2; tag "TAGENE";
chr10	HAVANA	exon	68231396	68231548	0	+	.	gene_id "ENSMUSG00000142030.1"; transcript_id "ENSMUST00000368521.1"; gene_type "lncRNA"; gene_name "ENSMUSG00000142030"; transcript_type "lncRNA"; transcript_name "ENSMUST00000368521"; exon_number 2; exon_id "ENSMUSE00001725152.1"; level 2; tag "basic"; tag "TAGENE";
chr10	HAVANA	exon	68231396	68231548	0	+	.	gene_id "ENSMUSG00000142030.1"; transcript_id "ENSMUST00000368520.1"; gene_type "lncRNA"; gene_name "ENSMUSG00000142030"; transcript_type "lncRNA"; transcript_name "ENSMUST00000368520"; exon_number 2; exon_id "ENSMUSE00001725152.1"; level 2; tag "TAGENE";
chr10	HAVANA	exon	68250625	68250668	0	+	.	gene_id "ENSMUSG00000142030.1"; transcript_id "ENSMUST00000368524.1"; gene_type "lncRNA"; gene_name "ENSMUSG00000142030"; transcript_type "lncRNA"; transcript_name "ENSMUST00000368524"; exon_number 3; exon_id "ENSMUSE00001725149.1"; level 2; tag "basic"; tag "TAGENE";
chr10	HAVANA	exon	68251504	68251561	0	+	.	gene_id "ENSMUSG00000142030.1"; transcript_id "ENSMUST00000368522.1"; gene_type "lncRNA"; gene_name "ENSMUSG00000142030"; transcript_type "lncRNA"; transcript_name "ENSMUST00000368522"; exon_number 3; exon_id "ENSMUSE00001725156.1"; level 2; tag "TAGENE";
chr10	HAVANA	exon	68251504	68251561	0	+	.	gene_id "ENSMUSG00000142030.1"; transcript_id "ENSMUST00000368521.1"; gene_type "lncRNA"; gene_name "ENSMUSG00000142030"; transcript_type "lncRNA"; transcript_name "ENSMUST00000368521"; exon_number 3; exon_id "ENSMUSE00001725156.1"; level 2; tag "basic"; tag "TAGENE";
chr10	HAVANA	exon	68251504	68251646	0	+	.	gene_id "ENSMUSG00000142030.1"; transcript_id "ENSMUST00000368524.1"; gene_type "lncRNA"; gene_name "ENSMUSG00000142030"; transcript_type "lncRNA"; transcript_name "ENSMUST00000368524"; exon_number 4; exon_id "ENSMUSE00001725160.1"; level 2; tag "basic"; tag "TAGENE";
chr10	HAVANA	exon	68251504	68251648	0	+	.	gene_id "ENSMUSG00000142030.1"; transcript_id "ENSMUST00000368523.1"; gene_type "lncRNA"; gene_name "ENSMUSG00000142030"; transcript_type "lncRNA"; transcript_name "ENSMUST00000368523"; exon_number 3; exon_id "ENSMUSE00001725155.1"; level 2; tag "TAGENE";
chr10	HAVANA	exon	68256337	68256822	0	+	.	gene_id "ENSMUSG00000142030.1"; transcript_id "ENSMUST00000368522.1"; gene_type "lncRNA"; gene_name "ENSMUSG00000142030"; transcript_type "lncRNA"; transcript_name "ENSMUST00000368522"; exon_number 4; exon_id "ENSMUSE00001725147.1"; level 2; tag "TAGENE";
chr10	HAVANA	exon	68275069	68275117	0	+	.	gene_id "ENSMUSG00000142030.1"; transcript_id "ENSMUST00000368519.1"; gene_type "lncRNA"; gene_name "ENSMUSG00000142030"; transcript_type "lncRNA"; transcript_name "ENSMUST00000368519"; exon_number 3; exon_id "ENSMUSE00001725158.1"; level 2; tag "basic"; tag "Ensembl_canonical"; tag "GENCODE_Primary"; tag "TAGENE";
chr10	HAVANA	exon	68275069	68275117	0	+	.	gene_id "ENSMUSG00000142030.1"; transcript_id "ENSMUST00000368521.1"; gene_type "lncRNA"; gene_name "ENSMUSG00000142030"; transcript_type "lncRNA"; transcript_name "ENSMUST00000368521"; exon_number 4; exon_id "ENSMUSE00001725158.1"; level 2; tag "basic"; tag "TAGENE";
chr10	HAVANA	exon	68275069	68275117	0	+	.	gene_id "ENSMUSG00000142030.1"; transcript_id "ENSMUST00000368520.1"; gene_type "lncRNA"; gene_name "ENSMUSG00000142030"; transcript_type "lncRNA"; transcript_name "ENSMUST00000368520"; exon_number 3; exon_id "ENSMUSE00001725158.1"; level 2; tag "TAGENE";
chr10	HAVANA	exon	68275416	68275542	0	+	.	gene_id "ENSMUSG00000142030.1"; transcript_id "ENSMUST00000368521.1"; gene_type "lncRNA"; gene_name "ENSMUSG00000142030"; transcript_type "lncRNA"; transcript_name "ENSMUST00000368521"; exon_number 5; exon_id "ENSMUSE00001725145.1"; level 2; tag "basic"; tag "TAGENE";
chr10	HAVANA	exon	68275416	68275584	0	+	.	gene_id "ENSMUSG00000142030.1"; transcript_id "ENSMUST00000368520.1"; gene_type "lncRNA"; gene_name "ENSMUSG00000142030"; transcript_type "lncRNA"; transcript_name "ENSMUST00000368520"; exon_number 4; exon_id "ENSMUSE00001725161.1"; level 2; tag "TAGENE";
chr10	HAVANA	exon	68275416	68276733	0	+	.	gene_id "ENSMUSG00000142030.1"; transcript_id "ENSMUST00000368519.1"; gene_type "lncRNA"; gene_name "ENSMUSG00000142030"; transcript_type "lncRNA"; transcript_name "ENSMUST00000368519"; exon_number 4; exon_id "ENSMUSE00001725146.1"; level 2; tag "basic"; tag "Ensembl_canonical"; tag "GENCODE_Primary"; tag "TAGENE";
chr10	sragcm37_es	exon	68301017	68301102	0.00459730503188467	+	.	gene_id "sragcm37_gene_662"; transcript_id "sragcm37_gene_662_tx_5"; exon_id "chr10_68301017_68301102_+"; exonnum "1"; txlen "699";
chr10	sragcm37_mid	exon	68302810	68302878	0.00459730503188467	+	.	gene_id "sragcm37_gene_662"; transcript_id "sragcm37_gene_662_tx_5"; exon_id "chr10_68302810_68302878_+"; exonnum "2"; txlen "699";
chr10	sragcm37_mid	exon	68323797	68323943	0.00459730503188467	+	.	gene_id "sragcm37_gene_662"; transcript_id "sragcm37_gene_662_tx_5"; exon_id "chr10_68323797_68323943_+"; exonnum "3"; txlen "699";
chr10	sragcm37_mid	exon	68328139	68328336	0.0125235239199017	+	.	gene_id "sragcm37_gene_662"; transcript_id "sragcm37_gene_662_tx_1"; exon_id "chr10_68328139_68328336_+"; exonnum "1"; txlen "850";
chr10	sragcm37_mid	exon	68328139	68328336	0.00459730503188467	+	.	gene_id "sragcm37_gene_662"; transcript_id "sragcm37_gene_662_tx_5"; exon_id "chr10_68328139_68328336_+"; exonnum "4"; txlen "699";
chr10	sragcm37_ss	exon	68334398	68334596	0.00459730503188467	+	.	gene_id "sragcm37_gene_662"; transcript_id "sragcm37_gene_662_tx_5"; exon_id "chr10_68334398_68334596_+"; exonnum "5"; txlen "699";
chr10	sragcm37_mid	exon	68335156	68335466	0.0125235239199017	+	.	gene_id "sragcm37_gene_662"; transcript_id "sragcm37_gene_662_tx_1"; exon_id "chr10_68335156_68335466_+"; exonnum "2"; txlen "850";
chr10	sragcm37_mid	exon	68336022	68336137	0.0062063617930443	+	.	gene_id "sragcm37_gene_662"; transcript_id "sragcm37_gene_662_tx_2"; exon_id "chr10_68336022_68336137_+"; exonnum "1"; txlen "560";
chr10	sragcm37_mid	exon	68337278	68337371	0.0125235239199017	+	.	gene_id "sragcm37_gene_662"; transcript_id "sragcm37_gene_662_tx_1"; exon_id "chr10_68337278_68337371_+"; exonnum "3"; txlen "850";
chr10	sragcm37_mid	exon	68337278	68337474	0.0062063617930443	+	.	gene_id "sragcm37_gene_662"; transcript_id "sragcm37_gene_662_tx_2"; exon_id "chr10_68337278_68337474_+"; exonnum "2"; txlen "560";
chr10	sragcm37_ss	exon	68338250	68338496	0.0125235239199017	+	.	gene_id "sragcm37_gene_662"; transcript_id "sragcm37_gene_662_tx_1"; exon_id "chr10_68338250_68338496_+"; exonnum "4"; txlen "850";
chr10	sragcm37_ss	exon	68338250	68338496	0.0062063617930443	+	.	gene_id "sragcm37_gene_662"; transcript_id "sragcm37_gene_662_tx_2"; exon_id "chr10_68338250_68338496_+"; exonnum "3"; txlen "560";
chr10	HAVANA	exon	68339523	68339597	0	+	.	gene_id "ENSMUSG00000142072.1"; transcript_id "ENSMUST00000368742.1"; gene_type "lncRNA"; gene_name "ENSMUSG00000142072"; transcript_type "lncRNA"; transcript_name "ENSMUST00000368742"; exon_number 1; exon_id "ENSMUSE00001725588.1"; level 2; tag "basic"; tag "Ensembl_canonical"; tag "GENCODE_Primary"; tag "TAGENE";
chr10	HAVANA	gene	68339523	68344805	0	+	.	gene_id "ENSMUSG00000142072.1"; gene_type "lncRNA"; gene_name "ENSMUSG00000142072"; level 2;
chr10	HAVANA	transcript	68339523	68344805	0	+	.	gene_id "ENSMUSG00000142072.1"; transcript_id "ENSMUST00000368742.1"; gene_type "lncRNA"; gene_name "ENSMUSG00000142072"; transcript_type "lncRNA"; transcript_name "ENSMUST00000368742"; level 2; tag "basic"; tag "Ensembl_canonical"; tag "GENCODE_Primary"; tag "TAGENE";
chr10	HAVANA	exon	68339993	68340053	0	+	.	gene_id "ENSMUSG00000142072.1"; transcript_id "ENSMUST00000368742.1"; gene_type "lncRNA"; gene_name "ENSMUSG00000142072"; transcript_type "lncRNA"; transcript_name "ENSMUST00000368742"; exon_number 2; exon_id "ENSMUSE00001725586.1"; level 2; tag "basic"; tag "Ensembl_canonical"; tag "GENCODE_Primary"; tag "TAGENE";
chr10	HAVANA	exon	68344625	68344805	0	+	.	gene_id "ENSMUSG00000142072.1"; transcript_id "ENSMUST00000368742.1"; gene_type "lncRNA"; gene_name "ENSMUSG00000142072"; transcript_type "lncRNA"; transcript_name "ENSMUST00000368742"; exon_number 3; exon_id "ENSMUSE00001725587.1"; level 2; tag "basic"; tag "Ensembl_canonical"; tag "GENCODE_Primary"; tag "TAGENE";
chr10	HAVANA	exon	68365493	68366038	0	+	.	gene_id "ENSMUSG00000112793.3"; transcript_id "ENSMUST00000220037.3"; gene_type "lncRNA"; gene_name "Gm32872"; transcript_type "lncRNA"; transcript_name "Gm32872-201"; exon_number 1; exon_id "ENSMUSE00001726185.1"; level 2; transcript_support_level "3"; mgi_id "MGI:5592031"; tag "Ensembl_canonical"; tag "GENCODE_Primary"; tag "TAGENE"; havana_gene "OTTMUSG00000064463.1"; havana_transcript "OTTMUST00000157268.1";
chr10	HAVANA	gene	68365493	68369777	0	+	.	gene_id "ENSMUSG00000112793.3"; gene_type "lncRNA"; gene_name "Gm32872"; level 2; mgi_id "MGI:5592031"; havana_gene "OTTMUSG00000064463.1";
chr10	HAVANA	transcript	68365493	68369777	0	+	.	gene_id "ENSMUSG00000112793.3"; transcript_id "ENSMUST00000220037.3"; gene_type "lncRNA"; gene_name "Gm32872"; transcript_type "lncRNA"; transcript_name "Gm32872-201"; level 2; transcript_support_level "3"; mgi_id "MGI:5592031"; tag "Ensembl_canonical"; tag "GENCODE_Primary"; tag "TAGENE"; havana_gene "OTTMUSG00000064463.1"; havana_transcript "OTTMUST00000157268.1";
chr10	HAVANA	exon	68365505	68366095	0	+	.	gene_id "ENSMUSG00000112793.3"; transcript_id "ENSMUST00000369080.1"; gene_type "lncRNA"; gene_name "Gm32872"; transcript_type "lncRNA"; transcript_name "Gm32872-202"; exon_number 1; exon_id "ENSMUSE00001726184.1"; level 2; mgi_id "MGI:5592031"; tag "basic"; tag "TAGENE"; havana_gene "OTTMUSG00000064463.1";
chr10	HAVANA	transcript	68365505	68369777	0	+	.	gene_id "ENSMUSG00000112793.3"; transcript_id "ENSMUST00000369080.1"; gene_type "lncRNA"; gene_name "Gm32872"; transcript_type "lncRNA"; transcript_name "Gm32872-202"; level 2; mgi_id "MGI:5592031"; tag "basic"; tag "TAGENE"; havana_gene "OTTMUSG00000064463.1";
chr10	HAVANA	exon	68365546	68366056	0	+	.	gene_id "ENSMUSG00000112793.3"; transcript_id "ENSMUST00000369081.1"; gene_type "lncRNA"; gene_name "Gm32872"; transcript_type "lncRNA"; transcript_name "Gm32872-203"; exon_number 1; exon_id "ENSMUSE00001726183.1"; level 2; mgi_id "MGI:5592031"; tag "TAGENE"; havana_gene "OTTMUSG00000064463.1";
chr10	HAVANA	transcript	68365546	68369772	0	+	.	gene_id "ENSMUSG00000112793.3"; transcript_id "ENSMUST00000369081.1"; gene_type "lncRNA"; gene_name "Gm32872"; transcript_type "lncRNA"; transcript_name "Gm32872-203"; level 2; mgi_id "MGI:5592031"; tag "TAGENE"; havana_gene "OTTMUSG00000064463.1";
chr10	HAVANA	transcript	68365561	68366176	0	+	.	gene_id "ENSMUSG00000112793.3"; transcript_id "ENSMUST00000369082.1"; gene_type "lncRNA"; gene_name "Gm32872"; transcript_type "lncRNA"; transcript_name "Gm32872-204"; level 2; mgi_id "MGI:5592031"; tag "TAGENE"; havana_gene "OTTMUSG00000064463.1";
chr10	HAVANA	exon	68365561	68366176	0	+	.	gene_id "ENSMUSG00000112793.3"; transcript_id "ENSMUST00000369082.1"; gene_type "lncRNA"; gene_name "Gm32872"; transcript_type "lncRNA"; transcript_name "Gm32872-204"; exon_number 1; exon_id "ENSMUSE00001726182.1"; level 2; mgi_id "MGI:5592031"; tag "TAGENE"; havana_gene "OTTMUSG00000064463.1";
chr10	HAVANA	exon	68369677	68369772	0	+	.	gene_id "ENSMUSG00000112793.3"; transcript_id "ENSMUST00000369081.1"; gene_type "lncRNA"; gene_name "Gm32872"; transcript_type "lncRNA"; transcript_name "Gm32872-203"; exon_number 2; exon_id "ENSMUSE00001726180.1"; level 2; mgi_id "MGI:5592031"; tag "TAGENE"; havana_gene "OTTMUSG00000064463.1";
chr10	HAVANA	exon	68369677	68369777	0	+	.	gene_id "ENSMUSG00000112793.3"; transcript_id "ENSMUST00000220037.3"; gene_type "lncRNA"; gene_name "Gm32872"; transcript_type "lncRNA"; transcript_name "Gm32872-201"; exon_number 2; exon_id "ENSMUSE00001726181.1"; level 2; transcript_support_level "3"; mgi_id "MGI:5592031"; tag "Ensembl_canonical"; tag "GENCODE_Primary"; tag "TAGENE"; havana_gene "OTTMUSG00000064463.1"; havana_transcript "OTTMUST00000157268.1";
chr10	HAVANA	exon	68369677	68369777	0	+	.	gene_id "ENSMUSG00000112793.3"; transcript_id "ENSMUST00000369080.1"; gene_type "lncRNA"; gene_name "Gm32872"; transcript_type "lncRNA"; transcript_name "Gm32872-202"; exon_number 2; exon_id "ENSMUSE00001726181.1"; level 2; mgi_id "MGI:5592031"; tag "basic"; tag "TAGENE"; havana_gene "OTTMUSG00000064463.1";
chr10	HAVANA	exon	68411878	68411987	0	+	.	gene_id "ENSMUSG00000140625.1"; transcript_id "ENSMUST00000360492.1"; gene_type "lncRNA"; gene_name "ENSMUSG00000140625"; transcript_type "lncRNA"; transcript_name "ENSMUST00000360492"; exon_number 1; exon_id "ENSMUSE00001709335.1"; level 2; tag "TAGENE";
chr10	HAVANA	transcript	68411878	68413227	0	+	.	gene_id "ENSMUSG00000140625.1"; transcript_id "ENSMUST00000360492.1"; gene_type "lncRNA"; gene_name "ENSMUSG00000140625"; transcript_type "lncRNA"; transcript_name "ENSMUST00000360492"; level 2; tag "TAGENE";
chr10	HAVANA	gene	68411878	68419175	0	+	.	gene_id "ENSMUSG00000140625.1"; gene_type "lncRNA"; gene_name "ENSMUSG00000140625"; level 2;
chr10	HAVANA	exon	68411914	68411987	0	+	.	gene_id "ENSMUSG00000140625.1"; transcript_id "ENSMUST00000360484.1"; gene_type "lncRNA"; gene_name "ENSMUSG00000140625"; transcript_type "lncRNA"; transcript_name "ENSMUST00000360484"; exon_number 1; exon_id "ENSMUSE00001709338.1"; level 2; tag "basic"; tag "TAGENE";
chr10	HAVANA	transcript	68411914	68418042	0	+	.	gene_id "ENSMUSG00000140625.1"; transcript_id "ENSMUST00000360484.1"; gene_type "lncRNA"; gene_name "ENSMUSG00000140625"; transcript_type "lncRNA"; transcript_name "ENSMUST00000360484"; level 2; tag "basic"; tag "TAGENE";
chr10	HAVANA	exon	68412476	68413182	0	+	.	gene_id "ENSMUSG00000140625.1"; transcript_id "ENSMUST00000360485.1"; gene_type "lncRNA"; gene_name "ENSMUSG00000140625"; transcript_type "lncRNA"; transcript_name "ENSMUST00000360485"; exon_number 1; exon_id "ENSMUSE00001709342.1"; level 2; tag "TAGENE";
chr10	HAVANA	transcript	68412476	68418533	0	+	.	gene_id "ENSMUSG00000140625.1"; transcript_id "ENSMUST00000360485.1"; gene_type "lncRNA"; gene_name "ENSMUSG00000140625"; transcript_type "lncRNA"; transcript_name "ENSMUST00000360485"; level 2; tag "TAGENE";
chr10	HAVANA	exon	68412485	68413182	0	+	.	gene_id "ENSMUSG00000140625.1"; transcript_id "ENSMUST00000360484.1"; gene_type "lncRNA"; gene_name "ENSMUSG00000140625"; transcript_type "lncRNA"; transcript_name "ENSMUST00000360484"; exon_number 2; exon_id "ENSMUSE00001709340.1"; level 2; tag "basic"; tag "TAGENE";
chr10	HAVANA	exon	68412485	68413182	0	+	.	gene_id "ENSMUSG00000140625.1"; transcript_id "ENSMUST00000360491.1"; gene_type "lncRNA"; gene_name "ENSMUSG00000140625"; transcript_type "lncRNA"; transcript_name "ENSMUST00000360491"; exon_number 1; exon_id "ENSMUSE00001709340.1"; level 2; tag "TAGENE";
chr10	HAVANA	exon	68412485	68413227	0	+	.	gene_id "ENSMUSG00000140625.1"; transcript_id "ENSMUST00000360492.1"; gene_type "lncRNA"; gene_name "ENSMUSG00000140625"; transcript_type "lncRNA"; transcript_name "ENSMUST00000360492"; exon_number 2; exon_id "ENSMUSE00001709352.1"; level 2; tag "TAGENE";
chr10	HAVANA	transcript	68412485	68415912	0	+	.	gene_id "ENSMUSG00000140625.1"; transcript_id "ENSMUST00000360491.1"; gene_type "lncRNA"; gene_name "ENSMUSG00000140625"; transcript_type "lncRNA"; transcript_name "ENSMUST00000360491"; level 2; tag "TAGENE";
chr10	HAVANA	exon	68412487	68413182	0	+	.	gene_id "ENSMUSG00000140625.1"; transcript_id "ENSMUST00000360487.1"; gene_type "lncRNA"; gene_name "ENSMUSG00000140625"; transcript_type "lncRNA"; transcript_name "ENSMUST00000360487"; exon_number 1; exon_id "ENSMUSE00001709347.1"; level 2; tag "basic"; tag "TAGENE";
chr10	HAVANA	transcript	68412487	68418423	0	+	.	gene_id "ENSMUSG00000140625.1"; transcript_id "ENSMUST00000360487.1"; gene_type "lncRNA"; gene_name "ENSMUSG00000140625"; transcript_type "lncRNA"; transcript_name "ENSMUST00000360487"; level 2; tag "basic"; tag "TAGENE";
chr10	HAVANA	exon	68412491	68413182	0	+	.	gene_id "ENSMUSG00000140625.1"; transcript_id "ENSMUST00000360488.1"; gene_type "lncRNA"; gene_name "ENSMUSG00000140625"; transcript_type "lncRNA"; transcript_name "ENSMUST00000360488"; exon_number 1; exon_id "ENSMUSE00001709333.1"; level 2; tag "TAGENE";
chr10	HAVANA	exon	68412491	68413182	0	+	.	gene_id "ENSMUSG00000140625.1"; transcript_id "ENSMUST00000360486.1"; gene_type "lncRNA"; gene_name "ENSMUSG00000140625"; transcript_type "lncRNA"; transcript_name "ENSMUST00000360486"; exon_number 1; exon_id "ENSMUSE00001709333.1"; level 2; tag "TAGENE";
chr10	HAVANA	transcript	68412491	68418042	0	+	.	gene_id "ENSMUSG00000140625.1"; transcript_id "ENSMUST00000360488.1"; gene_type "lncRNA"; gene_name "ENSMUSG00000140625"; transcript_type "lncRNA"; transcript_name "ENSMUST00000360488"; level 2; tag "TAGENE";
chr10	HAVANA	transcript	68412491	68418521	0	+	.	gene_id "ENSMUSG00000140625.1"; transcript_id "ENSMUST00000360486.1"; gene_type "lncRNA"; gene_name "ENSMUSG00000140625"; transcript_type "lncRNA"; transcript_name "ENSMUST00000360486"; level 2; tag "TAGENE";
chr10	HAVANA	exon	68412494	68413182	0	+	.	gene_id "ENSMUSG00000140625.1"; transcript_id "ENSMUST00000360483.1"; gene_type "lncRNA"; gene_name "ENSMUSG00000140625"; transcript_type "lncRNA"; transcript_name "ENSMUST00000360483"; exon_number 1; exon_id "ENSMUSE00001709350.1"; level 2; tag "Ensembl_canonical"; tag "GENCODE_Primary"; tag "TAGENE";
chr10	HAVANA	transcript	68412494	68419175	0	+	.	gene_id "ENSMUSG00000140625.1"; transcript_id "ENSMUST00000360483.1"; gene_type "lncRNA"; gene_name "ENSMUSG00000140625"; transcript_type "lncRNA"; transcript_name "ENSMUST00000360483"; level 2; tag "Ensembl_canonical"; tag "GENCODE_Primary"; tag "TAGENE";
chr10	HAVANA	exon	68412540	68413182	0	+	.	gene_id "ENSMUSG00000140625.1"; transcript_id "ENSMUST00000360489.1"; gene_type "lncRNA"; gene_name "ENSMUSG00000140625"; transcript_type "lncRNA"; transcript_name "ENSMUST00000360489"; exon_number 1; exon_id "ENSMUSE00001709348.1"; level 2; tag "TAGENE";
chr10	HAVANA	exon	68412540	68413182	0	+	.	gene_id "ENSMUSG00000140625.1"; transcript_id "ENSMUST00000360490.1"; gene_type "lncRNA"; gene_name "ENSMUSG00000140625"; transcript_type "lncRNA"; transcript_name "ENSMUST00000360490"; exon_number 1; exon_id "ENSMUSE00001709348.1"; level 2; tag "TAGENE";
chr10	HAVANA	transcript	68412540	68418042	0	+	.	gene_id "ENSMUSG00000140625.1"; transcript_id "ENSMUST00000360489.1"; gene_type "lncRNA"; gene_name "ENSMUSG00000140625"; transcript_type "lncRNA"; transcript_name "ENSMUST00000360489"; level 2; tag "TAGENE";
chr10	HAVANA	transcript	68412540	68418042	0	+	.	gene_id "ENSMUSG00000140625.1"; transcript_id "ENSMUST00000360490.1"; gene_type "lncRNA"; gene_name "ENSMUSG00000140625"; transcript_type "lncRNA"; transcript_name "ENSMUST00000360490"; level 2; tag "TAGENE";
chr10	HAVANA	exon	68415076	68415148	0	+	.	gene_id "ENSMUSG00000140625.1"; transcript_id "ENSMUST00000360487.1"; gene_type "lncRNA"; gene_name "ENSMUSG00000140625"; transcript_type "lncRNA"; transcript_name "ENSMUST00000360487"; exon_number 2; exon_id "ENSMUSE00001709339.1"; level 2; tag "basic"; tag "TAGENE";
chr10	HAVANA	exon	68415076	68415357	0	+	.	gene_id "ENSMUSG00000140625.1"; transcript_id "ENSMUST00000360488.1"; gene_type "lncRNA"; gene_name "ENSMUSG00000140625"; transcript_type "lncRNA"; transcript_name "ENSMUST00000360488"; exon_number 2; exon_id "ENSMUSE00001709337.1"; level 2; tag "TAGENE";
chr10	HAVANA	exon	68415076	68415357	0	+	.	gene_id "ENSMUSG00000140625.1"; transcript_id "ENSMUST00000360490.1"; gene_type "lncRNA"; gene_name "ENSMUSG00000140625"; transcript_type "lncRNA"; transcript_name "ENSMUST00000360490"; exon_number 2; exon_id "ENSMUSE00001709337.1"; level 2; tag "TAGENE";
chr10	HAVANA	exon	68415076	68415377	0	+	.	gene_id "ENSMUSG00000140625.1"; transcript_id "ENSMUST00000360484.1"; gene_type "lncRNA"; gene_name "ENSMUSG00000140625"; transcript_type "lncRNA"; transcript_name "ENSMUST00000360484"; exon_number 3; exon_id "ENSMUSE00001709343.1"; level 2; tag "basic"; tag "TAGENE";
chr10	HAVANA	exon	68415076	68415377	0	+	.	gene_id "ENSMUSG00000140625.1"; transcript_id "ENSMUST00000360485.1"; gene_type "lncRNA"; gene_name "ENSMUSG00000140625"; transcript_type "lncRNA"; transcript_name "ENSMUST00000360485"; exon_number 2; exon_id "ENSMUSE00001709343.1"; level 2; tag "TAGENE";
chr10	HAVANA	exon	68415076	68415377	0	+	.	gene_id "ENSMUSG00000140625.1"; transcript_id "ENSMUST00000360483.1"; gene_type "lncRNA"; gene_name "ENSMUSG00000140625"; transcript_type "lncRNA"; transcript_name "ENSMUST00000360483"; exon_number 2; exon_id "ENSMUSE00001709343.1"; level 2; tag "Ensembl_canonical"; tag "GENCODE_Primary"; tag "TAGENE";
chr10	HAVANA	exon	68415076	68415912	0	+	.	gene_id "ENSMUSG00000140625.1"; transcript_id "ENSMUST00000360491.1"; gene_type "lncRNA"; gene_name "ENSMUSG00000140625"; transcript_type "lncRNA"; transcript_name "ENSMUST00000360491"; exon_number 2; exon_id "ENSMUSE00001709345.1"; level 2; tag "TAGENE";
chr10	HAVANA	exon	68415239	68415377	0	+	.	gene_id "ENSMUSG00000140625.1"; transcript_id "ENSMUST00000360487.1"; gene_type "lncRNA"; gene_name "ENSMUSG00000140625"; transcript_type "lncRNA"; transcript_name "ENSMUST00000360487"; exon_number 3; exon_id "ENSMUSE00001709346.1"; level 2; tag "basic"; tag "TAGENE";
chr10	HAVANA	exon	68417459	68417585	0	+	.	gene_id "ENSMUSG00000140625.1"; transcript_id "ENSMUST00000360484.1"; gene_type "lncRNA"; gene_name "ENSMUSG00000140625"; transcript_type "lncRNA"; transcript_name "ENSMUST00000360484"; exon_number 4; exon_id "ENSMUSE00001709334.1"; level 2; tag "basic"; tag "TAGENE";
chr10	HAVANA	exon	68417459	68417585	0	+	.	gene_id "ENSMUSG00000140625.1"; transcript_id "ENSMUST00000360485.1"; gene_type "lncRNA"; gene_name "ENSMUSG00000140625"; transcript_type "lncRNA"; transcript_name "ENSMUST00000360485"; exon_number 3; exon_id "ENSMUSE00001709334.1"; level 2; tag "TAGENE";
chr10	HAVANA	exon	68417459	68417585	0	+	.	gene_id "ENSMUSG00000140625.1"; transcript_id "ENSMUST00000360489.1"; gene_type "lncRNA"; gene_name "ENSMUSG00000140625"; transcript_type "lncRNA"; transcript_name "ENSMUST00000360489"; exon_number 2; exon_id "ENSMUSE00001709334.1"; level 2; tag "TAGENE";
chr10	HAVANA	exon	68417459	68417585	0	+	.	gene_id "ENSMUSG00000140625.1"; transcript_id "ENSMUST00000360490.1"; gene_type "lncRNA"; gene_name "ENSMUSG00000140625"; transcript_type "lncRNA"; transcript_name "ENSMUST00000360490"; exon_number 3; exon_id "ENSMUSE00001709334.1"; level 2; tag "TAGENE";
chr10	HAVANA	exon	68417459	68418042	0	+	.	gene_id "ENSMUSG00000140625.1"; transcript_id "ENSMUST00000360488.1"; gene_type "lncRNA"; gene_name "ENSMUSG00000140625"; transcript_type "lncRNA"; transcript_name "ENSMUST00000360488"; exon_number 3; exon_id "ENSMUSE00001709349.1"; level 2; tag "TAGENE";
chr10	HAVANA	exon	68417459	68418423	0	+	.	gene_id "ENSMUSG00000140625.1"; transcript_id "ENSMUST00000360487.1"; gene_type "lncRNA"; gene_name "ENSMUSG00000140625"; transcript_type "lncRNA"; transcript_name "ENSMUST00000360487"; exon_number 4; exon_id "ENSMUSE00001709332.1"; level 2; tag "basic"; tag "TAGENE";
chr10	HAVANA	exon	68417459	68418521	0	+	.	gene_id "ENSMUSG00000140625.1"; transcript_id "ENSMUST00000360486.1"; gene_type "lncRNA"; gene_name "ENSMUSG00000140625"; transcript_type "lncRNA"; transcript_name "ENSMUST00000360486"; exon_number 2; exon_id "ENSMUSE00001709344.1"; level 2; tag "TAGENE";
chr10	HAVANA	exon	68417459	68419175	0	+	.	gene_id "ENSMUSG00000140625.1"; transcript_id "ENSMUST00000360483.1"; gene_type "lncRNA"; gene_name "ENSMUSG00000140625"; transcript_type "lncRNA"; transcript_name "ENSMUST00000360483"; exon_number 3; exon_id "ENSMUSE00001709336.1"; level 2; tag "Ensembl_canonical"; tag "GENCODE_Primary"; tag "TAGENE";
chr10	HAVANA	exon	68417685	68418042	0	+	.	gene_id "ENSMUSG00000140625.1"; transcript_id "ENSMUST00000360484.1"; gene_type "lncRNA"; gene_name "ENSMUSG00000140625"; transcript_type "lncRNA"; transcript_name "ENSMUST00000360484"; exon_number 5; exon_id "ENSMUSE00001709351.1"; level 2; tag "basic"; tag "TAGENE";
chr10	HAVANA	exon	68417685	68418042	0	+	.	gene_id "ENSMUSG00000140625.1"; transcript_id "ENSMUST00000360489.1"; gene_type "lncRNA"; gene_name "ENSMUSG00000140625"; transcript_type "lncRNA"; transcript_name "ENSMUST00000360489"; exon_number 3; exon_id "ENSMUSE00001709351.1"; level 2; tag "TAGENE";
chr10	HAVANA	exon	68417685	68418042	0	+	.	gene_id "ENSMUSG00000140625.1"; transcript_id "ENSMUST00000360490.1"; gene_type "lncRNA"; gene_name "ENSMUSG00000140625"; transcript_type "lncRNA"; transcript_name "ENSMUST00000360490"; exon_number 4; exon_id "ENSMUSE00001709351.1"; level 2; tag "TAGENE";
chr10	HAVANA	exon	68417685	68418533	0	+	.	gene_id "ENSMUSG00000140625.1"; transcript_id "ENSMUST00000360485.1"; gene_type "lncRNA"; gene_name "ENSMUSG00000140625"; transcript_type "lncRNA"; transcript_name "ENSMUST00000360485"; exon_number 4; exon_id "ENSMUSE00001709341.1"; level 2; tag "TAGENE";
chr10	HAVANA	UTR	68559476	68559729	0	+	.	gene_id "ENSMUSG00000060044.9"; transcript_id "ENSMUST00000219392.2"; gene_type "protein_coding"; gene_name "Tmem26"; transcript_type "nonsense_mediated_decay"; transcript_name "Tmem26-203"; exon_number 1; exon_id "ENSMUSE00001410703.2"; level 2; protein_id "ENSMUSP00000151950.2"; transcript_support_level "3"; mgi_id "MGI:2143537"; havana_gene "OTTMUSG00000064465.1"; havana_transcript "OTTMUST00000157270.1";
chr10	HAVANA	exon	68559476	68559920	0	+	.	gene_id "ENSMUSG00000060044.9"; transcript_id "ENSMUST00000219392.2"; gene_type "protein_coding"; gene_name "Tmem26"; transcript_type "nonsense_mediated_decay"; transcript_name "Tmem26-203"; exon_number 1; exon_id "ENSMUSE00001410703.2"; level 2; protein_id "ENSMUSP00000151950.2"; transcript_support_level "3"; mgi_id "MGI:2143537"; havana_gene "OTTMUSG00000064465.1"; havana_transcript "OTTMUST00000157270.1";
chr10	HAVANA	transcript	68559476	68584298	0	+	.	gene_id "ENSMUSG00000060044.9"; transcript_id "ENSMUST00000219392.2"; gene_type "protein_coding"; gene_name "Tmem26"; transcript_type "nonsense_mediated_decay"; transcript_name "Tmem26-203"; level 2; protein_id "ENSMUSP00000151950.2"; transcript_support_level "3"; mgi_id "MGI:2143537"; havana_gene "OTTMUSG00000064465.1"; havana_transcript "OTTMUST00000157270.1";
chr10	HAVANA	gene	68559476	68618480	0	+	.	gene_id "ENSMUSG00000060044.9"; gene_type "protein_coding"; gene_name "Tmem26"; level 2; mgi_id "MGI:2143537"; havana_gene "OTTMUSG00000064465.1";
chr10	HAVANA	UTR	68559576	68559729	0	+	.	gene_id "ENSMUSG00000060044.9"; transcript_id "ENSMUST00000080995.8"; gene_type "protein_coding"; gene_name "Tmem26"; transcript_type "protein_coding"; transcript_name "Tmem26-201"; exon_number 1; exon_id "ENSMUSE00000401687.7"; level 2; protein_id "ENSMUSP00000079789.7"; transcript_support_level "1"; mgi_id "MGI:2143537"; tag "basic"; tag "Ensembl_canonical"; tag "GENCODE_Primary"; tag "appris_principal_1"; tag "CCDS"; ccdsid "CCDS23906.1"; havana_gene "OTTMUSG00000064465.1"; havana_transcript "OTTMUST00000157271.1";
chr10	HAVANA	exon	68559576	68559920	0	+	.	gene_id "ENSMUSG00000060044.9"; transcript_id "ENSMUST00000080995.8"; gene_type "protein_coding"; gene_name "Tmem26"; transcript_type "protein_coding"; transcript_name "Tmem26-201"; exon_number 1; exon_id "ENSMUSE00000401687.7"; level 2; protein_id "ENSMUSP00000079789.7"; transcript_support_level "1"; mgi_id "MGI:2143537"; tag "basic"; tag "Ensembl_canonical"; tag "GENCODE_Primary"; tag "appris_principal_1"; tag "CCDS"; ccdsid "CCDS23906.1"; havana_gene "OTTMUSG00000064465.1"; havana_transcript "OTTMUST00000157271.1";
chr10	HAVANA	transcript	68559576	68618480	0	+	.	gene_id "ENSMUSG00000060044.9"; transcript_id "ENSMUST00000080995.8"; gene_type "protein_coding"; gene_name "Tmem26"; transcript_type "protein_coding"; transcript_name "Tmem26-201"; level 2; protein_id "ENSMUSP00000079789.7"; transcript_support_level "1"; mgi_id "MGI:2143537"; tag "basic"; tag "Ensembl_canonical"; tag "GENCODE_Primary"; tag "appris_principal_1"; tag "CCDS"; ccdsid "CCDS23906.1"; havana_gene "OTTMUSG00000064465.1"; havana_transcript "OTTMUST00000157271.1";
chr10	HAVANA	UTR	68559654	68559729	0	+	.	gene_id "ENSMUSG00000060044.9"; transcript_id "ENSMUST00000218918.2"; gene_type "protein_coding"; gene_name "Tmem26"; transcript_type "nonsense_mediated_decay"; transcript_name "Tmem26-202"; exon_number 1; exon_id "ENSMUSE00001412647.2"; level 2; protein_id "ENSMUSP00000151512.2"; transcript_support_level "1"; mgi_id "MGI:2143537"; havana_gene "OTTMUSG00000064465.1"; havana_transcript "OTTMUST00000157272.1";
chr10	HAVANA	exon	68559654	68559920	0	+	.	gene_id "ENSMUSG00000060044.9"; transcript_id "ENSMUST00000218918.2"; gene_type "protein_coding"; gene_name "Tmem26"; transcript_type "nonsense_mediated_decay"; transcript_name "Tmem26-202"; exon_number 1; exon_id "ENSMUSE00001412647.2"; level 2; protein_id "ENSMUSP00000151512.2"; transcript_support_level "1"; mgi_id "MGI:2143537"; havana_gene "OTTMUSG00000064465.1"; havana_transcript "OTTMUST00000157272.1";
chr10	HAVANA	transcript	68559654	68615031	0	+	.	gene_id "ENSMUSG00000060044.9"; transcript_id "ENSMUST00000218918.2"; gene_type "protein_coding"; gene_name "Tmem26"; transcript_type "nonsense_mediated_decay"; transcript_name "Tmem26-202"; level 2; protein_id "ENSMUSP00000151512.2"; transcript_support_level "1"; mgi_id "MGI:2143537"; havana_gene "OTTMUSG00000064465.1"; havana_transcript "OTTMUST00000157272.1";
chr10	HAVANA	start_codon	68559730	68559732	0	+	0	gene_id "ENSMUSG00000060044.9"; transcript_id "ENSMUST00000219392.2"; gene_type "protein_coding"; gene_name "Tmem26"; transcript_type "nonsense_mediated_decay"; transcript_name "Tmem26-203"; exon_number 1; exon_id "ENSMUSE00001410703.2"; level 2; protein_id "ENSMUSP00000151950.2"; transcript_support_level "3"; mgi_id "MGI:2143537"; havana_gene "OTTMUSG00000064465.1"; havana_transcript "OTTMUST00000157270.1";
chr10	HAVANA	start_codon	68559730	68559732	0	+	0	gene_id "ENSMUSG00000060044.9"; transcript_id "ENSMUST00000080995.8"; gene_type "protein_coding"; gene_name "Tmem26"; transcript_type "protein_coding"; transcript_name "Tmem26-201"; exon_number 1; exon_id "ENSMUSE00000401687.7"; level 2; protein_id "ENSMUSP00000079789.7"; transcript_support_level "1"; mgi_id "MGI:2143537"; tag "basic"; tag "Ensembl_canonical"; tag "GENCODE_Primary"; tag "appris_principal_1"; tag "CCDS"; ccdsid "CCDS23906.1"; havana_gene "OTTMUSG00000064465.1"; havana_transcript "OTTMUST00000157271.1";
chr10	HAVANA	start_codon	68559730	68559732	0	+	0	gene_id "ENSMUSG00000060044.9"; transcript_id "ENSMUST00000218918.2"; gene_type "protein_coding"; gene_name "Tmem26"; transcript_type "nonsense_mediated_decay"; transcript_name "Tmem26-202"; exon_number 1; exon_id "ENSMUSE00001412647.2"; level 2; protein_id "ENSMUSP00000151512.2"; transcript_support_level "1"; mgi_id "MGI:2143537"; havana_gene "OTTMUSG00000064465.1"; havana_transcript "OTTMUST00000157272.1";
chr10	HAVANA	CDS	68559730	68559920	0	+	0	gene_id "ENSMUSG00000060044.9"; transcript_id "ENSMUST00000219392.2"; gene_type "protein_coding"; gene_name "Tmem26"; transcript_type "nonsense_mediated_decay"; transcript_name "Tmem26-203"; exon_number 1; exon_id "ENSMUSE00001410703.2"; level 2; protein_id "ENSMUSP00000151950.2"; transcript_support_level "3"; mgi_id "MGI:2143537"; havana_gene "OTTMUSG00000064465.1"; havana_transcript "OTTMUST00000157270.1";
chr10	HAVANA	CDS	68559730	68559920	0	+	0	gene_id "ENSMUSG00000060044.9"; transcript_id "ENSMUST00000080995.8"; gene_type "protein_coding"; gene_name "Tmem26"; transcript_type "protein_coding"; transcript_name "Tmem26-201"; exon_number 1; exon_id "ENSMUSE00000401687.7"; level 2; protein_id "ENSMUSP00000079789.7"; transcript_support_level "1"; mgi_id "MGI:2143537"; tag "basic"; tag "Ensembl_canonical"; tag "GENCODE_Primary"; tag "appris_principal_1"; tag "CCDS"; ccdsid "CCDS23906.1"; havana_gene "OTTMUSG00000064465.1"; havana_transcript "OTTMUST00000157271.1";
chr10	HAVANA	CDS	68559730	68559920	0	+	0	gene_id "ENSMUSG00000060044.9"; transcript_id "ENSMUST00000218918.2"; gene_type "protein_coding"; gene_name "Tmem26"; transcript_type "nonsense_mediated_decay"; transcript_name "Tmem26-202"; exon_number 1; exon_id "ENSMUSE00001412647.2"; level 2; protein_id "ENSMUSP00000151512.2"; transcript_support_level "1"; mgi_id "MGI:2143537"; havana_gene "OTTMUSG00000064465.1"; havana_transcript "OTTMUST00000157272.1";
chr10	HAVANA	CDS	68572929	68572929	0	+	1	gene_id "ENSMUSG00000060044.9"; transcript_id "ENSMUST00000219392.2"; gene_type "protein_coding"; gene_name "Tmem26"; transcript_type "nonsense_mediated_decay"; transcript_name "Tmem26-203"; exon_number 2; exon_id "ENSMUSE00001409586.2"; level 2; protein_id "ENSMUSP00000151950.2"; transcript_support_level "3"; mgi_id "MGI:2143537"; havana_gene "OTTMUSG00000064465.1"; havana_transcript "OTTMUST00000157270.1";
chr10	HAVANA	exon	68572929	68572980	0	+	.	gene_id "ENSMUSG00000060044.9"; transcript_id "ENSMUST00000219392.2"; gene_type "protein_coding"; gene_name "Tmem26"; transcript_type "nonsense_mediated_decay"; transcript_name "Tmem26-203"; exon_number 2; exon_id "ENSMUSE00001409586.2"; level 2; protein_id "ENSMUSP00000151950.2"; transcript_support_level "3"; mgi_id "MGI:2143537"; havana_gene "OTTMUSG00000064465.1"; havana_transcript "OTTMUST00000157270.1";
chr10	HAVANA	stop_codon	68572930	68572932	0	+	0	gene_id "ENSMUSG00000060044.9"; transcript_id "ENSMUST00000219392.2"; gene_type "protein_coding"; gene_name "Tmem26"; transcript_type "nonsense_mediated_decay"; transcript_name "Tmem26-203"; exon_number 2; exon_id "ENSMUSE00001409586.2"; level 2; protein_id "ENSMUSP00000151950.2"; transcript_support_level "3"; mgi_id "MGI:2143537"; havana_gene "OTTMUSG00000064465.1"; havana_transcript "OTTMUST00000157270.1";
chr10	HAVANA	UTR	68572930	68572980	0	+	.	gene_id "ENSMUSG00000060044.9"; transcript_id "ENSMUST00000219392.2"; gene_type "protein_coding"; gene_name "Tmem26"; transcript_type "nonsense_mediated_decay"; transcript_name "Tmem26-203"; exon_number 2; exon_id "ENSMUSE00001409586.2"; level 2; protein_id "ENSMUSP00000151950.2"; transcript_support_level "3"; mgi_id "MGI:2143537"; havana_gene "OTTMUSG00000064465.1"; havana_transcript "OTTMUST00000157270.1";
chr10	sragcm37_es	exon	68576314	68576386	3.42114582659194	+	.	gene_id "ENSMUSG00000060044.9"; transcript_id "ENSMUSG00000060044.9_tx_2"; exon_id "chr10_68576314_68576386_+"; exonnum "1"; txlen "1409";
chr10	HAVANA	exon	68576749	68576827	0	+	.	gene_id "ENSMUSG00000060044.9"; transcript_id "ENSMUST00000219392.2"; gene_type "protein_coding"; gene_name "Tmem26"; transcript_type "nonsense_mediated_decay"; transcript_name "Tmem26-203"; exon_number 3; exon_id "ENSMUSE00001407998.2"; level 2; protein_id "ENSMUSP00000151950.2"; transcript_support_level "3"; mgi_id "MGI:2143537"; havana_gene "OTTMUSG00000064465.1"; havana_transcript "OTTMUST00000157270.1";
chr10	HAVANA	UTR	68576749	68576827	0	+	.	gene_id "ENSMUSG00000060044.9"; transcript_id "ENSMUST00000219392.2"; gene_type "protein_coding"; gene_name "Tmem26"; transcript_type "nonsense_mediated_decay"; transcript_name "Tmem26-203"; exon_number 3; exon_id "ENSMUSE00001407998.2"; level 2; protein_id "ENSMUSP00000151950.2"; transcript_support_level "3"; mgi_id "MGI:2143537"; havana_gene "OTTMUSG00000064465.1"; havana_transcript "OTTMUST00000157270.1";
chr10	HAVANA	exon	68576749	68576827	0	+	.	gene_id "ENSMUSG00000060044.9"; transcript_id "ENSMUST00000080995.8"; gene_type "protein_coding"; gene_name "Tmem26"; transcript_type "protein_coding"; transcript_name "Tmem26-201"; exon_number 2; exon_id "ENSMUSE00001038726.2"; level 2; protein_id "ENSMUSP00000079789.7"; transcript_support_level "1"; mgi_id "MGI:2143537"; tag "basic"; tag "Ensembl_canonical"; tag "GENCODE_Primary"; tag "appris_principal_1"; tag "CCDS"; ccdsid "CCDS23906.1"; havana_gene "OTTMUSG00000064465.1"; havana_transcript "OTTMUST00000157271.1";
chr10	HAVANA	CDS	68576749	68576827	0	+	1	gene_id "ENSMUSG00000060044.9"; transcript_id "ENSMUST00000080995.8"; gene_type "protein_coding"; gene_name "Tmem26"; transcript_type "protein_coding"; transcript_name "Tmem26-201"; exon_number 2; exon_id "ENSMUSE00001038726.2"; level 2; protein_id "ENSMUSP00000079789.7"; transcript_support_level "1"; mgi_id "MGI:2143537"; tag "basic"; tag "Ensembl_canonical"; tag "GENCODE_Primary"; tag "appris_principal_1"; tag "CCDS"; ccdsid "CCDS23906.1"; havana_gene "OTTMUSG00000064465.1"; havana_transcript "OTTMUST00000157271.1";
chr10	HAVANA	exon	68576749	68576827	0	+	.	gene_id "ENSMUSG00000060044.9"; transcript_id "ENSMUST00000218918.2"; gene_type "protein_coding"; gene_name "Tmem26"; transcript_type "nonsense_mediated_decay"; transcript_name "Tmem26-202"; exon_number 2; exon_id "ENSMUSE00001038726.2"; level 2; protein_id "ENSMUSP00000151512.2"; transcript_support_level "1"; mgi_id "MGI:2143537"; havana_gene "OTTMUSG00000064465.1"; havana_transcript "OTTMUST00000157272.1";
chr10	HAVANA	CDS	68576749	68576827	0	+	1	gene_id "ENSMUSG00000060044.9"; transcript_id "ENSMUST00000218918.2"; gene_type "protein_coding"; gene_name "Tmem26"; transcript_type "nonsense_mediated_decay"; transcript_name "Tmem26-202"; exon_number 2; exon_id "ENSMUSE00001038726.2"; level 2; protein_id "ENSMUSP00000151512.2"; transcript_support_level "1"; mgi_id "MGI:2143537"; havana_gene "OTTMUSG00000064465.1"; havana_transcript "OTTMUST00000157272.1";
chr10	ENSEMBL_gcm37	exon	68576749	68576827	3.42114582659194	+	.	gene_id "ENSMUSG00000060044.9"; transcript_id "ENSMUSG00000060044.9_tx_2"; exon_id "chr10_68576749_68576827_+"; exonnum "2"; txlen "1409";
chr10	HAVANA	exon	68577580	68577661	0	+	.	gene_id "ENSMUSG00000060044.9"; transcript_id "ENSMUST00000218918.2"; gene_type "protein_coding"; gene_name "Tmem26"; transcript_type "nonsense_mediated_decay"; transcript_name "Tmem26-202"; exon_number 3; exon_id "ENSMUSE00001406334.2"; level 2; protein_id "ENSMUSP00000151512.2"; transcript_support_level "1"; mgi_id "MGI:2143537"; havana_gene "OTTMUSG00000064465.1"; havana_transcript "OTTMUST00000157272.1";
chr10	HAVANA	CDS	68577580	68577661	0	+	0	gene_id "ENSMUSG00000060044.9"; transcript_id "ENSMUST00000218918.2"; gene_type "protein_coding"; gene_name "Tmem26"; transcript_type "nonsense_mediated_decay"; transcript_name "Tmem26-202"; exon_number 3; exon_id "ENSMUSE00001406334.2"; level 2; protein_id "ENSMUSP00000151512.2"; transcript_support_level "1"; mgi_id "MGI:2143537"; havana_gene "OTTMUSG00000064465.1"; havana_transcript "OTTMUST00000157272.1";
chr10	ENSEMBL_gcm37	exon	68577580	68577661	3.42114582659194	+	.	gene_id "ENSMUSG00000060044.9"; transcript_id "ENSMUSG00000060044.9_tx_2"; exon_id "chr10_68577580_68577661_+"; exonnum "3"; txlen "1409";
chr10	HAVANA	CDS	68584206	68584222	0	+	2	gene_id "ENSMUSG00000060044.9"; transcript_id "ENSMUST00000218918.2"; gene_type "protein_coding"; gene_name "Tmem26"; transcript_type "nonsense_mediated_decay"; transcript_name "Tmem26-202"; exon_number 4; exon_id "ENSMUSE00001412641.2"; level 2; protein_id "ENSMUSP00000151512.2"; transcript_support_level "1"; mgi_id "MGI:2143537"; havana_gene "OTTMUSG00000064465.1"; havana_transcript "OTTMUST00000157272.1";
chr10	HAVANA	exon	68584206	68584298	0	+	.	gene_id "ENSMUSG00000060044.9"; transcript_id "ENSMUST00000219392.2"; gene_type "protein_coding"; gene_name "Tmem26"; transcript_type "nonsense_mediated_decay"; transcript_name "Tmem26-203"; exon_number 4; exon_id "ENSMUSE00001407536.2"; level 2; protein_id "ENSMUSP00000151950.2"; transcript_support_level "3"; mgi_id "MGI:2143537"; havana_gene "OTTMUSG00000064465.1"; havana_transcript "OTTMUST00000157270.1";
chr10	HAVANA	UTR	68584206	68584298	0	+	.	gene_id "ENSMUSG00000060044.9"; transcript_id "ENSMUST00000219392.2"; gene_type "protein_coding"; gene_name "Tmem26"; transcript_type "nonsense_mediated_decay"; transcript_name "Tmem26-203"; exon_number 4; exon_id "ENSMUSE00001407536.2"; level 2; protein_id "ENSMUSP00000151950.2"; transcript_support_level "3"; mgi_id "MGI:2143537"; havana_gene "OTTMUSG00000064465.1"; havana_transcript "OTTMUST00000157270.1";
chr10	HAVANA	exon	68584206	68584319	0	+	.	gene_id "ENSMUSG00000060044.9"; transcript_id "ENSMUST00000080995.8"; gene_type "protein_coding"; gene_name "Tmem26"; transcript_type "protein_coding"; transcript_name "Tmem26-201"; exon_number 3; exon_id "ENSMUSE00001086204.2"; level 2; protein_id "ENSMUSP00000079789.7"; transcript_support_level "1"; mgi_id "MGI:2143537"; tag "basic"; tag "Ensembl_canonical"; tag "GENCODE_Primary"; tag "appris_principal_1"; tag "CCDS"; ccdsid "CCDS23906.1"; havana_gene "OTTMUSG00000064465.1"; havana_transcript "OTTMUST00000157271.1";
chr10	HAVANA	CDS	68584206	68584319	0	+	0	gene_id "ENSMUSG00000060044.9"; transcript_id "ENSMUST00000080995.8"; gene_type "protein_coding"; gene_name "Tmem26"; transcript_type "protein_coding"; transcript_name "Tmem26-201"; exon_number 3; exon_id "ENSMUSE00001086204.2"; level 2; protein_id "ENSMUSP00000079789.7"; transcript_support_level "1"; mgi_id "MGI:2143537"; tag "basic"; tag "Ensembl_canonical"; tag "GENCODE_Primary"; tag "appris_principal_1"; tag "CCDS"; ccdsid "CCDS23906.1"; havana_gene "OTTMUSG00000064465.1"; havana_transcript "OTTMUST00000157271.1";
chr10	HAVANA	exon	68584206	68584319	0	+	.	gene_id "ENSMUSG00000060044.9"; transcript_id "ENSMUST00000218918.2"; gene_type "protein_coding"; gene_name "Tmem26"; transcript_type "nonsense_mediated_decay"; transcript_name "Tmem26-202"; exon_number 4; exon_id "ENSMUSE00001412641.2"; level 2; protein_id "ENSMUSP00000151512.2"; transcript_support_level "1"; mgi_id "MGI:2143537"; havana_gene "OTTMUSG00000064465.1"; havana_transcript "OTTMUST00000157272.1";
chr10	ENSEMBL_gcm37	exon	68584206	68584319	3.42114582659194	+	.	gene_id "ENSMUSG00000060044.9"; transcript_id "ENSMUSG00000060044.9_tx_2"; exon_id "chr10_68584206_68584319_+"; exonnum "4"; txlen "1409";
chr10	HAVANA	stop_codon	68584223	68584225	0	+	0	gene_id "ENSMUSG00000060044.9"; transcript_id "ENSMUST00000218918.2"; gene_type "protein_coding"; gene_name "Tmem26"; transcript_type "nonsense_mediated_decay"; transcript_name "Tmem26-202"; exon_number 4; exon_id "ENSMUSE00001412641.2"; level 2; protein_id "ENSMUSP00000151512.2"; transcript_support_level "1"; mgi_id "MGI:2143537"; havana_gene "OTTMUSG00000064465.1"; havana_transcript "OTTMUST00000157272.1";
chr10	HAVANA	UTR	68584223	68584319	0	+	.	gene_id "ENSMUSG00000060044.9"; transcript_id "ENSMUST00000218918.2"; gene_type "protein_coding"; gene_name "Tmem26"; transcript_type "nonsense_mediated_decay"; transcript_name "Tmem26-202"; exon_number 4; exon_id "ENSMUSE00001412641.2"; level 2; protein_id "ENSMUSP00000151512.2"; transcript_support_level "1"; mgi_id "MGI:2143537"; havana_gene "OTTMUSG00000064465.1"; havana_transcript "OTTMUST00000157272.1";
chr10	HAVANA	exon	68586938	68587158	0	+	.	gene_id "ENSMUSG00000060044.9"; transcript_id "ENSMUST00000080995.8"; gene_type "protein_coding"; gene_name "Tmem26"; transcript_type "protein_coding"; transcript_name "Tmem26-201"; exon_number 4; exon_id "ENSMUSE00000394074.4"; level 2; protein_id "ENSMUSP00000079789.7"; transcript_support_level "1"; mgi_id "MGI:2143537"; tag "basic"; tag "Ensembl_canonical"; tag "GENCODE_Primary"; tag "appris_principal_1"; tag "CCDS"; ccdsid "CCDS23906.1"; havana_gene "OTTMUSG00000064465.1"; havana_transcript "OTTMUST00000157271.1";
chr10	HAVANA	CDS	68586938	68587158	0	+	0	gene_id "ENSMUSG00000060044.9"; transcript_id "ENSMUST00000080995.8"; gene_type "protein_coding"; gene_name "Tmem26"; transcript_type "protein_coding"; transcript_name "Tmem26-201"; exon_number 4; exon_id "ENSMUSE00000394074.4"; level 2; protein_id "ENSMUSP00000079789.7"; transcript_support_level "1"; mgi_id "MGI:2143537"; tag "basic"; tag "Ensembl_canonical"; tag "GENCODE_Primary"; tag "appris_principal_1"; tag "CCDS"; ccdsid "CCDS23906.1"; havana_gene "OTTMUSG00000064465.1"; havana_transcript "OTTMUST00000157271.1";
chr10	HAVANA	exon	68586938	68587158	0	+	.	gene_id "ENSMUSG00000060044.9"; transcript_id "ENSMUST00000218918.2"; gene_type "protein_coding"; gene_name "Tmem26"; transcript_type "nonsense_mediated_decay"; transcript_name "Tmem26-202"; exon_number 5; exon_id "ENSMUSE00001410146.2"; level 2; protein_id "ENSMUSP00000151512.2"; transcript_support_level "1"; mgi_id "MGI:2143537"; havana_gene "OTTMUSG00000064465.1"; havana_transcript "OTTMUST00000157272.1";
chr10	HAVANA	UTR	68586938	68587158	0	+	.	gene_id "ENSMUSG00000060044.9"; transcript_id "ENSMUST00000218918.2"; gene_type "protein_coding"; gene_name "Tmem26"; transcript_type "nonsense_mediated_decay"; transcript_name "Tmem26-202"; exon_number 5; exon_id "ENSMUSE00001410146.2"; level 2; protein_id "ENSMUSP00000151512.2"; transcript_support_level "1"; mgi_id "MGI:2143537"; havana_gene "OTTMUSG00000064465.1"; havana_transcript "OTTMUST00000157272.1";
chr10	ENSEMBL_gcm37	exon	68586938	68587158	3.42114582659194	+	.	gene_id "ENSMUSG00000060044.9"; transcript_id "ENSMUSG00000060044.9_tx_2"; exon_id "chr10_68586938_68587158_+"; exonnum "5"; txlen "1409";
chr10	HAVANA	exon	68611138	68611214	0	+	.	gene_id "ENSMUSG00000060044.9"; transcript_id "ENSMUST00000080995.8"; gene_type "protein_coding"; gene_name "Tmem26"; transcript_type "protein_coding"; transcript_name "Tmem26-201"; exon_number 5; exon_id "ENSMUSE00000358198.4"; level 2; protein_id "ENSMUSP00000079789.7"; transcript_support_level "1"; mgi_id "MGI:2143537"; tag "basic"; tag "Ensembl_canonical"; tag "GENCODE_Primary"; tag "appris_principal_1"; tag "CCDS"; ccdsid "CCDS23906.1"; havana_gene "OTTMUSG00000064465.1"; havana_transcript "OTTMUST00000157271.1";
chr10	HAVANA	CDS	68611138	68611214	0	+	1	gene_id "ENSMUSG00000060044.9"; transcript_id "ENSMUST00000080995.8"; gene_type "protein_coding"; gene_name "Tmem26"; transcript_type "protein_coding"; transcript_name "Tmem26-201"; exon_number 5; exon_id "ENSMUSE00000358198.4"; level 2; protein_id "ENSMUSP00000079789.7"; transcript_support_level "1"; mgi_id "MGI:2143537"; tag "basic"; tag "Ensembl_canonical"; tag "GENCODE_Primary"; tag "appris_principal_1"; tag "CCDS"; ccdsid "CCDS23906.1"; havana_gene "OTTMUSG00000064465.1"; havana_transcript "OTTMUST00000157271.1";
chr10	HAVANA	exon	68611138	68611214	0	+	.	gene_id "ENSMUSG00000060044.9"; transcript_id "ENSMUST00000218918.2"; gene_type "protein_coding"; gene_name "Tmem26"; transcript_type "nonsense_mediated_decay"; transcript_name "Tmem26-202"; exon_number 6; exon_id "ENSMUSE00001405886.2"; level 2; protein_id "ENSMUSP00000151512.2"; transcript_support_level "1"; mgi_id "MGI:2143537"; havana_gene "OTTMUSG00000064465.1"; havana_transcript "OTTMUST00000157272.1";
chr10	HAVANA	UTR	68611138	68611214	0	+	.	gene_id "ENSMUSG00000060044.9"; transcript_id "ENSMUST00000218918.2"; gene_type "protein_coding"; gene_name "Tmem26"; transcript_type "nonsense_mediated_decay"; transcript_name "Tmem26-202"; exon_number 6; exon_id "ENSMUSE00001405886.2"; level 2; protein_id "ENSMUSP00000151512.2"; transcript_support_level "1"; mgi_id "MGI:2143537"; havana_gene "OTTMUSG00000064465.1"; havana_transcript "OTTMUST00000157272.1";
chr10	ENSEMBL_gcm37	exon	68611138	68611214	3.42114582659194	+	.	gene_id "ENSMUSG00000060044.9"; transcript_id "ENSMUSG00000060044.9_tx_2"; exon_id "chr10_68611138_68611214_+"; exonnum "6"; txlen "1409";
chr10	HAVANA	CDS	68614269	68614684	0	+	2	gene_id "ENSMUSG00000060044.9"; transcript_id "ENSMUST00000080995.8"; gene_type "protein_coding"; gene_name "Tmem26"; transcript_type "protein_coding"; transcript_name "Tmem26-201"; exon_number 6; exon_id "ENSMUSE00000373100.10"; level 2; protein_id "ENSMUSP00000079789.7"; transcript_support_level "1"; mgi_id "MGI:2143537"; tag "basic"; tag "Ensembl_canonical"; tag "GENCODE_Primary"; tag "appris_principal_1"; tag "CCDS"; ccdsid "CCDS23906.1"; havana_gene "OTTMUSG00000064465.1"; havana_transcript "OTTMUST00000157271.1";
chr10	HAVANA	exon	68614269	68615031	0	+	.	gene_id "ENSMUSG00000060044.9"; transcript_id "ENSMUST00000218918.2"; gene_type "protein_coding"; gene_name "Tmem26"; transcript_type "nonsense_mediated_decay"; transcript_name "Tmem26-202"; exon_number 7; exon_id "ENSMUSE00001407295.2"; level 2; protein_id "ENSMUSP00000151512.2"; transcript_support_level "1"; mgi_id "MGI:2143537"; havana_gene "OTTMUSG00000064465.1"; havana_transcript "OTTMUST00000157272.1";
chr10	HAVANA	UTR	68614269	68615031	0	+	.	gene_id "ENSMUSG00000060044.9"; transcript_id "ENSMUST00000218918.2"; gene_type "protein_coding"; gene_name "Tmem26"; transcript_type "nonsense_mediated_decay"; transcript_name "Tmem26-202"; exon_number 7; exon_id "ENSMUSE00001407295.2"; level 2; protein_id "ENSMUSP00000151512.2"; transcript_support_level "1"; mgi_id "MGI:2143537"; havana_gene "OTTMUSG00000064465.1"; havana_transcript "OTTMUST00000157272.1";
chr10	ENSEMBL_gcm37	exon	68614269	68615031	3.42114582659194	+	.	gene_id "ENSMUSG00000060044.9"; transcript_id "ENSMUSG00000060044.9_tx_2"; exon_id "chr10_68614269_68615031_+"; exonnum "7"; txlen "1409";
chr10	HAVANA	exon	68614269	68618480	0	+	.	gene_id "ENSMUSG00000060044.9"; transcript_id "ENSMUST00000080995.8"; gene_type "protein_coding"; gene_name "Tmem26"; transcript_type "protein_coding"; transcript_name "Tmem26-201"; exon_number 6; exon_id "ENSMUSE00000373100.10"; level 2; protein_id "ENSMUSP00000079789.7"; transcript_support_level "1"; mgi_id "MGI:2143537"; tag "basic"; tag "Ensembl_canonical"; tag "GENCODE_Primary"; tag "appris_principal_1"; tag "CCDS"; ccdsid "CCDS23906.1"; havana_gene "OTTMUSG00000064465.1"; havana_transcript "OTTMUST00000157271.1";
chr10	HAVANA	stop_codon	68614685	68614687	0	+	0	gene_id "ENSMUSG00000060044.9"; transcript_id "ENSMUST00000080995.8"; gene_type "protein_coding"; gene_name "Tmem26"; transcript_type "protein_coding"; transcript_name "Tmem26-201"; exon_number 6; exon_id "ENSMUSE00000373100.10"; level 2; protein_id "ENSMUSP00000079789.7"; transcript_support_level "1"; mgi_id "MGI:2143537"; tag "basic"; tag "Ensembl_canonical"; tag "GENCODE_Primary"; tag "appris_principal_1"; tag "CCDS"; ccdsid "CCDS23906.1"; havana_gene "OTTMUSG00000064465.1"; havana_transcript "OTTMUST00000157271.1";
chr10	HAVANA	UTR	68614685	68618480	0	+	.	gene_id "ENSMUSG00000060044.9"; transcript_id "ENSMUST00000080995.8"; gene_type "protein_coding"; gene_name "Tmem26"; transcript_type "protein_coding"; transcript_name "Tmem26-201"; exon_number 6; exon_id "ENSMUSE00000373100.10"; level 2; protein_id "ENSMUSP00000079789.7"; transcript_support_level "1"; mgi_id "MGI:2143537"; tag "basic"; tag "Ensembl_canonical"; tag "GENCODE_Primary"; tag "appris_principal_1"; tag "CCDS"; ccdsid "CCDS23906.1"; havana_gene "OTTMUSG00000064465.1"; havana_transcript "OTTMUST00000157271.1";
chr10	sragcm37_es	exon	68620841	68620897	0.00883773916325167	+	.	gene_id "sragcm37_gene_664"; transcript_id "sragcm37_gene_664_tx_1"; exon_id "chr10_68620841_68620897_+"; exonnum "1"; txlen "739";
chr10	sragcm37_es	exon	68620841	68620897	0.00883773916325167	+	.	gene_id "sragcm37_gene_664"; transcript_id "sragcm37_gene_664_tx_2"; exon_id "chr10_68620841_68620897_+"; exonnum "1"; txlen "644";
chr10	sragcm37_es	exon	68620841	68620897	0.00610224846986425	+	.	gene_id "sragcm37_gene_664"; transcript_id "sragcm37_gene_664_tx_3"; exon_id "chr10_68620841_68620897_+"; exonnum "1"; txlen "894";
chr10	sragcm37_es	exon	68620841	68620897	0.00610224846986425	+	.	gene_id "sragcm37_gene_664"; transcript_id "sragcm37_gene_664_tx_4"; exon_id "chr10_68620841_68620897_+"; exonnum "1"; txlen "799";
chr10	sragcm37_es	exon	68620841	68620897	0.00231464597132782	+	.	gene_id "sragcm37_gene_664"; transcript_id "sragcm37_gene_664_tx_8"; exon_id "chr10_68620841_68620897_+"; exonnum "1"; txlen "558";
chr10	sragcm37_es	exon	68621634	68621752	0.00210422361029802	+	.	gene_id "sragcm37_gene_664"; transcript_id "sragcm37_gene_664_tx_10"; exon_id "chr10_68621634_68621752_+"; exonnum "1"; txlen "801";
chr10	sragcm37_es	exon	68621634	68621752	0.00210422361029802	+	.	gene_id "sragcm37_gene_664"; transcript_id "sragcm37_gene_664_tx_11"; exon_id "chr10_68621634_68621752_+"; exonnum "1"; txlen "706";
chr10	sragcm37_es	exon	68621634	68621752	0.00526055902574504	+	.	gene_id "sragcm37_gene_664"; transcript_id "sragcm37_gene_664_tx_5"; exon_id "chr10_68621634_68621752_+"; exonnum "1"; txlen "956";
chr10	sragcm37_es	exon	68621634	68621752	0.00526055902574504	+	.	gene_id "sragcm37_gene_664"; transcript_id "sragcm37_gene_664_tx_6"; exon_id "chr10_68621634_68621752_+"; exonnum "1"; txlen "861";
chr10	sragcm37_mid	exon	68627284	68627438	0.00610224846986425	+	.	gene_id "sragcm37_gene_664"; transcript_id "sragcm37_gene_664_tx_3"; exon_id "chr10_68627284_68627438_+"; exonnum "2"; txlen "894";
chr10	sragcm37_mid	exon	68627284	68627438	0.00610224846986425	+	.	gene_id "sragcm37_gene_664"; transcript_id "sragcm37_gene_664_tx_4"; exon_id "chr10_68627284_68627438_+"; exonnum "2"; txlen "799";
chr10	sragcm37_mid	exon	68627284	68627438	0.00526055902574504	+	.	gene_id "sragcm37_gene_664"; transcript_id "sragcm37_gene_664_tx_5"; exon_id "chr10_68627284_68627438_+"; exonnum "2"; txlen "956";
chr10	sragcm37_mid	exon	68627284	68627438	0.00526055902574504	+	.	gene_id "sragcm37_gene_664"; transcript_id "sragcm37_gene_664_tx_6"; exon_id "chr10_68627284_68627438_+"; exonnum "2"; txlen "861";
chr10	sragcm37_mid	exon	68628051	68628231	0.00883773916325167	+	.	gene_id "sragcm37_gene_664"; transcript_id "sragcm37_gene_664_tx_1"; exon_id "chr10_68628051_68628231_+"; exonnum "2"; txlen "739";
chr10	sragcm37_mid	exon	68628051	68628231	0.00210422361029802	+	.	gene_id "sragcm37_gene_664"; transcript_id "sragcm37_gene_664_tx_10"; exon_id "chr10_68628051_68628231_+"; exonnum "2"; txlen "801";
chr10	sragcm37_mid	exon	68628051	68628231	0.00210422361029802	+	.	gene_id "sragcm37_gene_664"; transcript_id "sragcm37_gene_664_tx_11"; exon_id "chr10_68628051_68628231_+"; exonnum "2"; txlen "706";
chr10	sragcm37_mid	exon	68628051	68628231	0.00883773916325167	+	.	gene_id "sragcm37_gene_664"; transcript_id "sragcm37_gene_664_tx_2"; exon_id "chr10_68628051_68628231_+"; exonnum "2"; txlen "644";
chr10	sragcm37_mid	exon	68628051	68628231	0.00610224846986425	+	.	gene_id "sragcm37_gene_664"; transcript_id "sragcm37_gene_664_tx_3"; exon_id "chr10_68628051_68628231_+"; exonnum "3"; txlen "894";
chr10	sragcm37_mid	exon	68628051	68628231	0.00610224846986425	+	.	gene_id "sragcm37_gene_664"; transcript_id "sragcm37_gene_664_tx_4"; exon_id "chr10_68628051_68628231_+"; exonnum "3"; txlen "799";
chr10	sragcm37_mid	exon	68628051	68628231	0.00526055902574504	+	.	gene_id "sragcm37_gene_664"; transcript_id "sragcm37_gene_664_tx_5"; exon_id "chr10_68628051_68628231_+"; exonnum "3"; txlen "956";
chr10	sragcm37_mid	exon	68628051	68628231	0.00526055902574504	+	.	gene_id "sragcm37_gene_664"; transcript_id "sragcm37_gene_664_tx_6"; exon_id "chr10_68628051_68628231_+"; exonnum "3"; txlen "861";
chr10	sragcm37_mid	exon	68629886	68629980	0.00883773916325167	+	.	gene_id "sragcm37_gene_664"; transcript_id "sragcm37_gene_664_tx_1"; exon_id "chr10_68629886_68629980_+"; exonnum "3"; txlen "739";
chr10	sragcm37_mid	exon	68629886	68629980	0.00210422361029802	+	.	gene_id "sragcm37_gene_664"; transcript_id "sragcm37_gene_664_tx_10"; exon_id "chr10_68629886_68629980_+"; exonnum "3"; txlen "801";
chr10	sragcm37_mid	exon	68629886	68629980	0.00210422361029802	+	.	gene_id "sragcm37_gene_664"; transcript_id "sragcm37_gene_664_tx_11"; exon_id "chr10_68629886_68629980_+"; exonnum "3"; txlen "706";
chr10	sragcm37_mid	exon	68629886	68629980	0.00883773916325167	+	.	gene_id "sragcm37_gene_664"; transcript_id "sragcm37_gene_664_tx_2"; exon_id "chr10_68629886_68629980_+"; exonnum "3"; txlen "644";
chr10	sragcm37_mid	exon	68629886	68629980	0.00610224846986425	+	.	gene_id "sragcm37_gene_664"; transcript_id "sragcm37_gene_664_tx_3"; exon_id "chr10_68629886_68629980_+"; exonnum "4"; txlen "894";
chr10	sragcm37_mid	exon	68629886	68629980	0.00610224846986425	+	.	gene_id "sragcm37_gene_664"; transcript_id "sragcm37_gene_664_tx_4"; exon_id "chr10_68629886_68629980_+"; exonnum "4"; txlen "799";
chr10	sragcm37_mid	exon	68629886	68629980	0.00526055902574504	+	.	gene_id "sragcm37_gene_664"; transcript_id "sragcm37_gene_664_tx_5"; exon_id "chr10_68629886_68629980_+"; exonnum "4"; txlen "956";
chr10	sragcm37_mid	exon	68629886	68629980	0.00526055902574504	+	.	gene_id "sragcm37_gene_664"; transcript_id "sragcm37_gene_664_tx_6"; exon_id "chr10_68629886_68629980_+"; exonnum "4"; txlen "861";
chr10	sragcm37_mid	exon	68629886	68629980	0.00231464597132782	+	.	gene_id "sragcm37_gene_664"; transcript_id "sragcm37_gene_664_tx_8"; exon_id "chr10_68629886_68629980_+"; exonnum "2"; txlen "558";
chr10	sragcm37_mid	exon	68630503	68630597	0.00883773916325167	+	.	gene_id "sragcm37_gene_664"; transcript_id "sragcm37_gene_664_tx_1"; exon_id "chr10_68630503_68630597_+"; exonnum "4"; txlen "739";
chr10	sragcm37_mid	exon	68630503	68630597	0.00210422361029802	+	.	gene_id "sragcm37_gene_664"; transcript_id "sragcm37_gene_664_tx_10"; exon_id "chr10_68630503_68630597_+"; exonnum "4"; txlen "801";
chr10	sragcm37_mid	exon	68630503	68630597	0.00610224846986425	+	.	gene_id "sragcm37_gene_664"; transcript_id "sragcm37_gene_664_tx_3"; exon_id "chr10_68630503_68630597_+"; exonnum "5"; txlen "894";
chr10	sragcm37_mid	exon	68630503	68630597	0.00526055902574504	+	.	gene_id "sragcm37_gene_664"; transcript_id "sragcm37_gene_664_tx_5"; exon_id "chr10_68630503_68630597_+"; exonnum "5"; txlen "956";
chr10	sragcm37_mid	exon	68630503	68630597	0.00231464597132782	+	.	gene_id "sragcm37_gene_664"; transcript_id "sragcm37_gene_664_tx_8"; exon_id "chr10_68630503_68630597_+"; exonnum "3"; txlen "558";
chr10	sragcm37_mid	exon	68631116	68631258	0.00883773916325167	+	.	gene_id "sragcm37_gene_664"; transcript_id "sragcm37_gene_664_tx_1"; exon_id "chr10_68631116_68631258_+"; exonnum "5"; txlen "739";
chr10	sragcm37_mid	exon	68631116	68631258	0.00210422361029802	+	.	gene_id "sragcm37_gene_664"; transcript_id "sragcm37_gene_664_tx_10"; exon_id "chr10_68631116_68631258_+"; exonnum "5"; txlen "801";
chr10	sragcm37_mid	exon	68631116	68631258	0.00210422361029802	+	.	gene_id "sragcm37_gene_664"; transcript_id "sragcm37_gene_664_tx_11"; exon_id "chr10_68631116_68631258_+"; exonnum "4"; txlen "706";
chr10	sragcm37_mid	exon	68631116	68631258	0.00883773916325167	+	.	gene_id "sragcm37_gene_664"; transcript_id "sragcm37_gene_664_tx_2"; exon_id "chr10_68631116_68631258_+"; exonnum "4"; txlen "644";
chr10	sragcm37_mid	exon	68631116	68631258	0.00610224846986425	+	.	gene_id "sragcm37_gene_664"; transcript_id "sragcm37_gene_664_tx_3"; exon_id "chr10_68631116_68631258_+"; exonnum "6"; txlen "894";
chr10	sragcm37_mid	exon	68631116	68631258	0.00610224846986425	+	.	gene_id "sragcm37_gene_664"; transcript_id "sragcm37_gene_664_tx_4"; exon_id "chr10_68631116_68631258_+"; exonnum "5"; txlen "799";
chr10	sragcm37_mid	exon	68631116	68631258	0.00526055902574504	+	.	gene_id "sragcm37_gene_664"; transcript_id "sragcm37_gene_664_tx_5"; exon_id "chr10_68631116_68631258_+"; exonnum "6"; txlen "956";
chr10	sragcm37_mid	exon	68631116	68631258	0.00526055902574504	+	.	gene_id "sragcm37_gene_664"; transcript_id "sragcm37_gene_664_tx_6"; exon_id "chr10_68631116_68631258_+"; exonnum "5"; txlen "861";
chr10	sragcm37_mid	exon	68631116	68631258	0.00231464597132782	+	.	gene_id "sragcm37_gene_664"; transcript_id "sragcm37_gene_664_tx_8"; exon_id "chr10_68631116_68631258_+"; exonnum "4"; txlen "558";
chr10	sragcm37_ss	exon	68635140	68635307	0.00883773916325167	+	.	gene_id "sragcm37_gene_664"; transcript_id "sragcm37_gene_664_tx_1"; exon_id "chr10_68635140_68635307_+"; exonnum "6"; txlen "739";
chr10	sragcm37_ss	exon	68635140	68635307	0.00210422361029802	+	.	gene_id "sragcm37_gene_664"; transcript_id "sragcm37_gene_664_tx_10"; exon_id "chr10_68635140_68635307_+"; exonnum "6"; txlen "801";
chr10	sragcm37_ss	exon	68635140	68635307	0.00210422361029802	+	.	gene_id "sragcm37_gene_664"; transcript_id "sragcm37_gene_664_tx_11"; exon_id "chr10_68635140_68635307_+"; exonnum "5"; txlen "706";
chr10	sragcm37_ss	exon	68635140	68635307	0.00883773916325167	+	.	gene_id "sragcm37_gene_664"; transcript_id "sragcm37_gene_664_tx_2"; exon_id "chr10_68635140_68635307_+"; exonnum "5"; txlen "644";
chr10	sragcm37_ss	exon	68635140	68635307	0.00610224846986425	+	.	gene_id "sragcm37_gene_664"; transcript_id "sragcm37_gene_664_tx_3"; exon_id "chr10_68635140_68635307_+"; exonnum "7"; txlen "894";
chr10	sragcm37_ss	exon	68635140	68635307	0.00610224846986425	+	.	gene_id "sragcm37_gene_664"; transcript_id "sragcm37_gene_664_tx_4"; exon_id "chr10_68635140_68635307_+"; exonnum "6"; txlen "799";
chr10	sragcm37_ss	exon	68635140	68635307	0.00526055902574504	+	.	gene_id "sragcm37_gene_664"; transcript_id "sragcm37_gene_664_tx_5"; exon_id "chr10_68635140_68635307_+"; exonnum "7"; txlen "956";
chr10	sragcm37_ss	exon	68635140	68635307	0.00526055902574504	+	.	gene_id "sragcm37_gene_664"; transcript_id "sragcm37_gene_664_tx_6"; exon_id "chr10_68635140_68635307_+"; exonnum "6"; txlen "861";
chr10	sragcm37_ss	exon	68635140	68635307	0.00231464597132782	+	.	gene_id "sragcm37_gene_664"; transcript_id "sragcm37_gene_664_tx_8"; exon_id "chr10_68635140_68635307_+"; exonnum "5"; txlen "558";
chr10	HAVANA	gene	68643985	68644675	0	+	.	gene_id "ENSMUSG00000142853.1"; gene_type "lncRNA"; gene_name "ENSMUSG00000142853"; level 2;
chr10	HAVANA	transcript	68643985	68644675	0	+	.	gene_id "ENSMUSG00000142853.1"; transcript_id "ENSMUST00000373555.1"; gene_type "lncRNA"; gene_name "ENSMUSG00000142853"; transcript_type "lncRNA"; transcript_name "ENSMUST00000373555"; level 2; tag "basic"; tag "Ensembl_canonical"; tag "GENCODE_Primary"; tag "TAGENE";
chr10	HAVANA	exon	68643985	68644675	0	+	.	gene_id "ENSMUSG00000142853.1"; transcript_id "ENSMUST00000373555.1"; gene_type "lncRNA"; gene_name "ENSMUSG00000142853"; transcript_type "lncRNA"; transcript_name "ENSMUST00000373555"; exon_number 1; exon_id "ENSMUSE00001734838.1"; level 2; tag "basic"; tag "Ensembl_canonical"; tag "GENCODE_Primary"; tag "TAGENE";
chr10	sragcm37_es	exon	68730360	68730416	0.00152274368135175	+	.	gene_id "ENSMUSG00000130652.1"; transcript_id "ENSMUSG00000130652.1_tx_2"; exon_id "chr10_68730360_68730416_+"; exonnum "1"; txlen "2388";
chr10	sragcm37_es	exon	68737175	68737214	0.0216823882592263	+	.	gene_id "ENSMUSG00000130652.1"; transcript_id "ENSMUSG00000130652.1_tx_1"; exon_id "chr10_68737175_68737214_+"; exonnum "1"; txlen "2371";
chr10	sragcm37_mid	exon	68737315	68737465	0.0216823882592263	+	.	gene_id "ENSMUSG00000130652.1"; transcript_id "ENSMUSG00000130652.1_tx_1"; exon_id "chr10_68737315_68737465_+"; exonnum "2"; txlen "2371";
chr10	sragcm37_mid	exon	68737315	68737465	0.00152274368135175	+	.	gene_id "ENSMUSG00000130652.1"; transcript_id "ENSMUSG00000130652.1_tx_2"; exon_id "chr10_68737315_68737465_+"; exonnum "2"; txlen "2388";
chr10	sragcm37_ss	exon	68739039	68741218	0.0216823882592263	+	.	gene_id "ENSMUSG00000130652.1"; transcript_id "ENSMUSG00000130652.1_tx_1"; exon_id "chr10_68739039_68741218_+"; exonnum "3"; txlen "2371";
chr10	sragcm37_ss	exon	68739039	68741218	0.00152274368135175	+	.	gene_id "ENSMUSG00000130652.1"; transcript_id "ENSMUSG00000130652.1_tx_2"; exon_id "chr10_68739039_68741218_+"; exonnum "3"; txlen "2388";
chr10	HAVANA	exon	68740416	68741022	0	+	.	gene_id "ENSMUSG00000130652.1"; transcript_id "ENSMUST00000300958.1"; gene_type "lncRNA"; gene_name "ENSMUSG00000130652"; transcript_type "lncRNA"; transcript_name "ENSMUST00000300958"; exon_number 1; exon_id "ENSMUSE00001595036.1"; level 2; tag "basic"; tag "Ensembl_canonical"; tag "GENCODE_Primary"; tag "TAGENE";
chr10	HAVANA	gene	68740416	68742610	0	+	.	gene_id "ENSMUSG00000130652.1"; gene_type "lncRNA"; gene_name "ENSMUSG00000130652"; level 2;
chr10	HAVANA	transcript	68740416	68742610	0	+	.	gene_id "ENSMUSG00000130652.1"; transcript_id "ENSMUST00000300958.1"; gene_type "lncRNA"; gene_name "ENSMUSG00000130652"; transcript_type "lncRNA"; transcript_name "ENSMUST00000300958"; level 2; tag "basic"; tag "Ensembl_canonical"; tag "GENCODE_Primary"; tag "TAGENE";
chr10	HAVANA	exon	68740431	68741028	0	+	.	gene_id "ENSMUSG00000130652.1"; transcript_id "ENSMUST00000300959.1"; gene_type "lncRNA"; gene_name "ENSMUSG00000130652"; transcript_type "lncRNA"; transcript_name "ENSMUST00000300959"; exon_number 1; exon_id "ENSMUSE00001595034.1"; level 2; tag "TAGENE";
chr10	HAVANA	transcript	68740431	68742586	0	+	.	gene_id "ENSMUSG00000130652.1"; transcript_id "ENSMUST00000300959.1"; gene_type "lncRNA"; gene_name "ENSMUSG00000130652"; transcript_type "lncRNA"; transcript_name "ENSMUST00000300959"; level 2; tag "TAGENE";
chr10	HAVANA	exon	68742010	68742586	0	+	.	gene_id "ENSMUSG00000130652.1"; transcript_id "ENSMUST00000300959.1"; gene_type "lncRNA"; gene_name "ENSMUSG00000130652"; transcript_type "lncRNA"; transcript_name "ENSMUST00000300959"; exon_number 2; exon_id "ENSMUSE00001595033.1"; level 2; tag "TAGENE";
chr10	HAVANA	exon	68742010	68742610	0	+	.	gene_id "ENSMUSG00000130652.1"; transcript_id "ENSMUST00000300958.1"; gene_type "lncRNA"; gene_name "ENSMUSG00000130652"; transcript_type "lncRNA"; transcript_name "ENSMUST00000300958"; exon_number 2; exon_id "ENSMUSE00001595035.1"; level 2; tag "basic"; tag "Ensembl_canonical"; tag "GENCODE_Primary"; tag "TAGENE";
chr10	HAVANA	transcript	68931893	68933926	0	+	.	gene_id "ENSMUSG00000122782.1"; transcript_id "ENSMUST00000254824.1"; gene_type "lncRNA"; gene_name "ENSMUSG00000122782"; transcript_type "lncRNA"; transcript_name "ENSMUST00000254824"; level 2; tag "basic"; tag "TAGENE";
chr10	HAVANA	exon	68931893	68933926	0	+	.	gene_id "ENSMUSG00000122782.1"; transcript_id "ENSMUST00000254824.1"; gene_type "lncRNA"; gene_name "ENSMUSG00000122782"; transcript_type "lncRNA"; transcript_name "ENSMUST00000254824"; exon_number 1; exon_id "ENSMUSE00001506234.1"; level 2; tag "basic"; tag "TAGENE";
chr10	HAVANA	gene	68931893	68936694	0	+	.	gene_id "ENSMUSG00000122782.1"; gene_type "lncRNA"; gene_name "ENSMUSG00000122782"; level 2;
chr10	HAVANA	exon	68931928	68932915	0	+	.	gene_id "ENSMUSG00000122782.1"; transcript_id "ENSMUST00000254823.1"; gene_type "lncRNA"; gene_name "ENSMUSG00000122782"; transcript_type "lncRNA"; transcript_name "ENSMUST00000254823"; exon_number 1; exon_id "ENSMUSE00001506235.1"; level 2; tag "basic"; tag "Ensembl_canonical"; tag "GENCODE_Primary"; tag "TAGENE";
chr10	HAVANA	transcript	68931928	68936694	0	+	.	gene_id "ENSMUSG00000122782.1"; transcript_id "ENSMUST00000254823.1"; gene_type "lncRNA"; gene_name "ENSMUSG00000122782"; transcript_type "lncRNA"; transcript_name "ENSMUST00000254823"; level 2; tag "basic"; tag "Ensembl_canonical"; tag "GENCODE_Primary"; tag "TAGENE";
chr10	HAVANA	exon	68936151	68936694	0	+	.	gene_id "ENSMUSG00000122782.1"; transcript_id "ENSMUST00000254823.1"; gene_type "lncRNA"; gene_name "ENSMUSG00000122782"; transcript_type "lncRNA"; transcript_name "ENSMUST00000254823"; exon_number 2; exon_id "ENSMUSE00001506233.1"; level 2; tag "basic"; tag "Ensembl_canonical"; tag "GENCODE_Primary"; tag "TAGENE";
chr10	HAVANA	exon	68947988	68948476	0	+	.	gene_id "ENSMUSG00000122746.1"; transcript_id "ENSMUST00000254615.1"; gene_type "lncRNA"; gene_name "ENSMUSG00000122746"; transcript_type "lncRNA"; transcript_name "ENSMUST00000254615"; exon_number 1; exon_id "ENSMUSE00001505826.1"; level 2; tag "basic"; tag "Ensembl_canonical"; tag "GENCODE_Primary"; tag "TAGENE";
chr10	HAVANA	gene	68947988	68953348	0	+	.	gene_id "ENSMUSG00000122746.1"; gene_type "lncRNA"; gene_name "ENSMUSG00000122746"; level 2;
chr10	HAVANA	transcript	68947988	68953348	0	+	.	gene_id "ENSMUSG00000122746.1"; transcript_id "ENSMUST00000254615.1"; gene_type "lncRNA"; gene_name "ENSMUSG00000122746"; transcript_type "lncRNA"; transcript_name "ENSMUST00000254615"; level 2; tag "basic"; tag "Ensembl_canonical"; tag "GENCODE_Primary"; tag "TAGENE";
chr10	HAVANA	exon	68947993	68948476	0	+	.	gene_id "ENSMUSG00000122746.1"; transcript_id "ENSMUST00000254616.1"; gene_type "lncRNA"; gene_name "ENSMUSG00000122746"; transcript_type "lncRNA"; transcript_name "ENSMUST00000254616"; exon_number 1; exon_id "ENSMUSE00001505827.1"; level 2; tag "TAGENE";
chr10	HAVANA	transcript	68947993	68951407	0	+	.	gene_id "ENSMUSG00000122746.1"; transcript_id "ENSMUST00000254616.1"; gene_type "lncRNA"; gene_name "ENSMUSG00000122746"; transcript_type "lncRNA"; transcript_name "ENSMUST00000254616"; level 2; tag "TAGENE";
chr10	HAVANA	exon	68950096	68950194	0	+	.	gene_id "ENSMUSG00000122746.1"; transcript_id "ENSMUST00000254615.1"; gene_type "lncRNA"; gene_name "ENSMUSG00000122746"; transcript_type "lncRNA"; transcript_name "ENSMUST00000254615"; exon_number 2; exon_id "ENSMUSE00001505823.1"; level 2; tag "basic"; tag "Ensembl_canonical"; tag "GENCODE_Primary"; tag "TAGENE";
chr10	HAVANA	exon	68950096	68950194	0	+	.	gene_id "ENSMUSG00000122746.1"; transcript_id "ENSMUST00000254616.1"; gene_type "lncRNA"; gene_name "ENSMUSG00000122746"; transcript_type "lncRNA"; transcript_name "ENSMUST00000254616"; exon_number 2; exon_id "ENSMUSE00001505823.1"; level 2; tag "TAGENE";
chr10	HAVANA	exon	68950995	68951340	0	+	.	gene_id "ENSMUSG00000122746.1"; transcript_id "ENSMUST00000254615.1"; gene_type "lncRNA"; gene_name "ENSMUSG00000122746"; transcript_type "lncRNA"; transcript_name "ENSMUST00000254615"; exon_number 3; exon_id "ENSMUSE00001505825.1"; level 2; tag "basic"; tag "Ensembl_canonical"; tag "GENCODE_Primary"; tag "TAGENE";
chr10	HAVANA	exon	68950995	68951407	0	+	.	gene_id "ENSMUSG00000122746.1"; transcript_id "ENSMUST00000254616.1"; gene_type "lncRNA"; gene_name "ENSMUSG00000122746"; transcript_type "lncRNA"; transcript_name "ENSMUST00000254616"; exon_number 3; exon_id "ENSMUSE00001505828.1"; level 2; tag "TAGENE";
chr10	HAVANA	exon	68953198	68953348	0	+	.	gene_id "ENSMUSG00000122746.1"; transcript_id "ENSMUST00000254615.1"; gene_type "lncRNA"; gene_name "ENSMUSG00000122746"; transcript_type "lncRNA"; transcript_name "ENSMUST00000254615"; exon_number 4; exon_id "ENSMUSE00001505824.1"; level 2; tag "basic"; tag "Ensembl_canonical"; tag "GENCODE_Primary"; tag "TAGENE";
chr10	ENSEMBL	gene	68968712	68968828	0	+	.	gene_id "ENSMUSG00000077315.4"; gene_type "snoRNA"; gene_name "Gm24172"; level 3; mgi_id "MGI:5453949";
chr10	ENSEMBL	transcript	68968712	68968828	0	+	.	gene_id "ENSMUSG00000077315.4"; transcript_id "ENSMUST00000104127.4"; gene_type "snoRNA"; gene_name "Gm24172"; transcript_type "snoRNA"; transcript_name "Gm24172-201"; level 3; transcript_support_level "NA"; mgi_id "MGI:5453949"; tag "basic"; tag "Ensembl_canonical"; tag "GENCODE_Primary";
chr10	ENSEMBL	exon	68968712	68968828	0	+	.	gene_id "ENSMUSG00000077315.4"; transcript_id "ENSMUST00000104127.4"; gene_type "snoRNA"; gene_name "Gm24172"; transcript_type "snoRNA"; transcript_name "Gm24172-201"; exon_number 1; exon_id "ENSMUSE00000664280.4"; level 3; transcript_support_level "NA"; mgi_id "MGI:5453949"; tag "basic"; tag "Ensembl_canonical"; tag "GENCODE_Primary";
chr10	HAVANA	exon	68987264	68987318	0	+	.	gene_id "ENSMUSG00000019944.15"; transcript_id "ENSMUST00000167286.8"; gene_type "protein_coding"; gene_name "Rhobtb1"; transcript_type "protein_coding"; transcript_name "Rhobtb1-209"; exon_number 1; exon_id "ENSMUSE00000875569.2"; level 2; protein_id "ENSMUSP00000131313.2"; transcript_support_level "3"; mgi_id "MGI:1916538"; tag "alternative_5_UTR"; tag "mRNA_end_NF"; tag "cds_end_NF"; havana_gene "OTTMUSG00000035399.1"; havana_transcript "OTTMUST00000090526.1";
chr10	HAVANA	UTR	68987264	68987318	0	+	.	gene_id "ENSMUSG00000019944.15"; transcript_id "ENSMUST00000167286.8"; gene_type "protein_coding"; gene_name "Rhobtb1"; transcript_type "protein_coding"; transcript_name "Rhobtb1-209"; exon_number 1; exon_id "ENSMUSE00000875569.2"; level 2; protein_id "ENSMUSP00000131313.2"; transcript_support_level "3"; mgi_id "MGI:1916538"; tag "alternative_5_UTR"; tag "mRNA_end_NF"; tag "cds_end_NF"; havana_gene "OTTMUSG00000035399.1"; havana_transcript "OTTMUST00000090526.1";
chr10	HAVANA	transcript	68987264	69085543	0	+	.	gene_id "ENSMUSG00000019944.15"; transcript_id "ENSMUST00000167286.8"; gene_type "protein_coding"; gene_name "Rhobtb1"; transcript_type "protein_coding"; transcript_name "Rhobtb1-209"; level 2; protein_id "ENSMUSP00000131313.2"; transcript_support_level "3"; mgi_id "MGI:1916538"; tag "alternative_5_UTR"; tag "mRNA_end_NF"; tag "cds_end_NF"; havana_gene "OTTMUSG00000035399.1"; havana_transcript "OTTMUST00000090526.1";
chr10	HAVANA	gene	68987264	69127621	0	+	.	gene_id "ENSMUSG00000019944.15"; gene_type "protein_coding"; gene_name "Rhobtb1"; level 1; mgi_id "MGI:1916538"; havana_gene "OTTMUSG00000035399.1";
chr10	HAVANA	exon	68991268	68991361	0	+	.	gene_id "ENSMUSG00000019944.15"; transcript_id "ENSMUST00000167286.8"; gene_type "protein_coding"; gene_name "Rhobtb1"; transcript_type "protein_coding"; transcript_name "Rhobtb1-209"; exon_number 2; exon_id "ENSMUSE00000896476.2"; level 2; protein_id "ENSMUSP00000131313.2"; transcript_support_level "3"; mgi_id "MGI:1916538"; tag "alternative_5_UTR"; tag "mRNA_end_NF"; tag "cds_end_NF"; havana_gene "OTTMUSG00000035399.1"; havana_transcript "OTTMUST00000090526.1";
chr10	HAVANA	UTR	68991268	68991361	0	+	.	gene_id "ENSMUSG00000019944.15"; transcript_id "ENSMUST00000167286.8"; gene_type "protein_coding"; gene_name "Rhobtb1"; transcript_type "protein_coding"; transcript_name "Rhobtb1-209"; exon_number 2; exon_id "ENSMUSE00000896476.2"; level 2; protein_id "ENSMUSP00000131313.2"; transcript_support_level "3"; mgi_id "MGI:1916538"; tag "alternative_5_UTR"; tag "mRNA_end_NF"; tag "cds_end_NF"; havana_gene "OTTMUSG00000035399.1"; havana_transcript "OTTMUST00000090526.1";
chr10	HAVANA	exon	69044382	69044442	0	+	.	gene_id "ENSMUSG00000019944.15"; transcript_id "ENSMUST00000164034.8"; gene_type "protein_coding"; gene_name "Rhobtb1"; transcript_type "protein_coding"; transcript_name "Rhobtb1-205"; exon_number 1; exon_id "ENSMUSE00000905633.2"; level 2; protein_id "ENSMUSP00000132068.2"; transcript_support_level "1"; mgi_id "MGI:1916538"; tag "alternative_5_UTR"; tag "basic"; tag "appris_principal_1"; tag "CCDS"; ccdsid "CCDS35930.1"; havana_gene "OTTMUSG00000035399.1"; havana_transcript "OTTMUST00000090516.1";
chr10	HAVANA	UTR	69044382	69044442	0	+	.	gene_id "ENSMUSG00000019944.15"; transcript_id "ENSMUST00000164034.8"; gene_type "protein_coding"; gene_name "Rhobtb1"; transcript_type "protein_coding"; transcript_name "Rhobtb1-205"; exon_number 1; exon_id "ENSMUSE00000905633.2"; level 2; protein_id "ENSMUSP00000132068.2"; transcript_support_level "1"; mgi_id "MGI:1916538"; tag "alternative_5_UTR"; tag "basic"; tag "appris_principal_1"; tag "CCDS"; ccdsid "CCDS35930.1"; havana_gene "OTTMUSG00000035399.1"; havana_transcript "OTTMUST00000090516.1";
chr10	ENSEMBL_gcm37	exon	69044382	69044442	0.82432229433166	+	.	gene_id "ENSMUSG00000019944.15"; transcript_id "ENSMUSG00000019944.15_tx_12"; exon_id "chr10_69044382_69044442_+"; exonnum "1"; txlen "2803";
chr10	HAVANA	transcript	69044382	69125730	0	+	.	gene_id "ENSMUSG00000019944.15"; transcript_id "ENSMUST00000164034.8"; gene_type "protein_coding"; gene_name "Rhobtb1"; transcript_type "protein_coding"; transcript_name "Rhobtb1-205"; level 2; protein_id "ENSMUSP00000132068.2"; transcript_support_level "1"; mgi_id "MGI:1916538"; tag "alternative_5_UTR"; tag "basic"; tag "appris_principal_1"; tag "CCDS"; ccdsid "CCDS35930.1"; havana_gene "OTTMUSG00000035399.1"; havana_transcript "OTTMUST00000090516.1";
chr10	sragcm37_mid	exon	69046637	69046838	0.82432229433166	+	.	gene_id "ENSMUSG00000019944.15"; transcript_id "ENSMUSG00000019944.15_tx_12"; exon_id "chr10_69046637_69046838_+"; exonnum "2"; txlen "2803";
chr10	sragcm37_mid	exon	69047957	69048038	0.82432229433166	+	.	gene_id "ENSMUSG00000019944.15"; transcript_id "ENSMUSG00000019944.15_tx_12"; exon_id "chr10_69047957_69048038_+"; exonnum "3"; txlen "2803";
chr10	HAVANA	exon	69048464	69048564	0	+	.	gene_id "ENSMUSG00000019944.15"; transcript_id "ENSMUST00000020101.12"; gene_type "protein_coding"; gene_name "Rhobtb1"; transcript_type "protein_coding"; transcript_name "Rhobtb1-201"; exon_number 1; exon_id "ENSMUSE00000887536.2"; level 2; protein_id "ENSMUSP00000020101.6"; transcript_support_level "1"; mgi_id "MGI:1916538"; tag "basic"; tag "appris_principal_1"; tag "CCDS"; ccdsid "CCDS35930.1"; havana_gene "OTTMUSG00000035399.1"; havana_transcript "OTTMUST00000090517.1";
chr10	HAVANA	UTR	69048464	69048564	0	+	.	gene_id "ENSMUSG00000019944.15"; transcript_id "ENSMUST00000020101.12"; gene_type "protein_coding"; gene_name "Rhobtb1"; transcript_type "protein_coding"; transcript_name "Rhobtb1-201"; exon_number 1; exon_id "ENSMUSE00000887536.2"; level 2; protein_id "ENSMUSP00000020101.6"; transcript_support_level "1"; mgi_id "MGI:1916538"; tag "basic"; tag "appris_principal_1"; tag "CCDS"; ccdsid "CCDS35930.1"; havana_gene "OTTMUSG00000035399.1"; havana_transcript "OTTMUST00000090517.1";
chr10	HAVANA	transcript	69048464	69127621	0	+	.	gene_id "ENSMUSG00000019944.15"; transcript_id "ENSMUST00000020101.12"; gene_type "protein_coding"; gene_name "Rhobtb1"; transcript_type "protein_coding"; transcript_name "Rhobtb1-201"; level 2; protein_id "ENSMUSP00000020101.6"; transcript_support_level "1"; mgi_id "MGI:1916538"; tag "basic"; tag "appris_principal_1"; tag "CCDS"; ccdsid "CCDS35930.1"; havana_gene "OTTMUSG00000035399.1"; havana_transcript "OTTMUST00000090517.1";
chr10	HAVANA	exon	69048487	69048564	0	+	.	gene_id "ENSMUSG00000019944.15"; transcript_id "ENSMUST00000164876.8"; gene_type "protein_coding"; gene_name "Rhobtb1"; transcript_type "retained_intron"; transcript_name "Rhobtb1-207"; exon_number 1; exon_id "ENSMUSE00000575793.4"; level 2; transcript_support_level "1"; mgi_id "MGI:1916538"; havana_gene "OTTMUSG00000035399.1"; havana_transcript "OTTMUST00000090519.1";
chr10	HAVANA	transcript	69048487	69109357	0	+	.	gene_id "ENSMUSG00000019944.15"; transcript_id "ENSMUST00000164876.8"; gene_type "protein_coding"; gene_name "Rhobtb1"; transcript_type "retained_intron"; transcript_name "Rhobtb1-207"; level 2; transcript_support_level "1"; mgi_id "MGI:1916538"; havana_gene "OTTMUSG00000035399.1"; havana_transcript "OTTMUST00000090519.1";
chr10	HAVANA	exon	69048506	69048564	0	+	.	gene_id "ENSMUSG00000019944.15"; transcript_id "ENSMUST00000167384.8"; gene_type "protein_coding"; gene_name "Rhobtb1"; transcript_type "protein_coding"; transcript_name "Rhobtb1-210"; exon_number 1; exon_id "ENSMUSE00000912717.2"; level 1; protein_id "ENSMUSP00000131222.2"; transcript_support_level "5"; mgi_id "MGI:1916538"; tag "basic"; tag "exp_conf"; havana_gene "OTTMUSG00000035399.1"; havana_transcript "OTTMUST00000090521.1";
chr10	HAVANA	UTR	69048506	69048564	0	+	.	gene_id "ENSMUSG00000019944.15"; transcript_id "ENSMUST00000167384.8"; gene_type "protein_coding"; gene_name "Rhobtb1"; transcript_type "protein_coding"; transcript_name "Rhobtb1-210"; exon_number 1; exon_id "ENSMUSE00000912717.2"; level 1; protein_id "ENSMUSP00000131222.2"; transcript_support_level "5"; mgi_id "MGI:1916538"; tag "basic"; tag "exp_conf"; havana_gene "OTTMUSG00000035399.1"; havana_transcript "OTTMUST00000090521.1";
chr10	HAVANA	transcript	69048506	69125828	0	+	.	gene_id "ENSMUSG00000019944.15"; transcript_id "ENSMUST00000167384.8"; gene_type "protein_coding"; gene_name "Rhobtb1"; transcript_type "protein_coding"; transcript_name "Rhobtb1-210"; level 1; protein_id "ENSMUSP00000131222.2"; transcript_support_level "5"; mgi_id "MGI:1916538"; tag "basic"; tag "exp_conf"; havana_gene "OTTMUSG00000035399.1"; havana_transcript "OTTMUST00000090521.1";
chr10	HAVANA	exon	69048914	69049205	0	+	.	gene_id "ENSMUSG00000019944.15"; transcript_id "ENSMUST00000163497.8"; gene_type "protein_coding"; gene_name "Rhobtb1"; transcript_type "protein_coding"; transcript_name "Rhobtb1-203"; exon_number 1; exon_id "ENSMUSE00000888063.2"; level 2; protein_id "ENSMUSP00000129119.2"; transcript_support_level "5"; mgi_id "MGI:1916538"; tag "mRNA_end_NF"; tag "cds_end_NF"; tag "alternative_5_UTR"; havana_gene "OTTMUSG00000035399.1"; havana_transcript "OTTMUST00000090522.1";
chr10	HAVANA	UTR	69048914	69049205	0	+	.	gene_id "ENSMUSG00000019944.15"; transcript_id "ENSMUST00000163497.8"; gene_type "protein_coding"; gene_name "Rhobtb1"; transcript_type "protein_coding"; transcript_name "Rhobtb1-203"; exon_number 1; exon_id "ENSMUSE00000888063.2"; level 2; protein_id "ENSMUSP00000129119.2"; transcript_support_level "5"; mgi_id "MGI:1916538"; tag "mRNA_end_NF"; tag "cds_end_NF"; tag "alternative_5_UTR"; havana_gene "OTTMUSG00000035399.1"; havana_transcript "OTTMUST00000090522.1";
chr10	HAVANA	transcript	69048914	69102020	0	+	.	gene_id "ENSMUSG00000019944.15"; transcript_id "ENSMUST00000163497.8"; gene_type "protein_coding"; gene_name "Rhobtb1"; transcript_type "protein_coding"; transcript_name "Rhobtb1-203"; level 2; protein_id "ENSMUSP00000129119.2"; transcript_support_level "5"; mgi_id "MGI:1916538"; tag "mRNA_end_NF"; tag "cds_end_NF"; tag "alternative_5_UTR"; havana_gene "OTTMUSG00000035399.1"; havana_transcript "OTTMUST00000090522.1";
chr10	HAVANA	exon	69049001	69049205	0	+	.	gene_id "ENSMUSG00000019944.15"; transcript_id "ENSMUST00000164212.8"; gene_type "protein_coding"; gene_name "Rhobtb1"; transcript_type "protein_coding"; transcript_name "Rhobtb1-206"; exon_number 1; exon_id "ENSMUSE00000905880.2"; level 2; protein_id "ENSMUSP00000128356.2"; transcript_support_level "5"; mgi_id "MGI:1916538"; tag "mRNA_end_NF"; tag "cds_end_NF"; tag "alternative_5_UTR"; havana_gene "OTTMUSG00000035399.1"; havana_transcript "OTTMUST00000090523.1";
chr10	HAVANA	UTR	69049001	69049205	0	+	.	gene_id "ENSMUSG00000019944.15"; transcript_id "ENSMUST00000164212.8"; gene_type "protein_coding"; gene_name "Rhobtb1"; transcript_type "protein_coding"; transcript_name "Rhobtb1-206"; exon_number 1; exon_id "ENSMUSE00000905880.2"; level 2; protein_id "ENSMUSP00000128356.2"; transcript_support_level "5"; mgi_id "MGI:1916538"; tag "mRNA_end_NF"; tag "cds_end_NF"; tag "alternative_5_UTR"; havana_gene "OTTMUSG00000035399.1"; havana_transcript "OTTMUST00000090523.1";
chr10	HAVANA	transcript	69049001	69085553	0	+	.	gene_id "ENSMUSG00000019944.15"; transcript_id "ENSMUST00000164212.8"; gene_type "protein_coding"; gene_name "Rhobtb1"; transcript_type "protein_coding"; transcript_name "Rhobtb1-206"; level 2; protein_id "ENSMUSP00000128356.2"; transcript_support_level "5"; mgi_id "MGI:1916538"; tag "mRNA_end_NF"; tag "cds_end_NF"; tag "alternative_5_UTR"; havana_gene "OTTMUSG00000035399.1"; havana_transcript "OTTMUST00000090523.1";
chr10	ENSEMBL	exon	69049024	69049205	0	+	.	gene_id "ENSMUSG00000019944.15"; transcript_id "ENSMUST00000067908.14"; gene_type "protein_coding"; gene_name "Rhobtb1"; transcript_type "protein_coding"; transcript_name "Rhobtb1-202"; exon_number 1; exon_id "ENSMUSE00001012842.2"; level 3; protein_id "ENSMUSP00000065095.8"; transcript_support_level "1"; mgi_id "MGI:1916538"; tag "basic"; tag "Ensembl_canonical"; tag "GENCODE_Primary"; tag "appris_principal_1"; tag "CCDS"; ccdsid "CCDS35930.1"; havana_gene "OTTMUSG00000035399.1";
chr10	ENSEMBL	UTR	69049024	69049205	0	+	.	gene_id "ENSMUSG00000019944.15"; transcript_id "ENSMUST00000067908.14"; gene_type "protein_coding"; gene_name "Rhobtb1"; transcript_type "protein_coding"; transcript_name "Rhobtb1-202"; exon_number 1; exon_id "ENSMUSE00001012842.2"; level 3; protein_id "ENSMUSP00000065095.8"; transcript_support_level "1"; mgi_id "MGI:1916538"; tag "basic"; tag "Ensembl_canonical"; tag "GENCODE_Primary"; tag "appris_principal_1"; tag "CCDS"; ccdsid "CCDS35930.1"; havana_gene "OTTMUSG00000035399.1";
chr10	ENSEMBL	transcript	69049024	69127610	0	+	.	gene_id "ENSMUSG00000019944.15"; transcript_id "ENSMUST00000067908.14"; gene_type "protein_coding"; gene_name "Rhobtb1"; transcript_type "protein_coding"; transcript_name "Rhobtb1-202"; level 3; protein_id "ENSMUSP00000065095.8"; transcript_support_level "1"; mgi_id "MGI:1916538"; tag "basic"; tag "Ensembl_canonical"; tag "GENCODE_Primary"; tag "appris_principal_1"; tag "CCDS"; ccdsid "CCDS35930.1"; havana_gene "OTTMUSG00000035399.1";
chr10	HAVANA	exon	69051132	69051182	0	+	.	gene_id "ENSMUSG00000019944.15"; transcript_id "ENSMUST00000167286.8"; gene_type "protein_coding"; gene_name "Rhobtb1"; transcript_type "protein_coding"; transcript_name "Rhobtb1-209"; exon_number 3; exon_id "ENSMUSE00000575796.2"; level 2; protein_id "ENSMUSP00000131313.2"; transcript_support_level "3"; mgi_id "MGI:1916538"; tag "alternative_5_UTR"; tag "mRNA_end_NF"; tag "cds_end_NF"; havana_gene "OTTMUSG00000035399.1"; havana_transcript "OTTMUST00000090526.1";
chr10	HAVANA	UTR	69051132	69051182	0	+	.	gene_id "ENSMUSG00000019944.15"; transcript_id "ENSMUST00000167286.8"; gene_type "protein_coding"; gene_name "Rhobtb1"; transcript_type "protein_coding"; transcript_name "Rhobtb1-209"; exon_number 3; exon_id "ENSMUSE00000575796.2"; level 2; protein_id "ENSMUSP00000131313.2"; transcript_support_level "3"; mgi_id "MGI:1916538"; tag "alternative_5_UTR"; tag "mRNA_end_NF"; tag "cds_end_NF"; havana_gene "OTTMUSG00000035399.1"; havana_transcript "OTTMUST00000090526.1";
chr10	HAVANA	exon	69051132	69051182	0	+	.	gene_id "ENSMUSG00000019944.15"; transcript_id "ENSMUST00000164034.8"; gene_type "protein_coding"; gene_name "Rhobtb1"; transcript_type "protein_coding"; transcript_name "Rhobtb1-205"; exon_number 2; exon_id "ENSMUSE00000575796.2"; level 2; protein_id "ENSMUSP00000132068.2"; transcript_support_level "1"; mgi_id "MGI:1916538"; tag "alternative_5_UTR"; tag "basic"; tag "appris_principal_1"; tag "CCDS"; ccdsid "CCDS35930.1"; havana_gene "OTTMUSG00000035399.1"; havana_transcript "OTTMUST00000090516.1";
chr10	HAVANA	UTR	69051132	69051182	0	+	.	gene_id "ENSMUSG00000019944.15"; transcript_id "ENSMUST00000164034.8"; gene_type "protein_coding"; gene_name "Rhobtb1"; transcript_type "protein_coding"; transcript_name "Rhobtb1-205"; exon_number 2; exon_id "ENSMUSE00000575796.2"; level 2; protein_id "ENSMUSP00000132068.2"; transcript_support_level "1"; mgi_id "MGI:1916538"; tag "alternative_5_UTR"; tag "basic"; tag "appris_principal_1"; tag "CCDS"; ccdsid "CCDS35930.1"; havana_gene "OTTMUSG00000035399.1"; havana_transcript "OTTMUST00000090516.1";
chr10	HAVANA	exon	69051132	69051182	0	+	.	gene_id "ENSMUSG00000019944.15"; transcript_id "ENSMUST00000020101.12"; gene_type "protein_coding"; gene_name "Rhobtb1"; transcript_type "protein_coding"; transcript_name "Rhobtb1-201"; exon_number 2; exon_id "ENSMUSE00000575796.2"; level 2; protein_id "ENSMUSP00000020101.6"; transcript_support_level "1"; mgi_id "MGI:1916538"; tag "basic"; tag "appris_principal_1"; tag "CCDS"; ccdsid "CCDS35930.1"; havana_gene "OTTMUSG00000035399.1"; havana_transcript "OTTMUST00000090517.1";
chr10	HAVANA	UTR	69051132	69051182	0	+	.	gene_id "ENSMUSG00000019944.15"; transcript_id "ENSMUST00000020101.12"; gene_type "protein_coding"; gene_name "Rhobtb1"; transcript_type "protein_coding"; transcript_name "Rhobtb1-201"; exon_number 2; exon_id "ENSMUSE00000575796.2"; level 2; protein_id "ENSMUSP00000020101.6"; transcript_support_level "1"; mgi_id "MGI:1916538"; tag "basic"; tag "appris_principal_1"; tag "CCDS"; ccdsid "CCDS35930.1"; havana_gene "OTTMUSG00000035399.1"; havana_transcript "OTTMUST00000090517.1";
chr10	HAVANA	exon	69051132	69051182	0	+	.	gene_id "ENSMUSG00000019944.15"; transcript_id "ENSMUST00000164876.8"; gene_type "protein_coding"; gene_name "Rhobtb1"; transcript_type "retained_intron"; transcript_name "Rhobtb1-207"; exon_number 2; exon_id "ENSMUSE00000575796.2"; level 2; transcript_support_level "1"; mgi_id "MGI:1916538"; havana_gene "OTTMUSG00000035399.1"; havana_transcript "OTTMUST00000090519.1";
chr10	HAVANA	exon	69051132	69051182	0	+	.	gene_id "ENSMUSG00000019944.15"; transcript_id "ENSMUST00000167384.8"; gene_type "protein_coding"; gene_name "Rhobtb1"; transcript_type "protein_coding"; transcript_name "Rhobtb1-210"; exon_number 2; exon_id "ENSMUSE00000575796.2"; level 1; protein_id "ENSMUSP00000131222.2"; transcript_support_level "5"; mgi_id "MGI:1916538"; tag "basic"; tag "exp_conf"; havana_gene "OTTMUSG00000035399.1"; havana_transcript "OTTMUST00000090521.1";
chr10	HAVANA	UTR	69051132	69051182	0	+	.	gene_id "ENSMUSG00000019944.15"; transcript_id "ENSMUST00000167384.8"; gene_type "protein_coding"; gene_name "Rhobtb1"; transcript_type "protein_coding"; transcript_name "Rhobtb1-210"; exon_number 2; exon_id "ENSMUSE00000575796.2"; level 1; protein_id "ENSMUSP00000131222.2"; transcript_support_level "5"; mgi_id "MGI:1916538"; tag "basic"; tag "exp_conf"; havana_gene "OTTMUSG00000035399.1"; havana_transcript "OTTMUST00000090521.1";
chr10	HAVANA	exon	69051132	69051182	0	+	.	gene_id "ENSMUSG00000019944.15"; transcript_id "ENSMUST00000163497.8"; gene_type "protein_coding"; gene_name "Rhobtb1"; transcript_type "protein_coding"; transcript_name "Rhobtb1-203"; exon_number 2; exon_id "ENSMUSE00000575796.2"; level 2; protein_id "ENSMUSP00000129119.2"; transcript_support_level "5"; mgi_id "MGI:1916538"; tag "mRNA_end_NF"; tag "cds_end_NF"; tag "alternative_5_UTR"; havana_gene "OTTMUSG00000035399.1"; havana_transcript "OTTMUST00000090522.1";
chr10	HAVANA	UTR	69051132	69051182	0	+	.	gene_id "ENSMUSG00000019944.15"; transcript_id "ENSMUST00000163497.8"; gene_type "protein_coding"; gene_name "Rhobtb1"; transcript_type "protein_coding"; transcript_name "Rhobtb1-203"; exon_number 2; exon_id "ENSMUSE00000575796.2"; level 2; protein_id "ENSMUSP00000129119.2"; transcript_support_level "5"; mgi_id "MGI:1916538"; tag "mRNA_end_NF"; tag "cds_end_NF"; tag "alternative_5_UTR"; havana_gene "OTTMUSG00000035399.1"; havana_transcript "OTTMUST00000090522.1";
chr10	HAVANA	exon	69051132	69051182	0	+	.	gene_id "ENSMUSG00000019944.15"; transcript_id "ENSMUST00000164212.8"; gene_type "protein_coding"; gene_name "Rhobtb1"; transcript_type "protein_coding"; transcript_name "Rhobtb1-206"; exon_number 2; exon_id "ENSMUSE00000575796.2"; level 2; protein_id "ENSMUSP00000128356.2"; transcript_support_level "5"; mgi_id "MGI:1916538"; tag "mRNA_end_NF"; tag "cds_end_NF"; tag "alternative_5_UTR"; havana_gene "OTTMUSG00000035399.1"; havana_transcript "OTTMUST00000090523.1";
chr10	HAVANA	UTR	69051132	69051182	0	+	.	gene_id "ENSMUSG00000019944.15"; transcript_id "ENSMUST00000164212.8"; gene_type "protein_coding"; gene_name "Rhobtb1"; transcript_type "protein_coding"; transcript_name "Rhobtb1-206"; exon_number 2; exon_id "ENSMUSE00000575796.2"; level 2; protein_id "ENSMUSP00000128356.2"; transcript_support_level "5"; mgi_id "MGI:1916538"; tag "mRNA_end_NF"; tag "cds_end_NF"; tag "alternative_5_UTR"; havana_gene "OTTMUSG00000035399.1"; havana_transcript "OTTMUST00000090523.1";
chr10	ENSEMBL	exon	69051132	69051182	0	+	.	gene_id "ENSMUSG00000019944.15"; transcript_id "ENSMUST00000067908.14"; gene_type "protein_coding"; gene_name "Rhobtb1"; transcript_type "protein_coding"; transcript_name "Rhobtb1-202"; exon_number 2; exon_id "ENSMUSE00000575796.2"; level 3; protein_id "ENSMUSP00000065095.8"; transcript_support_level "1"; mgi_id "MGI:1916538"; tag "basic"; tag "Ensembl_canonical"; tag "GENCODE_Primary"; tag "appris_principal_1"; tag "CCDS"; ccdsid "CCDS35930.1"; havana_gene "OTTMUSG00000035399.1";
chr10	ENSEMBL	UTR	69051132	69051182	0	+	.	gene_id "ENSMUSG00000019944.15"; transcript_id "ENSMUST00000067908.14"; gene_type "protein_coding"; gene_name "Rhobtb1"; transcript_type "protein_coding"; transcript_name "Rhobtb1-202"; exon_number 2; exon_id "ENSMUSE00000575796.2"; level 3; protein_id "ENSMUSP00000065095.8"; transcript_support_level "1"; mgi_id "MGI:1916538"; tag "basic"; tag "Ensembl_canonical"; tag "GENCODE_Primary"; tag "appris_principal_1"; tag "CCDS"; ccdsid "CCDS35930.1"; havana_gene "OTTMUSG00000035399.1";
chr10	HAVANA	exon	69051132	69051182	0	+	.	gene_id "ENSMUSG00000019944.15"; transcript_id "ENSMUST00000168117.8"; gene_type "protein_coding"; gene_name "Rhobtb1"; transcript_type "nonsense_mediated_decay"; transcript_name "Rhobtb1-211"; exon_number 1; exon_id "ENSMUSE00000575796.2"; level 2; protein_id "ENSMUSP00000131509.2"; transcript_support_level "5"; mgi_id "MGI:1916538"; havana_gene "OTTMUSG00000035399.1"; havana_transcript "OTTMUST00000090518.1";
chr10	HAVANA	UTR	69051132	69051182	0	+	.	gene_id "ENSMUSG00000019944.15"; transcript_id "ENSMUST00000168117.8"; gene_type "protein_coding"; gene_name "Rhobtb1"; transcript_type "nonsense_mediated_decay"; transcript_name "Rhobtb1-211"; exon_number 1; exon_id "ENSMUSE00000575796.2"; level 2; protein_id "ENSMUSP00000131509.2"; transcript_support_level "5"; mgi_id "MGI:1916538"; havana_gene "OTTMUSG00000035399.1"; havana_transcript "OTTMUST00000090518.1";
chr10	ENSEMBL_gcm37	exon	69051132	69051182	0.82432229433166	+	.	gene_id "ENSMUSG00000019944.15"; transcript_id "ENSMUSG00000019944.15_tx_12"; exon_id "chr10_69051132_69051182_+"; exonnum "4"; txlen "2803";
chr10	HAVANA	transcript	69051132	69125540	0	+	.	gene_id "ENSMUSG00000019944.15"; transcript_id "ENSMUST00000168117.8"; gene_type "protein_coding"; gene_name "Rhobtb1"; transcript_type "nonsense_mediated_decay"; transcript_name "Rhobtb1-211"; level 2; protein_id "ENSMUSP00000131509.2"; transcript_support_level "5"; mgi_id "MGI:1916538"; havana_gene "OTTMUSG00000035399.1"; havana_transcript "OTTMUST00000090518.1";
chr10	HAVANA	exon	69055215	69055369	0	+	.	gene_id "ENSMUSG00000019944.15"; transcript_id "ENSMUST00000172261.3"; gene_type "protein_coding"; gene_name "Rhobtb1"; transcript_type "protein_coding"; transcript_name "Rhobtb1-213"; exon_number 1; exon_id "ENSMUSE00000887660.2"; level 2; protein_id "ENSMUSP00000128667.2"; transcript_support_level "3"; mgi_id "MGI:1916538"; tag "alternative_5_UTR"; tag "mRNA_end_NF"; tag "cds_end_NF"; havana_gene "OTTMUSG00000035399.1"; havana_transcript "OTTMUST00000090524.1";
chr10	HAVANA	UTR	69055215	69055369	0	+	.	gene_id "ENSMUSG00000019944.15"; transcript_id "ENSMUST00000172261.3"; gene_type "protein_coding"; gene_name "Rhobtb1"; transcript_type "protein_coding"; transcript_name "Rhobtb1-213"; exon_number 1; exon_id "ENSMUSE00000887660.2"; level 2; protein_id "ENSMUSP00000128667.2"; transcript_support_level "3"; mgi_id "MGI:1916538"; tag "alternative_5_UTR"; tag "mRNA_end_NF"; tag "cds_end_NF"; havana_gene "OTTMUSG00000035399.1"; havana_transcript "OTTMUST00000090524.1";
chr10	HAVANA	transcript	69055215	69085558	0	+	.	gene_id "ENSMUSG00000019944.15"; transcript_id "ENSMUST00000172261.3"; gene_type "protein_coding"; gene_name "Rhobtb1"; transcript_type "protein_coding"; transcript_name "Rhobtb1-213"; level 2; protein_id "ENSMUSP00000128667.2"; transcript_support_level "3"; mgi_id "MGI:1916538"; tag "alternative_5_UTR"; tag "mRNA_end_NF"; tag "cds_end_NF"; havana_gene "OTTMUSG00000035399.1"; havana_transcript "OTTMUST00000090524.1";
chr10	HAVANA	exon	69055277	69055369	0	+	.	gene_id "ENSMUSG00000019944.15"; transcript_id "ENSMUST00000164212.8"; gene_type "protein_coding"; gene_name "Rhobtb1"; transcript_type "protein_coding"; transcript_name "Rhobtb1-206"; exon_number 3; exon_id "ENSMUSE00000875856.2"; level 2; protein_id "ENSMUSP00000128356.2"; transcript_support_level "5"; mgi_id "MGI:1916538"; tag "mRNA_end_NF"; tag "cds_end_NF"; tag "alternative_5_UTR"; havana_gene "OTTMUSG00000035399.1"; havana_transcript "OTTMUST00000090523.1";
chr10	HAVANA	UTR	69055277	69055369	0	+	.	gene_id "ENSMUSG00000019944.15"; transcript_id "ENSMUST00000164212.8"; gene_type "protein_coding"; gene_name "Rhobtb1"; transcript_type "protein_coding"; transcript_name "Rhobtb1-206"; exon_number 3; exon_id "ENSMUSE00000875856.2"; level 2; protein_id "ENSMUSP00000128356.2"; transcript_support_level "5"; mgi_id "MGI:1916538"; tag "mRNA_end_NF"; tag "cds_end_NF"; tag "alternative_5_UTR"; havana_gene "OTTMUSG00000035399.1"; havana_transcript "OTTMUST00000090523.1";
chr10	sragcm37_es	exon	69078014	69078121	8.58706242229883	+	.	gene_id "ENSMUSG00000019944.15"; transcript_id "ENSMUSG00000019944.15_tx_4"; exon_id "chr10_69078014_69078121_+"; exonnum "1"; txlen "2515";
chr10	sragcm37_es	exon	69082841	69083023	2.58434148763163	+	.	gene_id "ENSMUSG00000019944.15"; transcript_id "ENSMUSG00000019944.15_tx_11"; exon_id "chr10_69082841_69083023_+"; exonnum "1"; txlen "2590";
chr10	HAVANA	UTR	69084601	69084610	0	+	.	gene_id "ENSMUSG00000019944.15"; transcript_id "ENSMUST00000167286.8"; gene_type "protein_coding"; gene_name "Rhobtb1"; transcript_type "protein_coding"; transcript_name "Rhobtb1-209"; exon_number 4; exon_id "ENSMUSE00001269428.2"; level 2; protein_id "ENSMUSP00000131313.2"; transcript_support_level "3"; mgi_id "MGI:1916538"; tag "alternative_5_UTR"; tag "mRNA_end_NF"; tag "cds_end_NF"; havana_gene "OTTMUSG00000035399.1"; havana_transcript "OTTMUST00000090526.1";
chr10	HAVANA	UTR	69084601	69084610	0	+	.	gene_id "ENSMUSG00000019944.15"; transcript_id "ENSMUST00000164034.8"; gene_type "protein_coding"; gene_name "Rhobtb1"; transcript_type "protein_coding"; transcript_name "Rhobtb1-205"; exon_number 3; exon_id "ENSMUSE00001269428.2"; level 2; protein_id "ENSMUSP00000132068.2"; transcript_support_level "1"; mgi_id "MGI:1916538"; tag "alternative_5_UTR"; tag "basic"; tag "appris_principal_1"; tag "CCDS"; ccdsid "CCDS35930.1"; havana_gene "OTTMUSG00000035399.1"; havana_transcript "OTTMUST00000090516.1";
chr10	HAVANA	UTR	69084601	69084610	0	+	.	gene_id "ENSMUSG00000019944.15"; transcript_id "ENSMUST00000020101.12"; gene_type "protein_coding"; gene_name "Rhobtb1"; transcript_type "protein_coding"; transcript_name "Rhobtb1-201"; exon_number 3; exon_id "ENSMUSE00001269428.2"; level 2; protein_id "ENSMUSP00000020101.6"; transcript_support_level "1"; mgi_id "MGI:1916538"; tag "basic"; tag "appris_principal_1"; tag "CCDS"; ccdsid "CCDS35930.1"; havana_gene "OTTMUSG00000035399.1"; havana_transcript "OTTMUST00000090517.1";
chr10	HAVANA	UTR	69084601	69084610	0	+	.	gene_id "ENSMUSG00000019944.15"; transcript_id "ENSMUST00000167384.8"; gene_type "protein_coding"; gene_name "Rhobtb1"; transcript_type "protein_coding"; transcript_name "Rhobtb1-210"; exon_number 3; exon_id "ENSMUSE00001269428.2"; level 1; protein_id "ENSMUSP00000131222.2"; transcript_support_level "5"; mgi_id "MGI:1916538"; tag "basic"; tag "exp_conf"; havana_gene "OTTMUSG00000035399.1"; havana_transcript "OTTMUST00000090521.1";
chr10	HAVANA	UTR	69084601	69084610	0	+	.	gene_id "ENSMUSG00000019944.15"; transcript_id "ENSMUST00000163497.8"; gene_type "protein_coding"; gene_name "Rhobtb1"; transcript_type "protein_coding"; transcript_name "Rhobtb1-203"; exon_number 3; exon_id "ENSMUSE00001269428.2"; level 2; protein_id "ENSMUSP00000129119.2"; transcript_support_level "5"; mgi_id "MGI:1916538"; tag "mRNA_end_NF"; tag "cds_end_NF"; tag "alternative_5_UTR"; havana_gene "OTTMUSG00000035399.1"; havana_transcript "OTTMUST00000090522.1";
chr10	HAVANA	UTR	69084601	69084610	0	+	.	gene_id "ENSMUSG00000019944.15"; transcript_id "ENSMUST00000164212.8"; gene_type "protein_coding"; gene_name "Rhobtb1"; transcript_type "protein_coding"; transcript_name "Rhobtb1-206"; exon_number 4; exon_id "ENSMUSE00001269428.2"; level 2; protein_id "ENSMUSP00000128356.2"; transcript_support_level "5"; mgi_id "MGI:1916538"; tag "mRNA_end_NF"; tag "cds_end_NF"; tag "alternative_5_UTR"; havana_gene "OTTMUSG00000035399.1"; havana_transcript "OTTMUST00000090523.1";
chr10	ENSEMBL	UTR	69084601	69084610	0	+	.	gene_id "ENSMUSG00000019944.15"; transcript_id "ENSMUST00000067908.14"; gene_type "protein_coding"; gene_name "Rhobtb1"; transcript_type "protein_coding"; transcript_name "Rhobtb1-202"; exon_number 3; exon_id "ENSMUSE00001269428.2"; level 3; protein_id "ENSMUSP00000065095.8"; transcript_support_level "1"; mgi_id "MGI:1916538"; tag "basic"; tag "Ensembl_canonical"; tag "GENCODE_Primary"; tag "appris_principal_1"; tag "CCDS"; ccdsid "CCDS35930.1"; havana_gene "OTTMUSG00000035399.1";
chr10	HAVANA	UTR	69084601	69084610	0	+	.	gene_id "ENSMUSG00000019944.15"; transcript_id "ENSMUST00000168117.8"; gene_type "protein_coding"; gene_name "Rhobtb1"; transcript_type "nonsense_mediated_decay"; transcript_name "Rhobtb1-211"; exon_number 2; exon_id "ENSMUSE00001269428.2"; level 2; protein_id "ENSMUSP00000131509.2"; transcript_support_level "5"; mgi_id "MGI:1916538"; havana_gene "OTTMUSG00000035399.1"; havana_transcript "OTTMUST00000090518.1";
chr10	HAVANA	UTR	69084601	69084610	0	+	.	gene_id "ENSMUSG00000019944.15"; transcript_id "ENSMUST00000172261.3"; gene_type "protein_coding"; gene_name "Rhobtb1"; transcript_type "protein_coding"; transcript_name "Rhobtb1-213"; exon_number 2; exon_id "ENSMUSE00001269428.2"; level 2; protein_id "ENSMUSP00000128667.2"; transcript_support_level "3"; mgi_id "MGI:1916538"; tag "alternative_5_UTR"; tag "mRNA_end_NF"; tag "cds_end_NF"; havana_gene "OTTMUSG00000035399.1"; havana_transcript "OTTMUST00000090524.1";
chr10	HAVANA	exon	69084601	69084802	0	+	.	gene_id "ENSMUSG00000019944.15"; transcript_id "ENSMUST00000167286.8"; gene_type "protein_coding"; gene_name "Rhobtb1"; transcript_type "protein_coding"; transcript_name "Rhobtb1-209"; exon_number 4; exon_id "ENSMUSE00001269428.2"; level 2; protein_id "ENSMUSP00000131313.2"; transcript_support_level "3"; mgi_id "MGI:1916538"; tag "alternative_5_UTR"; tag "mRNA_end_NF"; tag "cds_end_NF"; havana_gene "OTTMUSG00000035399.1"; havana_transcript "OTTMUST00000090526.1";
chr10	HAVANA	exon	69084601	69084802	0	+	.	gene_id "ENSMUSG00000019944.15"; transcript_id "ENSMUST00000164034.8"; gene_type "protein_coding"; gene_name "Rhobtb1"; transcript_type "protein_coding"; transcript_name "Rhobtb1-205"; exon_number 3; exon_id "ENSMUSE00001269428.2"; level 2; protein_id "ENSMUSP00000132068.2"; transcript_support_level "1"; mgi_id "MGI:1916538"; tag "alternative_5_UTR"; tag "basic"; tag "appris_principal_1"; tag "CCDS"; ccdsid "CCDS35930.1"; havana_gene "OTTMUSG00000035399.1"; havana_transcript "OTTMUST00000090516.1";
chr10	HAVANA	exon	69084601	69084802	0	+	.	gene_id "ENSMUSG00000019944.15"; transcript_id "ENSMUST00000020101.12"; gene_type "protein_coding"; gene_name "Rhobtb1"; transcript_type "protein_coding"; transcript_name "Rhobtb1-201"; exon_number 3; exon_id "ENSMUSE00001269428.2"; level 2; protein_id "ENSMUSP00000020101.6"; transcript_support_level "1"; mgi_id "MGI:1916538"; tag "basic"; tag "appris_principal_1"; tag "CCDS"; ccdsid "CCDS35930.1"; havana_gene "OTTMUSG00000035399.1"; havana_transcript "OTTMUST00000090517.1";
chr10	HAVANA	exon	69084601	69084802	0	+	.	gene_id "ENSMUSG00000019944.15"; transcript_id "ENSMUST00000164876.8"; gene_type "protein_coding"; gene_name "Rhobtb1"; transcript_type "retained_intron"; transcript_name "Rhobtb1-207"; exon_number 3; exon_id "ENSMUSE00001291974.2"; level 2; transcript_support_level "1"; mgi_id "MGI:1916538"; havana_gene "OTTMUSG00000035399.1"; havana_transcript "OTTMUST00000090519.1";
chr10	HAVANA	exon	69084601	69084802	0	+	.	gene_id "ENSMUSG00000019944.15"; transcript_id "ENSMUST00000167384.8"; gene_type "protein_coding"; gene_name "Rhobtb1"; transcript_type "protein_coding"; transcript_name "Rhobtb1-210"; exon_number 3; exon_id "ENSMUSE00001269428.2"; level 1; protein_id "ENSMUSP00000131222.2"; transcript_support_level "5"; mgi_id "MGI:1916538"; tag "basic"; tag "exp_conf"; havana_gene "OTTMUSG00000035399.1"; havana_transcript "OTTMUST00000090521.1";
chr10	HAVANA	exon	69084601	69084802	0	+	.	gene_id "ENSMUSG00000019944.15"; transcript_id "ENSMUST00000163497.8"; gene_type "protein_coding"; gene_name "Rhobtb1"; transcript_type "protein_coding"; transcript_name "Rhobtb1-203"; exon_number 3; exon_id "ENSMUSE00001269428.2"; level 2; protein_id "ENSMUSP00000129119.2"; transcript_support_level "5"; mgi_id "MGI:1916538"; tag "mRNA_end_NF"; tag "cds_end_NF"; tag "alternative_5_UTR"; havana_gene "OTTMUSG00000035399.1"; havana_transcript "OTTMUST00000090522.1";
chr10	HAVANA	exon	69084601	69084802	0	+	.	gene_id "ENSMUSG00000019944.15"; transcript_id "ENSMUST00000164212.8"; gene_type "protein_coding"; gene_name "Rhobtb1"; transcript_type "protein_coding"; transcript_name "Rhobtb1-206"; exon_number 4; exon_id "ENSMUSE00001269428.2"; level 2; protein_id "ENSMUSP00000128356.2"; transcript_support_level "5"; mgi_id "MGI:1916538"; tag "mRNA_end_NF"; tag "cds_end_NF"; tag "alternative_5_UTR"; havana_gene "OTTMUSG00000035399.1"; havana_transcript "OTTMUST00000090523.1";
chr10	ENSEMBL	exon	69084601	69084802	0	+	.	gene_id "ENSMUSG00000019944.15"; transcript_id "ENSMUST00000067908.14"; gene_type "protein_coding"; gene_name "Rhobtb1"; transcript_type "protein_coding"; transcript_name "Rhobtb1-202"; exon_number 3; exon_id "ENSMUSE00001269428.2"; level 3; protein_id "ENSMUSP00000065095.8"; transcript_support_level "1"; mgi_id "MGI:1916538"; tag "basic"; tag "Ensembl_canonical"; tag "GENCODE_Primary"; tag "appris_principal_1"; tag "CCDS"; ccdsid "CCDS35930.1"; havana_gene "OTTMUSG00000035399.1";
chr10	HAVANA	exon	69084601	69084802	0	+	.	gene_id "ENSMUSG00000019944.15"; transcript_id "ENSMUST00000168117.8"; gene_type "protein_coding"; gene_name "Rhobtb1"; transcript_type "nonsense_mediated_decay"; transcript_name "Rhobtb1-211"; exon_number 2; exon_id "ENSMUSE00001269428.2"; level 2; protein_id "ENSMUSP00000131509.2"; transcript_support_level "5"; mgi_id "MGI:1916538"; havana_gene "OTTMUSG00000035399.1"; havana_transcript "OTTMUST00000090518.1";
chr10	HAVANA	exon	69084601	69084802	0	+	.	gene_id "ENSMUSG00000019944.15"; transcript_id "ENSMUST00000172261.3"; gene_type "protein_coding"; gene_name "Rhobtb1"; transcript_type "protein_coding"; transcript_name "Rhobtb1-213"; exon_number 2; exon_id "ENSMUSE00001269428.2"; level 2; protein_id "ENSMUSP00000128667.2"; transcript_support_level "3"; mgi_id "MGI:1916538"; tag "alternative_5_UTR"; tag "mRNA_end_NF"; tag "cds_end_NF"; havana_gene "OTTMUSG00000035399.1"; havana_transcript "OTTMUST00000090524.1";
chr10	ENSEMBL_gcm37	exon	69084601	69084802	2.58434148763163	+	.	gene_id "ENSMUSG00000019944.15"; transcript_id "ENSMUSG00000019944.15_tx_11"; exon_id "chr10_69084601_69084802_+"; exonnum "2"; txlen "2590";
chr10	ENSEMBL_gcm37	exon	69084601	69084802	0.82432229433166	+	.	gene_id "ENSMUSG00000019944.15"; transcript_id "ENSMUSG00000019944.15_tx_12"; exon_id "chr10_69084601_69084802_+"; exonnum "5"; txlen "2803";
chr10	ENSEMBL_gcm37	exon	69084601	69084802	8.58706242229883	+	.	gene_id "ENSMUSG00000019944.15"; transcript_id "ENSMUSG00000019944.15_tx_4"; exon_id "chr10_69084601_69084802_+"; exonnum "2"; txlen "2515";
chr10	HAVANA	start_codon	69084611	69084613	0	+	0	gene_id "ENSMUSG00000019944.15"; transcript_id "ENSMUST00000167286.8"; gene_type "protein_coding"; gene_name "Rhobtb1"; transcript_type "protein_coding"; transcript_name "Rhobtb1-209"; exon_number 4; exon_id "ENSMUSE00001269428.2"; level 2; protein_id "ENSMUSP00000131313.2"; transcript_support_level "3"; mgi_id "MGI:1916538"; tag "alternative_5_UTR"; tag "mRNA_end_NF"; tag "cds_end_NF"; havana_gene "OTTMUSG00000035399.1"; havana_transcript "OTTMUST00000090526.1";
chr10	HAVANA	start_codon	69084611	69084613	0	+	0	gene_id "ENSMUSG00000019944.15"; transcript_id "ENSMUST00000164034.8"; gene_type "protein_coding"; gene_name "Rhobtb1"; transcript_type "protein_coding"; transcript_name "Rhobtb1-205"; exon_number 3; exon_id "ENSMUSE00001269428.2"; level 2; protein_id "ENSMUSP00000132068.2"; transcript_support_level "1"; mgi_id "MGI:1916538"; tag "alternative_5_UTR"; tag "basic"; tag "appris_principal_1"; tag "CCDS"; ccdsid "CCDS35930.1"; havana_gene "OTTMUSG00000035399.1"; havana_transcript "OTTMUST00000090516.1";
chr10	HAVANA	start_codon	69084611	69084613	0	+	0	gene_id "ENSMUSG00000019944.15"; transcript_id "ENSMUST00000020101.12"; gene_type "protein_coding"; gene_name "Rhobtb1"; transcript_type "protein_coding"; transcript_name "Rhobtb1-201"; exon_number 3; exon_id "ENSMUSE00001269428.2"; level 2; protein_id "ENSMUSP00000020101.6"; transcript_support_level "1"; mgi_id "MGI:1916538"; tag "basic"; tag "appris_principal_1"; tag "CCDS"; ccdsid "CCDS35930.1"; havana_gene "OTTMUSG00000035399.1"; havana_transcript "OTTMUST00000090517.1";
chr10	HAVANA	start_codon	69084611	69084613	0	+	0	gene_id "ENSMUSG00000019944.15"; transcript_id "ENSMUST00000167384.8"; gene_type "protein_coding"; gene_name "Rhobtb1"; transcript_type "protein_coding"; transcript_name "Rhobtb1-210"; exon_number 3; exon_id "ENSMUSE00001269428.2"; level 1; protein_id "ENSMUSP00000131222.2"; transcript_support_level "5"; mgi_id "MGI:1916538"; tag "basic"; tag "exp_conf"; havana_gene "OTTMUSG00000035399.1"; havana_transcript "OTTMUST00000090521.1";
chr10	HAVANA	start_codon	69084611	69084613	0	+	0	gene_id "ENSMUSG00000019944.15"; transcript_id "ENSMUST00000163497.8"; gene_type "protein_coding"; gene_name "Rhobtb1"; transcript_type "protein_coding"; transcript_name "Rhobtb1-203"; exon_number 3; exon_id "ENSMUSE00001269428.2"; level 2; protein_id "ENSMUSP00000129119.2"; transcript_support_level "5"; mgi_id "MGI:1916538"; tag "mRNA_end_NF"; tag "cds_end_NF"; tag "alternative_5_UTR"; havana_gene "OTTMUSG00000035399.1"; havana_transcript "OTTMUST00000090522.1";
chr10	HAVANA	start_codon	69084611	69084613	0	+	0	gene_id "ENSMUSG00000019944.15"; transcript_id "ENSMUST00000164212.8"; gene_type "protein_coding"; gene_name "Rhobtb1"; transcript_type "protein_coding"; transcript_name "Rhobtb1-206"; exon_number 4; exon_id "ENSMUSE00001269428.2"; level 2; protein_id "ENSMUSP00000128356.2"; transcript_support_level "5"; mgi_id "MGI:1916538"; tag "mRNA_end_NF"; tag "cds_end_NF"; tag "alternative_5_UTR"; havana_gene "OTTMUSG00000035399.1"; havana_transcript "OTTMUST00000090523.1";
chr10	ENSEMBL	start_codon	69084611	69084613	0	+	0	gene_id "ENSMUSG00000019944.15"; transcript_id "ENSMUST00000067908.14"; gene_type "protein_coding"; gene_name "Rhobtb1"; transcript_type "protein_coding"; transcript_name "Rhobtb1-202"; exon_number 3; exon_id "ENSMUSE00001269428.2"; level 3; protein_id "ENSMUSP00000065095.8"; transcript_support_level "1"; mgi_id "MGI:1916538"; tag "basic"; tag "Ensembl_canonical"; tag "GENCODE_Primary"; tag "appris_principal_1"; tag "CCDS"; ccdsid "CCDS35930.1"; havana_gene "OTTMUSG00000035399.1";
chr10	HAVANA	start_codon	69084611	69084613	0	+	0	gene_id "ENSMUSG00000019944.15"; transcript_id "ENSMUST00000168117.8"; gene_type "protein_coding"; gene_name "Rhobtb1"; transcript_type "nonsense_mediated_decay"; transcript_name "Rhobtb1-211"; exon_number 2; exon_id "ENSMUSE00001269428.2"; level 2; protein_id "ENSMUSP00000131509.2"; transcript_support_level "5"; mgi_id "MGI:1916538"; havana_gene "OTTMUSG00000035399.1"; havana_transcript "OTTMUST00000090518.1";
chr10	HAVANA	start_codon	69084611	69084613	0	+	0	gene_id "ENSMUSG00000019944.15"; transcript_id "ENSMUST00000172261.3"; gene_type "protein_coding"; gene_name "Rhobtb1"; transcript_type "protein_coding"; transcript_name "Rhobtb1-213"; exon_number 2; exon_id "ENSMUSE00001269428.2"; level 2; protein_id "ENSMUSP00000128667.2"; transcript_support_level "3"; mgi_id "MGI:1916538"; tag "alternative_5_UTR"; tag "mRNA_end_NF"; tag "cds_end_NF"; havana_gene "OTTMUSG00000035399.1"; havana_transcript "OTTMUST00000090524.1";
chr10	HAVANA	CDS	69084611	69084802	0	+	0	gene_id "ENSMUSG00000019944.15"; transcript_id "ENSMUST00000167286.8"; gene_type "protein_coding"; gene_name "Rhobtb1"; transcript_type "protein_coding"; transcript_name "Rhobtb1-209"; exon_number 4; exon_id "ENSMUSE00001269428.2"; level 2; protein_id "ENSMUSP00000131313.2"; transcript_support_level "3"; mgi_id "MGI:1916538"; tag "alternative_5_UTR"; tag "mRNA_end_NF"; tag "cds_end_NF"; havana_gene "OTTMUSG00000035399.1"; havana_transcript "OTTMUST00000090526.1";
chr10	HAVANA	CDS	69084611	69084802	0	+	0	gene_id "ENSMUSG00000019944.15"; transcript_id "ENSMUST00000164034.8"; gene_type "protein_coding"; gene_name "Rhobtb1"; transcript_type "protein_coding"; transcript_name "Rhobtb1-205"; exon_number 3; exon_id "ENSMUSE00001269428.2"; level 2; protein_id "ENSMUSP00000132068.2"; transcript_support_level "1"; mgi_id "MGI:1916538"; tag "alternative_5_UTR"; tag "basic"; tag "appris_principal_1"; tag "CCDS"; ccdsid "CCDS35930.1"; havana_gene "OTTMUSG00000035399.1"; havana_transcript "OTTMUST00000090516.1";
chr10	HAVANA	CDS	69084611	69084802	0	+	0	gene_id "ENSMUSG00000019944.15"; transcript_id "ENSMUST00000020101.12"; gene_type "protein_coding"; gene_name "Rhobtb1"; transcript_type "protein_coding"; transcript_name "Rhobtb1-201"; exon_number 3; exon_id "ENSMUSE00001269428.2"; level 2; protein_id "ENSMUSP00000020101.6"; transcript_support_level "1"; mgi_id "MGI:1916538"; tag "basic"; tag "appris_principal_1"; tag "CCDS"; ccdsid "CCDS35930.1"; havana_gene "OTTMUSG00000035399.1"; havana_transcript "OTTMUST00000090517.1";
chr10	HAVANA	CDS	69084611	69084802	0	+	0	gene_id "ENSMUSG00000019944.15"; transcript_id "ENSMUST00000167384.8"; gene_type "protein_coding"; gene_name "Rhobtb1"; transcript_type "protein_coding"; transcript_name "Rhobtb1-210"; exon_number 3; exon_id "ENSMUSE00001269428.2"; level 1; protein_id "ENSMUSP00000131222.2"; transcript_support_level "5"; mgi_id "MGI:1916538"; tag "basic"; tag "exp_conf"; havana_gene "OTTMUSG00000035399.1"; havana_transcript "OTTMUST00000090521.1";
chr10	HAVANA	CDS	69084611	69084802	0	+	0	gene_id "ENSMUSG00000019944.15"; transcript_id "ENSMUST00000163497.8"; gene_type "protein_coding"; gene_name "Rhobtb1"; transcript_type "protein_coding"; transcript_name "Rhobtb1-203"; exon_number 3; exon_id "ENSMUSE00001269428.2"; level 2; protein_id "ENSMUSP00000129119.2"; transcript_support_level "5"; mgi_id "MGI:1916538"; tag "mRNA_end_NF"; tag "cds_end_NF"; tag "alternative_5_UTR"; havana_gene "OTTMUSG00000035399.1"; havana_transcript "OTTMUST00000090522.1";
chr10	HAVANA	CDS	69084611	69084802	0	+	0	gene_id "ENSMUSG00000019944.15"; transcript_id "ENSMUST00000164212.8"; gene_type "protein_coding"; gene_name "Rhobtb1"; transcript_type "protein_coding"; transcript_name "Rhobtb1-206"; exon_number 4; exon_id "ENSMUSE00001269428.2"; level 2; protein_id "ENSMUSP00000128356.2"; transcript_support_level "5"; mgi_id "MGI:1916538"; tag "mRNA_end_NF"; tag "cds_end_NF"; tag "alternative_5_UTR"; havana_gene "OTTMUSG00000035399.1"; havana_transcript "OTTMUST00000090523.1";
chr10	ENSEMBL	CDS	69084611	69084802	0	+	0	gene_id "ENSMUSG00000019944.15"; transcript_id "ENSMUST00000067908.14"; gene_type "protein_coding"; gene_name "Rhobtb1"; transcript_type "protein_coding"; transcript_name "Rhobtb1-202"; exon_number 3; exon_id "ENSMUSE00001269428.2"; level 3; protein_id "ENSMUSP00000065095.8"; transcript_support_level "1"; mgi_id "MGI:1916538"; tag "basic"; tag "Ensembl_canonical"; tag "GENCODE_Primary"; tag "appris_principal_1"; tag "CCDS"; ccdsid "CCDS35930.1"; havana_gene "OTTMUSG00000035399.1";
chr10	HAVANA	CDS	69084611	69084802	0	+	0	gene_id "ENSMUSG00000019944.15"; transcript_id "ENSMUST00000168117.8"; gene_type "protein_coding"; gene_name "Rhobtb1"; transcript_type "nonsense_mediated_decay"; transcript_name "Rhobtb1-211"; exon_number 2; exon_id "ENSMUSE00001269428.2"; level 2; protein_id "ENSMUSP00000131509.2"; transcript_support_level "5"; mgi_id "MGI:1916538"; havana_gene "OTTMUSG00000035399.1"; havana_transcript "OTTMUST00000090518.1";
chr10	HAVANA	CDS	69084611	69084802	0	+	0	gene_id "ENSMUSG00000019944.15"; transcript_id "ENSMUST00000172261.3"; gene_type "protein_coding"; gene_name "Rhobtb1"; transcript_type "protein_coding"; transcript_name "Rhobtb1-213"; exon_number 2; exon_id "ENSMUSE00001269428.2"; level 2; protein_id "ENSMUSP00000128667.2"; transcript_support_level "3"; mgi_id "MGI:1916538"; tag "alternative_5_UTR"; tag "mRNA_end_NF"; tag "cds_end_NF"; havana_gene "OTTMUSG00000035399.1"; havana_transcript "OTTMUST00000090524.1";
chr10	HAVANA	exon	69085455	69085543	0	+	.	gene_id "ENSMUSG00000019944.15"; transcript_id "ENSMUST00000167286.8"; gene_type "protein_coding"; gene_name "Rhobtb1"; transcript_type "protein_coding"; transcript_name "Rhobtb1-209"; exon_number 5; exon_id "ENSMUSE00000888888.2"; level 2; protein_id "ENSMUSP00000131313.2"; transcript_support_level "3"; mgi_id "MGI:1916538"; tag "alternative_5_UTR"; tag "mRNA_end_NF"; tag "cds_end_NF"; havana_gene "OTTMUSG00000035399.1"; havana_transcript "OTTMUST00000090526.1";
chr10	HAVANA	CDS	69085455	69085543	0	+	0	gene_id "ENSMUSG00000019944.15"; transcript_id "ENSMUST00000167286.8"; gene_type "protein_coding"; gene_name "Rhobtb1"; transcript_type "protein_coding"; transcript_name "Rhobtb1-209"; exon_number 5; exon_id "ENSMUSE00000888888.2"; level 2; protein_id "ENSMUSP00000131313.2"; transcript_support_level "3"; mgi_id "MGI:1916538"; tag "alternative_5_UTR"; tag "mRNA_end_NF"; tag "cds_end_NF"; havana_gene "OTTMUSG00000035399.1"; havana_transcript "OTTMUST00000090526.1";
chr10	HAVANA	exon	69085455	69085553	0	+	.	gene_id "ENSMUSG00000019944.15"; transcript_id "ENSMUST00000164212.8"; gene_type "protein_coding"; gene_name "Rhobtb1"; transcript_type "protein_coding"; transcript_name "Rhobtb1-206"; exon_number 5; exon_id "ENSMUSE00000889109.2"; level 2; protein_id "ENSMUSP00000128356.2"; transcript_support_level "5"; mgi_id "MGI:1916538"; tag "mRNA_end_NF"; tag "cds_end_NF"; tag "alternative_5_UTR"; havana_gene "OTTMUSG00000035399.1"; havana_transcript "OTTMUST00000090523.1";
chr10	HAVANA	CDS	69085455	69085553	0	+	0	gene_id "ENSMUSG00000019944.15"; transcript_id "ENSMUST00000164212.8"; gene_type "protein_coding"; gene_name "Rhobtb1"; transcript_type "protein_coding"; transcript_name "Rhobtb1-206"; exon_number 5; exon_id "ENSMUSE00000889109.2"; level 2; protein_id "ENSMUSP00000128356.2"; transcript_support_level "5"; mgi_id "MGI:1916538"; tag "mRNA_end_NF"; tag "cds_end_NF"; tag "alternative_5_UTR"; havana_gene "OTTMUSG00000035399.1"; havana_transcript "OTTMUST00000090523.1";
chr10	HAVANA	exon	69085455	69085558	0	+	.	gene_id "ENSMUSG00000019944.15"; transcript_id "ENSMUST00000164034.8"; gene_type "protein_coding"; gene_name "Rhobtb1"; transcript_type "protein_coding"; transcript_name "Rhobtb1-205"; exon_number 4; exon_id "ENSMUSE00001370264.2"; level 2; protein_id "ENSMUSP00000132068.2"; transcript_support_level "1"; mgi_id "MGI:1916538"; tag "alternative_5_UTR"; tag "basic"; tag "appris_principal_1"; tag "CCDS"; ccdsid "CCDS35930.1"; havana_gene "OTTMUSG00000035399.1"; havana_transcript "OTTMUST00000090516.1";
chr10	HAVANA	CDS	69085455	69085558	0	+	0	gene_id "ENSMUSG00000019944.15"; transcript_id "ENSMUST00000164034.8"; gene_type "protein_coding"; gene_name "Rhobtb1"; transcript_type "protein_coding"; transcript_name "Rhobtb1-205"; exon_number 4; exon_id "ENSMUSE00001370264.2"; level 2; protein_id "ENSMUSP00000132068.2"; transcript_support_level "1"; mgi_id "MGI:1916538"; tag "alternative_5_UTR"; tag "basic"; tag "appris_principal_1"; tag "CCDS"; ccdsid "CCDS35930.1"; havana_gene "OTTMUSG00000035399.1"; havana_transcript "OTTMUST00000090516.1";
chr10	HAVANA	exon	69085455	69085558	0	+	.	gene_id "ENSMUSG00000019944.15"; transcript_id "ENSMUST00000020101.12"; gene_type "protein_coding"; gene_name "Rhobtb1"; transcript_type "protein_coding"; transcript_name "Rhobtb1-201"; exon_number 4; exon_id "ENSMUSE00001370264.2"; level 2; protein_id "ENSMUSP00000020101.6"; transcript_support_level "1"; mgi_id "MGI:1916538"; tag "basic"; tag "appris_principal_1"; tag "CCDS"; ccdsid "CCDS35930.1"; havana_gene "OTTMUSG00000035399.1"; havana_transcript "OTTMUST00000090517.1";
chr10	HAVANA	CDS	69085455	69085558	0	+	0	gene_id "ENSMUSG00000019944.15"; transcript_id "ENSMUST00000020101.12"; gene_type "protein_coding"; gene_name "Rhobtb1"; transcript_type "protein_coding"; transcript_name "Rhobtb1-201"; exon_number 4; exon_id "ENSMUSE00001370264.2"; level 2; protein_id "ENSMUSP00000020101.6"; transcript_support_level "1"; mgi_id "MGI:1916538"; tag "basic"; tag "appris_principal_1"; tag "CCDS"; ccdsid "CCDS35930.1"; havana_gene "OTTMUSG00000035399.1"; havana_transcript "OTTMUST00000090517.1";
chr10	HAVANA	exon	69085455	69085558	0	+	.	gene_id "ENSMUSG00000019944.15"; transcript_id "ENSMUST00000164876.8"; gene_type "protein_coding"; gene_name "Rhobtb1"; transcript_type "retained_intron"; transcript_name "Rhobtb1-207"; exon_number 4; exon_id "ENSMUSE00001278524.2"; level 2; transcript_support_level "1"; mgi_id "MGI:1916538"; havana_gene "OTTMUSG00000035399.1"; havana_transcript "OTTMUST00000090519.1";
chr10	HAVANA	exon	69085455	69085558	0	+	.	gene_id "ENSMUSG00000019944.15"; transcript_id "ENSMUST00000167384.8"; gene_type "protein_coding"; gene_name "Rhobtb1"; transcript_type "protein_coding"; transcript_name "Rhobtb1-210"; exon_number 4; exon_id "ENSMUSE00001370264.2"; level 1; protein_id "ENSMUSP00000131222.2"; transcript_support_level "5"; mgi_id "MGI:1916538"; tag "basic"; tag "exp_conf"; havana_gene "OTTMUSG00000035399.1"; havana_transcript "OTTMUST00000090521.1";
chr10	HAVANA	CDS	69085455	69085558	0	+	0	gene_id "ENSMUSG00000019944.15"; transcript_id "ENSMUST00000167384.8"; gene_type "protein_coding"; gene_name "Rhobtb1"; transcript_type "protein_coding"; transcript_name "Rhobtb1-210"; exon_number 4; exon_id "ENSMUSE00001370264.2"; level 1; protein_id "ENSMUSP00000131222.2"; transcript_support_level "5"; mgi_id "MGI:1916538"; tag "basic"; tag "exp_conf"; havana_gene "OTTMUSG00000035399.1"; havana_transcript "OTTMUST00000090521.1";
chr10	HAVANA	exon	69085455	69085558	0	+	.	gene_id "ENSMUSG00000019944.15"; transcript_id "ENSMUST00000163497.8"; gene_type "protein_coding"; gene_name "Rhobtb1"; transcript_type "protein_coding"; transcript_name "Rhobtb1-203"; exon_number 4; exon_id "ENSMUSE00001370264.2"; level 2; protein_id "ENSMUSP00000129119.2"; transcript_support_level "5"; mgi_id "MGI:1916538"; tag "mRNA_end_NF"; tag "cds_end_NF"; tag "alternative_5_UTR"; havana_gene "OTTMUSG00000035399.1"; havana_transcript "OTTMUST00000090522.1";
chr10	HAVANA	CDS	69085455	69085558	0	+	0	gene_id "ENSMUSG00000019944.15"; transcript_id "ENSMUST00000163497.8"; gene_type "protein_coding"; gene_name "Rhobtb1"; transcript_type "protein_coding"; transcript_name "Rhobtb1-203"; exon_number 4; exon_id "ENSMUSE00001370264.2"; level 2; protein_id "ENSMUSP00000129119.2"; transcript_support_level "5"; mgi_id "MGI:1916538"; tag "mRNA_end_NF"; tag "cds_end_NF"; tag "alternative_5_UTR"; havana_gene "OTTMUSG00000035399.1"; havana_transcript "OTTMUST00000090522.1";
chr10	ENSEMBL	exon	69085455	69085558	0	+	.	gene_id "ENSMUSG00000019944.15"; transcript_id "ENSMUST00000067908.14"; gene_type "protein_coding"; gene_name "Rhobtb1"; transcript_type "protein_coding"; transcript_name "Rhobtb1-202"; exon_number 4; exon_id "ENSMUSE00001370264.2"; level 3; protein_id "ENSMUSP00000065095.8"; transcript_support_level "1"; mgi_id "MGI:1916538"; tag "basic"; tag "Ensembl_canonical"; tag "GENCODE_Primary"; tag "appris_principal_1"; tag "CCDS"; ccdsid "CCDS35930.1"; havana_gene "OTTMUSG00000035399.1";
chr10	ENSEMBL	CDS	69085455	69085558	0	+	0	gene_id "ENSMUSG00000019944.15"; transcript_id "ENSMUST00000067908.14"; gene_type "protein_coding"; gene_name "Rhobtb1"; transcript_type "protein_coding"; transcript_name "Rhobtb1-202"; exon_number 4; exon_id "ENSMUSE00001370264.2"; level 3; protein_id "ENSMUSP00000065095.8"; transcript_support_level "1"; mgi_id "MGI:1916538"; tag "basic"; tag "Ensembl_canonical"; tag "GENCODE_Primary"; tag "appris_principal_1"; tag "CCDS"; ccdsid "CCDS35930.1"; havana_gene "OTTMUSG00000035399.1";
chr10	HAVANA	exon	69085455	69085558	0	+	.	gene_id "ENSMUSG00000019944.15"; transcript_id "ENSMUST00000168117.8"; gene_type "protein_coding"; gene_name "Rhobtb1"; transcript_type "nonsense_mediated_decay"; transcript_name "Rhobtb1-211"; exon_number 3; exon_id "ENSMUSE00001370264.2"; level 2; protein_id "ENSMUSP00000131509.2"; transcript_support_level "5"; mgi_id "MGI:1916538"; havana_gene "OTTMUSG00000035399.1"; havana_transcript "OTTMUST00000090518.1";
chr10	HAVANA	CDS	69085455	69085558	0	+	0	gene_id "ENSMUSG00000019944.15"; transcript_id "ENSMUST00000168117.8"; gene_type "protein_coding"; gene_name "Rhobtb1"; transcript_type "nonsense_mediated_decay"; transcript_name "Rhobtb1-211"; exon_number 3; exon_id "ENSMUSE00001370264.2"; level 2; protein_id "ENSMUSP00000131509.2"; transcript_support_level "5"; mgi_id "MGI:1916538"; havana_gene "OTTMUSG00000035399.1"; havana_transcript "OTTMUST00000090518.1";
chr10	HAVANA	exon	69085455	69085558	0	+	.	gene_id "ENSMUSG00000019944.15"; transcript_id "ENSMUST00000172261.3"; gene_type "protein_coding"; gene_name "Rhobtb1"; transcript_type "protein_coding"; transcript_name "Rhobtb1-213"; exon_number 3; exon_id "ENSMUSE00001370264.2"; level 2; protein_id "ENSMUSP00000128667.2"; transcript_support_level "3"; mgi_id "MGI:1916538"; tag "alternative_5_UTR"; tag "mRNA_end_NF"; tag "cds_end_NF"; havana_gene "OTTMUSG00000035399.1"; havana_transcript "OTTMUST00000090524.1";
chr10	HAVANA	CDS	69085455	69085558	0	+	0	gene_id "ENSMUSG00000019944.15"; transcript_id "ENSMUST00000172261.3"; gene_type "protein_coding"; gene_name "Rhobtb1"; transcript_type "protein_coding"; transcript_name "Rhobtb1-213"; exon_number 3; exon_id "ENSMUSE00001370264.2"; level 2; protein_id "ENSMUSP00000128667.2"; transcript_support_level "3"; mgi_id "MGI:1916538"; tag "alternative_5_UTR"; tag "mRNA_end_NF"; tag "cds_end_NF"; havana_gene "OTTMUSG00000035399.1"; havana_transcript "OTTMUST00000090524.1";
chr10	ENSEMBL_gcm37	exon	69085455	69085558	2.58434148763163	+	.	gene_id "ENSMUSG00000019944.15"; transcript_id "ENSMUSG00000019944.15_tx_11"; exon_id "chr10_69085455_69085558_+"; exonnum "3"; txlen "2590";
chr10	ENSEMBL_gcm37	exon	69085455	69085558	0.82432229433166	+	.	gene_id "ENSMUSG00000019944.15"; transcript_id "ENSMUSG00000019944.15_tx_12"; exon_id "chr10_69085455_69085558_+"; exonnum "6"; txlen "2803";
chr10	ENSEMBL_gcm37	exon	69085455	69085558	8.58706242229883	+	.	gene_id "ENSMUSG00000019944.15"; transcript_id "ENSMUSG00000019944.15_tx_4"; exon_id "chr10_69085455_69085558_+"; exonnum "3"; txlen "2515";
chr10	HAVANA	CDS	69097017	69097023	0	+	1	gene_id "ENSMUSG00000019944.15"; transcript_id "ENSMUST00000168117.8"; gene_type "protein_coding"; gene_name "Rhobtb1"; transcript_type "nonsense_mediated_decay"; transcript_name "Rhobtb1-211"; exon_number 4; exon_id "ENSMUSE00001007497.2"; level 2; protein_id "ENSMUSP00000131509.2"; transcript_support_level "5"; mgi_id "MGI:1916538"; havana_gene "OTTMUSG00000035399.1"; havana_transcript "OTTMUST00000090518.1";
chr10	HAVANA	exon	69097017	69097075	0	+	.	gene_id "ENSMUSG00000019944.15"; transcript_id "ENSMUST00000168117.8"; gene_type "protein_coding"; gene_name "Rhobtb1"; transcript_type "nonsense_mediated_decay"; transcript_name "Rhobtb1-211"; exon_number 4; exon_id "ENSMUSE00001007497.2"; level 2; protein_id "ENSMUSP00000131509.2"; transcript_support_level "5"; mgi_id "MGI:1916538"; havana_gene "OTTMUSG00000035399.1"; havana_transcript "OTTMUST00000090518.1";
chr10	HAVANA	stop_codon	69097024	69097026	0	+	0	gene_id "ENSMUSG00000019944.15"; transcript_id "ENSMUST00000168117.8"; gene_type "protein_coding"; gene_name "Rhobtb1"; transcript_type "nonsense_mediated_decay"; transcript_name "Rhobtb1-211"; exon_number 4; exon_id "ENSMUSE00001007497.2"; level 2; protein_id "ENSMUSP00000131509.2"; transcript_support_level "5"; mgi_id "MGI:1916538"; havana_gene "OTTMUSG00000035399.1"; havana_transcript "OTTMUST00000090518.1";
chr10	HAVANA	UTR	69097024	69097075	0	+	.	gene_id "ENSMUSG00000019944.15"; transcript_id "ENSMUST00000168117.8"; gene_type "protein_coding"; gene_name "Rhobtb1"; transcript_type "nonsense_mediated_decay"; transcript_name "Rhobtb1-211"; exon_number 4; exon_id "ENSMUSE00001007497.2"; level 2; protein_id "ENSMUSP00000131509.2"; transcript_support_level "5"; mgi_id "MGI:1916538"; havana_gene "OTTMUSG00000035399.1"; havana_transcript "OTTMUST00000090518.1";
chr10	HAVANA	exon	69101467	69101622	0	+	.	gene_id "ENSMUSG00000019944.15"; transcript_id "ENSMUST00000169569.2"; gene_type "protein_coding"; gene_name "Rhobtb1"; transcript_type "protein_coding_CDS_not_defined"; transcript_name "Rhobtb1-212"; exon_number 1; exon_id "ENSMUSE00000893634.2"; level 2; transcript_support_level "3"; mgi_id "MGI:1916538"; havana_gene "OTTMUSG00000035399.1"; havana_transcript "OTTMUST00000090527.1";
chr10	HAVANA	transcript	69101467	69106039	0	+	.	gene_id "ENSMUSG00000019944.15"; transcript_id "ENSMUST00000169569.2"; gene_type "protein_coding"; gene_name "Rhobtb1"; transcript_type "protein_coding_CDS_not_defined"; transcript_name "Rhobtb1-212"; level 2; transcript_support_level "3"; mgi_id "MGI:1916538"; havana_gene "OTTMUSG00000035399.1"; havana_transcript "OTTMUST00000090527.1";
chr10	HAVANA	exon	69102017	69102020	0	+	.	gene_id "ENSMUSG00000019944.15"; transcript_id "ENSMUST00000163497.8"; gene_type "protein_coding"; gene_name "Rhobtb1"; transcript_type "protein_coding"; transcript_name "Rhobtb1-203"; exon_number 5; exon_id "ENSMUSE00001467869.2"; level 2; protein_id "ENSMUSP00000129119.2"; transcript_support_level "5"; mgi_id "MGI:1916538"; tag "mRNA_end_NF"; tag "cds_end_NF"; tag "alternative_5_UTR"; havana_gene "OTTMUSG00000035399.1"; havana_transcript "OTTMUST00000090522.1";
chr10	HAVANA	CDS	69102017	69102020	0	+	1	gene_id "ENSMUSG00000019944.15"; transcript_id "ENSMUST00000163497.8"; gene_type "protein_coding"; gene_name "Rhobtb1"; transcript_type "protein_coding"; transcript_name "Rhobtb1-203"; exon_number 5; exon_id "ENSMUSE00001467869.2"; level 2; protein_id "ENSMUSP00000129119.2"; transcript_support_level "5"; mgi_id "MGI:1916538"; tag "mRNA_end_NF"; tag "cds_end_NF"; tag "alternative_5_UTR"; havana_gene "OTTMUSG00000035399.1"; havana_transcript "OTTMUST00000090522.1";
chr10	HAVANA	exon	69102017	69102202	0	+	.	gene_id "ENSMUSG00000019944.15"; transcript_id "ENSMUST00000164034.8"; gene_type "protein_coding"; gene_name "Rhobtb1"; transcript_type "protein_coding"; transcript_name "Rhobtb1-205"; exon_number 5; exon_id "ENSMUSE00001298082.2"; level 2; protein_id "ENSMUSP00000132068.2"; transcript_support_level "1"; mgi_id "MGI:1916538"; tag "alternative_5_UTR"; tag "basic"; tag "appris_principal_1"; tag "CCDS"; ccdsid "CCDS35930.1"; havana_gene "OTTMUSG00000035399.1"; havana_transcript "OTTMUST00000090516.1";
chr10	HAVANA	CDS	69102017	69102202	0	+	1	gene_id "ENSMUSG00000019944.15"; transcript_id "ENSMUST00000164034.8"; gene_type "protein_coding"; gene_name "Rhobtb1"; transcript_type "protein_coding"; transcript_name "Rhobtb1-205"; exon_number 5; exon_id "ENSMUSE00001298082.2"; level 2; protein_id "ENSMUSP00000132068.2"; transcript_support_level "1"; mgi_id "MGI:1916538"; tag "alternative_5_UTR"; tag "basic"; tag "appris_principal_1"; tag "CCDS"; ccdsid "CCDS35930.1"; havana_gene "OTTMUSG00000035399.1"; havana_transcript "OTTMUST00000090516.1";
chr10	HAVANA	exon	69102017	69102202	0	+	.	gene_id "ENSMUSG00000019944.15"; transcript_id "ENSMUST00000020101.12"; gene_type "protein_coding"; gene_name "Rhobtb1"; transcript_type "protein_coding"; transcript_name "Rhobtb1-201"; exon_number 5; exon_id "ENSMUSE00001298082.2"; level 2; protein_id "ENSMUSP00000020101.6"; transcript_support_level "1"; mgi_id "MGI:1916538"; tag "basic"; tag "appris_principal_1"; tag "CCDS"; ccdsid "CCDS35930.1"; havana_gene "OTTMUSG00000035399.1"; havana_transcript "OTTMUST00000090517.1";
chr10	HAVANA	CDS	69102017	69102202	0	+	1	gene_id "ENSMUSG00000019944.15"; transcript_id "ENSMUST00000020101.12"; gene_type "protein_coding"; gene_name "Rhobtb1"; transcript_type "protein_coding"; transcript_name "Rhobtb1-201"; exon_number 5; exon_id "ENSMUSE00001298082.2"; level 2; protein_id "ENSMUSP00000020101.6"; transcript_support_level "1"; mgi_id "MGI:1916538"; tag "basic"; tag "appris_principal_1"; tag "CCDS"; ccdsid "CCDS35930.1"; havana_gene "OTTMUSG00000035399.1"; havana_transcript "OTTMUST00000090517.1";
chr10	HAVANA	exon	69102017	69102202	0	+	.	gene_id "ENSMUSG00000019944.15"; transcript_id "ENSMUST00000164876.8"; gene_type "protein_coding"; gene_name "Rhobtb1"; transcript_type "retained_intron"; transcript_name "Rhobtb1-207"; exon_number 5; exon_id "ENSMUSE00001237105.2"; level 2; transcript_support_level "1"; mgi_id "MGI:1916538"; havana_gene "OTTMUSG00000035399.1"; havana_transcript "OTTMUST00000090519.1";
chr10	ENSEMBL	exon	69102017	69102202	0	+	.	gene_id "ENSMUSG00000019944.15"; transcript_id "ENSMUST00000067908.14"; gene_type "protein_coding"; gene_name "Rhobtb1"; transcript_type "protein_coding"; transcript_name "Rhobtb1-202"; exon_number 5; exon_id "ENSMUSE00001298082.2"; level 3; protein_id "ENSMUSP00000065095.8"; transcript_support_level "1"; mgi_id "MGI:1916538"; tag "basic"; tag "Ensembl_canonical"; tag "GENCODE_Primary"; tag "appris_principal_1"; tag "CCDS"; ccdsid "CCDS35930.1"; havana_gene "OTTMUSG00000035399.1";
chr10	ENSEMBL	CDS	69102017	69102202	0	+	1	gene_id "ENSMUSG00000019944.15"; transcript_id "ENSMUST00000067908.14"; gene_type "protein_coding"; gene_name "Rhobtb1"; transcript_type "protein_coding"; transcript_name "Rhobtb1-202"; exon_number 5; exon_id "ENSMUSE00001298082.2"; level 3; protein_id "ENSMUSP00000065095.8"; transcript_support_level "1"; mgi_id "MGI:1916538"; tag "basic"; tag "Ensembl_canonical"; tag "GENCODE_Primary"; tag "appris_principal_1"; tag "CCDS"; ccdsid "CCDS35930.1"; havana_gene "OTTMUSG00000035399.1";
chr10	HAVANA	exon	69102017	69102202	0	+	.	gene_id "ENSMUSG00000019944.15"; transcript_id "ENSMUST00000168117.8"; gene_type "protein_coding"; gene_name "Rhobtb1"; transcript_type "nonsense_mediated_decay"; transcript_name "Rhobtb1-211"; exon_number 5; exon_id "ENSMUSE00001237105.2"; level 2; protein_id "ENSMUSP00000131509.2"; transcript_support_level "5"; mgi_id "MGI:1916538"; havana_gene "OTTMUSG00000035399.1"; havana_transcript "OTTMUST00000090518.1";
chr10	HAVANA	UTR	69102017	69102202	0	+	.	gene_id "ENSMUSG00000019944.15"; transcript_id "ENSMUST00000168117.8"; gene_type "protein_coding"; gene_name "Rhobtb1"; transcript_type "nonsense_mediated_decay"; transcript_name "Rhobtb1-211"; exon_number 5; exon_id "ENSMUSE00001237105.2"; level 2; protein_id "ENSMUSP00000131509.2"; transcript_support_level "5"; mgi_id "MGI:1916538"; havana_gene "OTTMUSG00000035399.1"; havana_transcript "OTTMUST00000090518.1";
chr10	HAVANA	exon	69102017	69102202	0	+	.	gene_id "ENSMUSG00000019944.15"; transcript_id "ENSMUST00000169569.2"; gene_type "protein_coding"; gene_name "Rhobtb1"; transcript_type "protein_coding_CDS_not_defined"; transcript_name "Rhobtb1-212"; exon_number 2; exon_id "ENSMUSE00001237105.2"; level 2; transcript_support_level "3"; mgi_id "MGI:1916538"; havana_gene "OTTMUSG00000035399.1"; havana_transcript "OTTMUST00000090527.1";
chr10	ENSEMBL_gcm37	exon	69102017	69102202	2.58434148763163	+	.	gene_id "ENSMUSG00000019944.15"; transcript_id "ENSMUSG00000019944.15_tx_11"; exon_id "chr10_69102017_69102202_+"; exonnum "4"; txlen "2590";
chr10	ENSEMBL_gcm37	exon	69102017	69102202	0.82432229433166	+	.	gene_id "ENSMUSG00000019944.15"; transcript_id "ENSMUSG00000019944.15_tx_12"; exon_id "chr10_69102017_69102202_+"; exonnum "7"; txlen "2803";
chr10	ENSEMBL_gcm37	exon	69102017	69102202	8.58706242229883	+	.	gene_id "ENSMUSG00000019944.15"; transcript_id "ENSMUSG00000019944.15_tx_4"; exon_id "chr10_69102017_69102202_+"; exonnum "4"; txlen "2515";
chr10	HAVANA	exon	69105733	69106039	0	+	.	gene_id "ENSMUSG00000019944.15"; transcript_id "ENSMUST00000169569.2"; gene_type "protein_coding"; gene_name "Rhobtb1"; transcript_type "protein_coding_CDS_not_defined"; transcript_name "Rhobtb1-212"; exon_number 3; exon_id "ENSMUSE00000911133.2"; level 2; transcript_support_level "3"; mgi_id "MGI:1916538"; havana_gene "OTTMUSG00000035399.1"; havana_transcript "OTTMUST00000090527.1";
chr10	HAVANA	exon	69105733	69106703	0	+	.	gene_id "ENSMUSG00000019944.15"; transcript_id "ENSMUST00000164034.8"; gene_type "protein_coding"; gene_name "Rhobtb1"; transcript_type "protein_coding"; transcript_name "Rhobtb1-205"; exon_number 6; exon_id "ENSMUSE00001207210.2"; level 2; protein_id "ENSMUSP00000132068.2"; transcript_support_level "1"; mgi_id "MGI:1916538"; tag "alternative_5_UTR"; tag "basic"; tag "appris_principal_1"; tag "CCDS"; ccdsid "CCDS35930.1"; havana_gene "OTTMUSG00000035399.1"; havana_transcript "OTTMUST00000090516.1";
chr10	HAVANA	CDS	69105733	69106703	0	+	1	gene_id "ENSMUSG00000019944.15"; transcript_id "ENSMUST00000164034.8"; gene_type "protein_coding"; gene_name "Rhobtb1"; transcript_type "protein_coding"; transcript_name "Rhobtb1-205"; exon_number 6; exon_id "ENSMUSE00001207210.2"; level 2; protein_id "ENSMUSP00000132068.2"; transcript_support_level "1"; mgi_id "MGI:1916538"; tag "alternative_5_UTR"; tag "basic"; tag "appris_principal_1"; tag "CCDS"; ccdsid "CCDS35930.1"; havana_gene "OTTMUSG00000035399.1"; havana_transcript "OTTMUST00000090516.1";
chr10	HAVANA	exon	69105733	69106703	0	+	.	gene_id "ENSMUSG00000019944.15"; transcript_id "ENSMUST00000020101.12"; gene_type "protein_coding"; gene_name "Rhobtb1"; transcript_type "protein_coding"; transcript_name "Rhobtb1-201"; exon_number 6; exon_id "ENSMUSE00001207210.2"; level 2; protein_id "ENSMUSP00000020101.6"; transcript_support_level "1"; mgi_id "MGI:1916538"; tag "basic"; tag "appris_principal_1"; tag "CCDS"; ccdsid "CCDS35930.1"; havana_gene "OTTMUSG00000035399.1"; havana_transcript "OTTMUST00000090517.1";
chr10	HAVANA	CDS	69105733	69106703	0	+	1	gene_id "ENSMUSG00000019944.15"; transcript_id "ENSMUST00000020101.12"; gene_type "protein_coding"; gene_name "Rhobtb1"; transcript_type "protein_coding"; transcript_name "Rhobtb1-201"; exon_number 6; exon_id "ENSMUSE00001207210.2"; level 2; protein_id "ENSMUSP00000020101.6"; transcript_support_level "1"; mgi_id "MGI:1916538"; tag "basic"; tag "appris_principal_1"; tag "CCDS"; ccdsid "CCDS35930.1"; havana_gene "OTTMUSG00000035399.1"; havana_transcript "OTTMUST00000090517.1";
chr10	HAVANA	exon	69105733	69106703	0	+	.	gene_id "ENSMUSG00000019944.15"; transcript_id "ENSMUST00000164876.8"; gene_type "protein_coding"; gene_name "Rhobtb1"; transcript_type "retained_intron"; transcript_name "Rhobtb1-207"; exon_number 6; exon_id "ENSMUSE00001262067.2"; level 2; transcript_support_level "1"; mgi_id "MGI:1916538"; havana_gene "OTTMUSG00000035399.1"; havana_transcript "OTTMUST00000090519.1";
chr10	HAVANA	exon	69105733	69106703	0	+	.	gene_id "ENSMUSG00000019944.15"; transcript_id "ENSMUST00000167384.8"; gene_type "protein_coding"; gene_name "Rhobtb1"; transcript_type "protein_coding"; transcript_name "Rhobtb1-210"; exon_number 5; exon_id "ENSMUSE00001207210.2"; level 1; protein_id "ENSMUSP00000131222.2"; transcript_support_level "5"; mgi_id "MGI:1916538"; tag "basic"; tag "exp_conf"; havana_gene "OTTMUSG00000035399.1"; havana_transcript "OTTMUST00000090521.1";
chr10	HAVANA	CDS	69105733	69106703	0	+	1	gene_id "ENSMUSG00000019944.15"; transcript_id "ENSMUST00000167384.8"; gene_type "protein_coding"; gene_name "Rhobtb1"; transcript_type "protein_coding"; transcript_name "Rhobtb1-210"; exon_number 5; exon_id "ENSMUSE00001207210.2"; level 1; protein_id "ENSMUSP00000131222.2"; transcript_support_level "5"; mgi_id "MGI:1916538"; tag "basic"; tag "exp_conf"; havana_gene "OTTMUSG00000035399.1"; havana_transcript "OTTMUST00000090521.1";
chr10	ENSEMBL	exon	69105733	69106703	0	+	.	gene_id "ENSMUSG00000019944.15"; transcript_id "ENSMUST00000067908.14"; gene_type "protein_coding"; gene_name "Rhobtb1"; transcript_type "protein_coding"; transcript_name "Rhobtb1-202"; exon_number 6; exon_id "ENSMUSE00001207210.2"; level 3; protein_id "ENSMUSP00000065095.8"; transcript_support_level "1"; mgi_id "MGI:1916538"; tag "basic"; tag "Ensembl_canonical"; tag "GENCODE_Primary"; tag "appris_principal_1"; tag "CCDS"; ccdsid "CCDS35930.1"; havana_gene "OTTMUSG00000035399.1";
chr10	ENSEMBL	CDS	69105733	69106703	0	+	1	gene_id "ENSMUSG00000019944.15"; transcript_id "ENSMUST00000067908.14"; gene_type "protein_coding"; gene_name "Rhobtb1"; transcript_type "protein_coding"; transcript_name "Rhobtb1-202"; exon_number 6; exon_id "ENSMUSE00001207210.2"; level 3; protein_id "ENSMUSP00000065095.8"; transcript_support_level "1"; mgi_id "MGI:1916538"; tag "basic"; tag "Ensembl_canonical"; tag "GENCODE_Primary"; tag "appris_principal_1"; tag "CCDS"; ccdsid "CCDS35930.1"; havana_gene "OTTMUSG00000035399.1";
chr10	HAVANA	exon	69105733	69106703	0	+	.	gene_id "ENSMUSG00000019944.15"; transcript_id "ENSMUST00000168117.8"; gene_type "protein_coding"; gene_name "Rhobtb1"; transcript_type "nonsense_mediated_decay"; transcript_name "Rhobtb1-211"; exon_number 6; exon_id "ENSMUSE00001262067.2"; level 2; protein_id "ENSMUSP00000131509.2"; transcript_support_level "5"; mgi_id "MGI:1916538"; havana_gene "OTTMUSG00000035399.1"; havana_transcript "OTTMUST00000090518.1";
chr10	HAVANA	UTR	69105733	69106703	0	+	.	gene_id "ENSMUSG00000019944.15"; transcript_id "ENSMUST00000168117.8"; gene_type "protein_coding"; gene_name "Rhobtb1"; transcript_type "nonsense_mediated_decay"; transcript_name "Rhobtb1-211"; exon_number 6; exon_id "ENSMUSE00001262067.2"; level 2; protein_id "ENSMUSP00000131509.2"; transcript_support_level "5"; mgi_id "MGI:1916538"; havana_gene "OTTMUSG00000035399.1"; havana_transcript "OTTMUST00000090518.1";
chr10	ENSEMBL_gcm37	exon	69105733	69106703	2.58434148763163	+	.	gene_id "ENSMUSG00000019944.15"; transcript_id "ENSMUSG00000019944.15_tx_11"; exon_id "chr10_69105733_69106703_+"; exonnum "5"; txlen "2590";
chr10	ENSEMBL_gcm37	exon	69105733	69106703	0.82432229433166	+	.	gene_id "ENSMUSG00000019944.15"; transcript_id "ENSMUSG00000019944.15_tx_12"; exon_id "chr10_69105733_69106703_+"; exonnum "8"; txlen "2803";
chr10	ENSEMBL_gcm37	exon	69105733	69106703	8.58706242229883	+	.	gene_id "ENSMUSG00000019944.15"; transcript_id "ENSMUSG00000019944.15_tx_4"; exon_id "chr10_69105733_69106703_+"; exonnum "5"; txlen "2515";
chr10	HAVANA	exon	69108569	69108687	0	+	.	gene_id "ENSMUSG00000019944.15"; transcript_id "ENSMUST00000164034.8"; gene_type "protein_coding"; gene_name "Rhobtb1"; transcript_type "protein_coding"; transcript_name "Rhobtb1-205"; exon_number 7; exon_id "ENSMUSE00001290330.2"; level 2; protein_id "ENSMUSP00000132068.2"; transcript_support_level "1"; mgi_id "MGI:1916538"; tag "alternative_5_UTR"; tag "basic"; tag "appris_principal_1"; tag "CCDS"; ccdsid "CCDS35930.1"; havana_gene "OTTMUSG00000035399.1"; havana_transcript "OTTMUST00000090516.1";
chr10	HAVANA	CDS	69108569	69108687	0	+	2	gene_id "ENSMUSG00000019944.15"; transcript_id "ENSMUST00000164034.8"; gene_type "protein_coding"; gene_name "Rhobtb1"; transcript_type "protein_coding"; transcript_name "Rhobtb1-205"; exon_number 7; exon_id "ENSMUSE00001290330.2"; level 2; protein_id "ENSMUSP00000132068.2"; transcript_support_level "1"; mgi_id "MGI:1916538"; tag "alternative_5_UTR"; tag "basic"; tag "appris_principal_1"; tag "CCDS"; ccdsid "CCDS35930.1"; havana_gene "OTTMUSG00000035399.1"; havana_transcript "OTTMUST00000090516.1";
chr10	HAVANA	exon	69108569	69108687	0	+	.	gene_id "ENSMUSG00000019944.15"; transcript_id "ENSMUST00000020101.12"; gene_type "protein_coding"; gene_name "Rhobtb1"; transcript_type "protein_coding"; transcript_name "Rhobtb1-201"; exon_number 7; exon_id "ENSMUSE00001290330.2"; level 2; protein_id "ENSMUSP00000020101.6"; transcript_support_level "1"; mgi_id "MGI:1916538"; tag "basic"; tag "appris_principal_1"; tag "CCDS"; ccdsid "CCDS35930.1"; havana_gene "OTTMUSG00000035399.1"; havana_transcript "OTTMUST00000090517.1";
chr10	HAVANA	CDS	69108569	69108687	0	+	2	gene_id "ENSMUSG00000019944.15"; transcript_id "ENSMUST00000020101.12"; gene_type "protein_coding"; gene_name "Rhobtb1"; transcript_type "protein_coding"; transcript_name "Rhobtb1-201"; exon_number 7; exon_id "ENSMUSE00001290330.2"; level 2; protein_id "ENSMUSP00000020101.6"; transcript_support_level "1"; mgi_id "MGI:1916538"; tag "basic"; tag "appris_principal_1"; tag "CCDS"; ccdsid "CCDS35930.1"; havana_gene "OTTMUSG00000035399.1"; havana_transcript "OTTMUST00000090517.1";
chr10	HAVANA	exon	69108569	69108687	0	+	.	gene_id "ENSMUSG00000019944.15"; transcript_id "ENSMUST00000167384.8"; gene_type "protein_coding"; gene_name "Rhobtb1"; transcript_type "protein_coding"; transcript_name "Rhobtb1-210"; exon_number 6; exon_id "ENSMUSE00001290330.2"; level 1; protein_id "ENSMUSP00000131222.2"; transcript_support_level "5"; mgi_id "MGI:1916538"; tag "basic"; tag "exp_conf"; havana_gene "OTTMUSG00000035399.1"; havana_transcript "OTTMUST00000090521.1";
chr10	HAVANA	CDS	69108569	69108687	0	+	2	gene_id "ENSMUSG00000019944.15"; transcript_id "ENSMUST00000167384.8"; gene_type "protein_coding"; gene_name "Rhobtb1"; transcript_type "protein_coding"; transcript_name "Rhobtb1-210"; exon_number 6; exon_id "ENSMUSE00001290330.2"; level 1; protein_id "ENSMUSP00000131222.2"; transcript_support_level "5"; mgi_id "MGI:1916538"; tag "basic"; tag "exp_conf"; havana_gene "OTTMUSG00000035399.1"; havana_transcript "OTTMUST00000090521.1";
chr10	ENSEMBL	exon	69108569	69108687	0	+	.	gene_id "ENSMUSG00000019944.15"; transcript_id "ENSMUST00000067908.14"; gene_type "protein_coding"; gene_name "Rhobtb1"; transcript_type "protein_coding"; transcript_name "Rhobtb1-202"; exon_number 7; exon_id "ENSMUSE00001290330.2"; level 3; protein_id "ENSMUSP00000065095.8"; transcript_support_level "1"; mgi_id "MGI:1916538"; tag "basic"; tag "Ensembl_canonical"; tag "GENCODE_Primary"; tag "appris_principal_1"; tag "CCDS"; ccdsid "CCDS35930.1"; havana_gene "OTTMUSG00000035399.1";
chr10	ENSEMBL	CDS	69108569	69108687	0	+	2	gene_id "ENSMUSG00000019944.15"; transcript_id "ENSMUST00000067908.14"; gene_type "protein_coding"; gene_name "Rhobtb1"; transcript_type "protein_coding"; transcript_name "Rhobtb1-202"; exon_number 7; exon_id "ENSMUSE00001290330.2"; level 3; protein_id "ENSMUSP00000065095.8"; transcript_support_level "1"; mgi_id "MGI:1916538"; tag "basic"; tag "Ensembl_canonical"; tag "GENCODE_Primary"; tag "appris_principal_1"; tag "CCDS"; ccdsid "CCDS35930.1"; havana_gene "OTTMUSG00000035399.1";
chr10	HAVANA	exon	69108569	69108687	0	+	.	gene_id "ENSMUSG00000019944.15"; transcript_id "ENSMUST00000168117.8"; gene_type "protein_coding"; gene_name "Rhobtb1"; transcript_type "nonsense_mediated_decay"; transcript_name "Rhobtb1-211"; exon_number 7; exon_id "ENSMUSE00001308983.2"; level 2; protein_id "ENSMUSP00000131509.2"; transcript_support_level "5"; mgi_id "MGI:1916538"; havana_gene "OTTMUSG00000035399.1"; havana_transcript "OTTMUST00000090518.1";
chr10	HAVANA	UTR	69108569	69108687	0	+	.	gene_id "ENSMUSG00000019944.15"; transcript_id "ENSMUST00000168117.8"; gene_type "protein_coding"; gene_name "Rhobtb1"; transcript_type "nonsense_mediated_decay"; transcript_name "Rhobtb1-211"; exon_number 7; exon_id "ENSMUSE00001308983.2"; level 2; protein_id "ENSMUSP00000131509.2"; transcript_support_level "5"; mgi_id "MGI:1916538"; havana_gene "OTTMUSG00000035399.1"; havana_transcript "OTTMUST00000090518.1";
chr10	ENSEMBL_gcm37	exon	69108569	69108687	2.58434148763163	+	.	gene_id "ENSMUSG00000019944.15"; transcript_id "ENSMUSG00000019944.15_tx_11"; exon_id "chr10_69108569_69108687_+"; exonnum "6"; txlen "2590";
chr10	ENSEMBL_gcm37	exon	69108569	69108687	0.82432229433166	+	.	gene_id "ENSMUSG00000019944.15"; transcript_id "ENSMUSG00000019944.15_tx_12"; exon_id "chr10_69108569_69108687_+"; exonnum "9"; txlen "2803";
chr10	ENSEMBL_gcm37	exon	69108569	69108687	8.58706242229883	+	.	gene_id "ENSMUSG00000019944.15"; transcript_id "ENSMUSG00000019944.15_tx_4"; exon_id "chr10_69108569_69108687_+"; exonnum "6"; txlen "2515";
chr10	HAVANA	exon	69108569	69109357	0	+	.	gene_id "ENSMUSG00000019944.15"; transcript_id "ENSMUST00000164876.8"; gene_type "protein_coding"; gene_name "Rhobtb1"; transcript_type "retained_intron"; transcript_name "Rhobtb1-207"; exon_number 7; exon_id "ENSMUSE00000897417.2"; level 2; transcript_support_level "1"; mgi_id "MGI:1916538"; havana_gene "OTTMUSG00000035399.1"; havana_transcript "OTTMUST00000090519.1";
chr10	HAVANA	exon	69115175	69115325	0	+	.	gene_id "ENSMUSG00000019944.15"; transcript_id "ENSMUST00000164034.8"; gene_type "protein_coding"; gene_name "Rhobtb1"; transcript_type "protein_coding"; transcript_name "Rhobtb1-205"; exon_number 8; exon_id "ENSMUSE00001277640.2"; level 2; protein_id "ENSMUSP00000132068.2"; transcript_support_level "1"; mgi_id "MGI:1916538"; tag "alternative_5_UTR"; tag "basic"; tag "appris_principal_1"; tag "CCDS"; ccdsid "CCDS35930.1"; havana_gene "OTTMUSG00000035399.1"; havana_transcript "OTTMUST00000090516.1";
chr10	HAVANA	CDS	69115175	69115325	0	+	0	gene_id "ENSMUSG00000019944.15"; transcript_id "ENSMUST00000164034.8"; gene_type "protein_coding"; gene_name "Rhobtb1"; transcript_type "protein_coding"; transcript_name "Rhobtb1-205"; exon_number 8; exon_id "ENSMUSE00001277640.2"; level 2; protein_id "ENSMUSP00000132068.2"; transcript_support_level "1"; mgi_id "MGI:1916538"; tag "alternative_5_UTR"; tag "basic"; tag "appris_principal_1"; tag "CCDS"; ccdsid "CCDS35930.1"; havana_gene "OTTMUSG00000035399.1"; havana_transcript "OTTMUST00000090516.1";
chr10	HAVANA	exon	69115175	69115325	0	+	.	gene_id "ENSMUSG00000019944.15"; transcript_id "ENSMUST00000020101.12"; gene_type "protein_coding"; gene_name "Rhobtb1"; transcript_type "protein_coding"; transcript_name "Rhobtb1-201"; exon_number 8; exon_id "ENSMUSE00001277640.2"; level 2; protein_id "ENSMUSP00000020101.6"; transcript_support_level "1"; mgi_id "MGI:1916538"; tag "basic"; tag "appris_principal_1"; tag "CCDS"; ccdsid "CCDS35930.1"; havana_gene "OTTMUSG00000035399.1"; havana_transcript "OTTMUST00000090517.1";
chr10	HAVANA	CDS	69115175	69115325	0	+	0	gene_id "ENSMUSG00000019944.15"; transcript_id "ENSMUST00000020101.12"; gene_type "protein_coding"; gene_name "Rhobtb1"; transcript_type "protein_coding"; transcript_name "Rhobtb1-201"; exon_number 8; exon_id "ENSMUSE00001277640.2"; level 2; protein_id "ENSMUSP00000020101.6"; transcript_support_level "1"; mgi_id "MGI:1916538"; tag "basic"; tag "appris_principal_1"; tag "CCDS"; ccdsid "CCDS35930.1"; havana_gene "OTTMUSG00000035399.1"; havana_transcript "OTTMUST00000090517.1";
chr10	HAVANA	exon	69115175	69115325	0	+	.	gene_id "ENSMUSG00000019944.15"; transcript_id "ENSMUST00000167384.8"; gene_type "protein_coding"; gene_name "Rhobtb1"; transcript_type "protein_coding"; transcript_name "Rhobtb1-210"; exon_number 7; exon_id "ENSMUSE00001277640.2"; level 1; protein_id "ENSMUSP00000131222.2"; transcript_support_level "5"; mgi_id "MGI:1916538"; tag "basic"; tag "exp_conf"; havana_gene "OTTMUSG00000035399.1"; havana_transcript "OTTMUST00000090521.1";
chr10	HAVANA	CDS	69115175	69115325	0	+	0	gene_id "ENSMUSG00000019944.15"; transcript_id "ENSMUST00000167384.8"; gene_type "protein_coding"; gene_name "Rhobtb1"; transcript_type "protein_coding"; transcript_name "Rhobtb1-210"; exon_number 7; exon_id "ENSMUSE00001277640.2"; level 1; protein_id "ENSMUSP00000131222.2"; transcript_support_level "5"; mgi_id "MGI:1916538"; tag "basic"; tag "exp_conf"; havana_gene "OTTMUSG00000035399.1"; havana_transcript "OTTMUST00000090521.1";
chr10	ENSEMBL	exon	69115175	69115325	0	+	.	gene_id "ENSMUSG00000019944.15"; transcript_id "ENSMUST00000067908.14"; gene_type "protein_coding"; gene_name "Rhobtb1"; transcript_type "protein_coding"; transcript_name "Rhobtb1-202"; exon_number 8; exon_id "ENSMUSE00001277640.2"; level 3; protein_id "ENSMUSP00000065095.8"; transcript_support_level "1"; mgi_id "MGI:1916538"; tag "basic"; tag "Ensembl_canonical"; tag "GENCODE_Primary"; tag "appris_principal_1"; tag "CCDS"; ccdsid "CCDS35930.1"; havana_gene "OTTMUSG00000035399.1";
chr10	ENSEMBL	CDS	69115175	69115325	0	+	0	gene_id "ENSMUSG00000019944.15"; transcript_id "ENSMUST00000067908.14"; gene_type "protein_coding"; gene_name "Rhobtb1"; transcript_type "protein_coding"; transcript_name "Rhobtb1-202"; exon_number 8; exon_id "ENSMUSE00001277640.2"; level 3; protein_id "ENSMUSP00000065095.8"; transcript_support_level "1"; mgi_id "MGI:1916538"; tag "basic"; tag "Ensembl_canonical"; tag "GENCODE_Primary"; tag "appris_principal_1"; tag "CCDS"; ccdsid "CCDS35930.1"; havana_gene "OTTMUSG00000035399.1";
chr10	HAVANA	exon	69115175	69115325	0	+	.	gene_id "ENSMUSG00000019944.15"; transcript_id "ENSMUST00000168117.8"; gene_type "protein_coding"; gene_name "Rhobtb1"; transcript_type "nonsense_mediated_decay"; transcript_name "Rhobtb1-211"; exon_number 8; exon_id "ENSMUSE00001226241.2"; level 2; protein_id "ENSMUSP00000131509.2"; transcript_support_level "5"; mgi_id "MGI:1916538"; havana_gene "OTTMUSG00000035399.1"; havana_transcript "OTTMUST00000090518.1";
chr10	HAVANA	UTR	69115175	69115325	0	+	.	gene_id "ENSMUSG00000019944.15"; transcript_id "ENSMUST00000168117.8"; gene_type "protein_coding"; gene_name "Rhobtb1"; transcript_type "nonsense_mediated_decay"; transcript_name "Rhobtb1-211"; exon_number 8; exon_id "ENSMUSE00001226241.2"; level 2; protein_id "ENSMUSP00000131509.2"; transcript_support_level "5"; mgi_id "MGI:1916538"; havana_gene "OTTMUSG00000035399.1"; havana_transcript "OTTMUST00000090518.1";
chr10	HAVANA	exon	69115175	69115325	0	+	.	gene_id "ENSMUSG00000019944.15"; transcript_id "ENSMUST00000163760.2"; gene_type "protein_coding"; gene_name "Rhobtb1"; transcript_type "protein_coding"; transcript_name "Rhobtb1-204"; exon_number 1; exon_id "ENSMUSE00001277640.2"; level 1; protein_id "ENSMUSP00000127904.2"; transcript_support_level "5"; mgi_id "MGI:1916538"; tag "mRNA_start_NF"; tag "cds_start_NF"; tag "exp_conf"; havana_gene "OTTMUSG00000035399.1"; havana_transcript "OTTMUST00000090520.1";
chr10	HAVANA	CDS	69115175	69115325	0	+	0	gene_id "ENSMUSG00000019944.15"; transcript_id "ENSMUST00000163760.2"; gene_type "protein_coding"; gene_name "Rhobtb1"; transcript_type "protein_coding"; transcript_name "Rhobtb1-204"; exon_number 1; exon_id "ENSMUSE00001277640.2"; level 1; protein_id "ENSMUSP00000127904.2"; transcript_support_level "5"; mgi_id "MGI:1916538"; tag "mRNA_start_NF"; tag "cds_start_NF"; tag "exp_conf"; havana_gene "OTTMUSG00000035399.1"; havana_transcript "OTTMUST00000090520.1";
chr10	ENSEMBL_gcm37	exon	69115175	69115325	2.58434148763163	+	.	gene_id "ENSMUSG00000019944.15"; transcript_id "ENSMUSG00000019944.15_tx_11"; exon_id "chr10_69115175_69115325_+"; exonnum "7"; txlen "2590";
chr10	ENSEMBL_gcm37	exon	69115175	69115325	0.82432229433166	+	.	gene_id "ENSMUSG00000019944.15"; transcript_id "ENSMUSG00000019944.15_tx_12"; exon_id "chr10_69115175_69115325_+"; exonnum "10"; txlen "2803";
chr10	ENSEMBL_gcm37	exon	69115175	69115325	8.58706242229883	+	.	gene_id "ENSMUSG00000019944.15"; transcript_id "ENSMUSG00000019944.15_tx_4"; exon_id "chr10_69115175_69115325_+"; exonnum "7"; txlen "2515";
chr10	HAVANA	transcript	69115175	69125828	0	+	.	gene_id "ENSMUSG00000019944.15"; transcript_id "ENSMUST00000163760.2"; gene_type "protein_coding"; gene_name "Rhobtb1"; transcript_type "protein_coding"; transcript_name "Rhobtb1-204"; level 1; protein_id "ENSMUSP00000127904.2"; transcript_support_level "5"; mgi_id "MGI:1916538"; tag "mRNA_start_NF"; tag "cds_start_NF"; tag "exp_conf"; havana_gene "OTTMUSG00000035399.1"; havana_transcript "OTTMUST00000090520.1";
chr10	HAVANA	exon	69115288	69115325	0	+	.	gene_id "ENSMUSG00000019944.15"; transcript_id "ENSMUST00000165765.2"; gene_type "protein_coding"; gene_name "Rhobtb1"; transcript_type "protein_coding_CDS_not_defined"; transcript_name "Rhobtb1-208"; exon_number 1; exon_id "ENSMUSE00000888746.2"; level 2; transcript_support_level "3"; mgi_id "MGI:1916538"; havana_gene "OTTMUSG00000035399.1"; havana_transcript "OTTMUST00000090528.1";
chr10	HAVANA	transcript	69115288	69122737	0	+	.	gene_id "ENSMUSG00000019944.15"; transcript_id "ENSMUST00000165765.2"; gene_type "protein_coding"; gene_name "Rhobtb1"; transcript_type "protein_coding_CDS_not_defined"; transcript_name "Rhobtb1-208"; level 2; transcript_support_level "3"; mgi_id "MGI:1916538"; havana_gene "OTTMUSG00000035399.1"; havana_transcript "OTTMUST00000090528.1";
chr10	HAVANA	exon	69121517	69121605	0	+	.	gene_id "ENSMUSG00000019944.15"; transcript_id "ENSMUST00000164034.8"; gene_type "protein_coding"; gene_name "Rhobtb1"; transcript_type "protein_coding"; transcript_name "Rhobtb1-205"; exon_number 9; exon_id "ENSMUSE00001297584.2"; level 2; protein_id "ENSMUSP00000132068.2"; transcript_support_level "1"; mgi_id "MGI:1916538"; tag "alternative_5_UTR"; tag "basic"; tag "appris_principal_1"; tag "CCDS"; ccdsid "CCDS35930.1"; havana_gene "OTTMUSG00000035399.1"; havana_transcript "OTTMUST00000090516.1";
chr10	HAVANA	CDS	69121517	69121605	0	+	2	gene_id "ENSMUSG00000019944.15"; transcript_id "ENSMUST00000164034.8"; gene_type "protein_coding"; gene_name "Rhobtb1"; transcript_type "protein_coding"; transcript_name "Rhobtb1-205"; exon_number 9; exon_id "ENSMUSE00001297584.2"; level 2; protein_id "ENSMUSP00000132068.2"; transcript_support_level "1"; mgi_id "MGI:1916538"; tag "alternative_5_UTR"; tag "basic"; tag "appris_principal_1"; tag "CCDS"; ccdsid "CCDS35930.1"; havana_gene "OTTMUSG00000035399.1"; havana_transcript "OTTMUST00000090516.1";
chr10	HAVANA	exon	69121517	69121605	0	+	.	gene_id "ENSMUSG00000019944.15"; transcript_id "ENSMUST00000020101.12"; gene_type "protein_coding"; gene_name "Rhobtb1"; transcript_type "protein_coding"; transcript_name "Rhobtb1-201"; exon_number 9; exon_id "ENSMUSE00001297584.2"; level 2; protein_id "ENSMUSP00000020101.6"; transcript_support_level "1"; mgi_id "MGI:1916538"; tag "basic"; tag "appris_principal_1"; tag "CCDS"; ccdsid "CCDS35930.1"; havana_gene "OTTMUSG00000035399.1"; havana_transcript "OTTMUST00000090517.1";
chr10	HAVANA	CDS	69121517	69121605	0	+	2	gene_id "ENSMUSG00000019944.15"; transcript_id "ENSMUST00000020101.12"; gene_type "protein_coding"; gene_name "Rhobtb1"; transcript_type "protein_coding"; transcript_name "Rhobtb1-201"; exon_number 9; exon_id "ENSMUSE00001297584.2"; level 2; protein_id "ENSMUSP00000020101.6"; transcript_support_level "1"; mgi_id "MGI:1916538"; tag "basic"; tag "appris_principal_1"; tag "CCDS"; ccdsid "CCDS35930.1"; havana_gene "OTTMUSG00000035399.1"; havana_transcript "OTTMUST00000090517.1";
chr10	HAVANA	exon	69121517	69121605	0	+	.	gene_id "ENSMUSG00000019944.15"; transcript_id "ENSMUST00000167384.8"; gene_type "protein_coding"; gene_name "Rhobtb1"; transcript_type "protein_coding"; transcript_name "Rhobtb1-210"; exon_number 8; exon_id "ENSMUSE00001297584.2"; level 1; protein_id "ENSMUSP00000131222.2"; transcript_support_level "5"; mgi_id "MGI:1916538"; tag "basic"; tag "exp_conf"; havana_gene "OTTMUSG00000035399.1"; havana_transcript "OTTMUST00000090521.1";
chr10	HAVANA	CDS	69121517	69121605	0	+	2	gene_id "ENSMUSG00000019944.15"; transcript_id "ENSMUST00000167384.8"; gene_type "protein_coding"; gene_name "Rhobtb1"; transcript_type "protein_coding"; transcript_name "Rhobtb1-210"; exon_number 8; exon_id "ENSMUSE00001297584.2"; level 1; protein_id "ENSMUSP00000131222.2"; transcript_support_level "5"; mgi_id "MGI:1916538"; tag "basic"; tag "exp_conf"; havana_gene "OTTMUSG00000035399.1"; havana_transcript "OTTMUST00000090521.1";
chr10	ENSEMBL	exon	69121517	69121605	0	+	.	gene_id "ENSMUSG00000019944.15"; transcript_id "ENSMUST00000067908.14"; gene_type "protein_coding"; gene_name "Rhobtb1"; transcript_type "protein_coding"; transcript_name "Rhobtb1-202"; exon_number 9; exon_id "ENSMUSE00001297584.2"; level 3; protein_id "ENSMUSP00000065095.8"; transcript_support_level "1"; mgi_id "MGI:1916538"; tag "basic"; tag "Ensembl_canonical"; tag "GENCODE_Primary"; tag "appris_principal_1"; tag "CCDS"; ccdsid "CCDS35930.1"; havana_gene "OTTMUSG00000035399.1";
chr10	ENSEMBL	CDS	69121517	69121605	0	+	2	gene_id "ENSMUSG00000019944.15"; transcript_id "ENSMUST00000067908.14"; gene_type "protein_coding"; gene_name "Rhobtb1"; transcript_type "protein_coding"; transcript_name "Rhobtb1-202"; exon_number 9; exon_id "ENSMUSE00001297584.2"; level 3; protein_id "ENSMUSP00000065095.8"; transcript_support_level "1"; mgi_id "MGI:1916538"; tag "basic"; tag "Ensembl_canonical"; tag "GENCODE_Primary"; tag "appris_principal_1"; tag "CCDS"; ccdsid "CCDS35930.1"; havana_gene "OTTMUSG00000035399.1";
chr10	HAVANA	exon	69121517	69121605	0	+	.	gene_id "ENSMUSG00000019944.15"; transcript_id "ENSMUST00000168117.8"; gene_type "protein_coding"; gene_name "Rhobtb1"; transcript_type "nonsense_mediated_decay"; transcript_name "Rhobtb1-211"; exon_number 9; exon_id "ENSMUSE00001221573.2"; level 2; protein_id "ENSMUSP00000131509.2"; transcript_support_level "5"; mgi_id "MGI:1916538"; havana_gene "OTTMUSG00000035399.1"; havana_transcript "OTTMUST00000090518.1";
chr10	HAVANA	UTR	69121517	69121605	0	+	.	gene_id "ENSMUSG00000019944.15"; transcript_id "ENSMUST00000168117.8"; gene_type "protein_coding"; gene_name "Rhobtb1"; transcript_type "nonsense_mediated_decay"; transcript_name "Rhobtb1-211"; exon_number 9; exon_id "ENSMUSE00001221573.2"; level 2; protein_id "ENSMUSP00000131509.2"; transcript_support_level "5"; mgi_id "MGI:1916538"; havana_gene "OTTMUSG00000035399.1"; havana_transcript "OTTMUST00000090518.1";
chr10	HAVANA	exon	69121517	69121605	0	+	.	gene_id "ENSMUSG00000019944.15"; transcript_id "ENSMUST00000163760.2"; gene_type "protein_coding"; gene_name "Rhobtb1"; transcript_type "protein_coding"; transcript_name "Rhobtb1-204"; exon_number 2; exon_id "ENSMUSE00001297584.2"; level 1; protein_id "ENSMUSP00000127904.2"; transcript_support_level "5"; mgi_id "MGI:1916538"; tag "mRNA_start_NF"; tag "cds_start_NF"; tag "exp_conf"; havana_gene "OTTMUSG00000035399.1"; havana_transcript "OTTMUST00000090520.1";
chr10	HAVANA	CDS	69121517	69121605	0	+	2	gene_id "ENSMUSG00000019944.15"; transcript_id "ENSMUST00000163760.2"; gene_type "protein_coding"; gene_name "Rhobtb1"; transcript_type "protein_coding"; transcript_name "Rhobtb1-204"; exon_number 2; exon_id "ENSMUSE00001297584.2"; level 1; protein_id "ENSMUSP00000127904.2"; transcript_support_level "5"; mgi_id "MGI:1916538"; tag "mRNA_start_NF"; tag "cds_start_NF"; tag "exp_conf"; havana_gene "OTTMUSG00000035399.1"; havana_transcript "OTTMUST00000090520.1";
chr10	HAVANA	exon	69121517	69121605	0	+	.	gene_id "ENSMUSG00000019944.15"; transcript_id "ENSMUST00000165765.2"; gene_type "protein_coding"; gene_name "Rhobtb1"; transcript_type "protein_coding_CDS_not_defined"; transcript_name "Rhobtb1-208"; exon_number 2; exon_id "ENSMUSE00001221573.2"; level 2; transcript_support_level "3"; mgi_id "MGI:1916538"; havana_gene "OTTMUSG00000035399.1"; havana_transcript "OTTMUST00000090528.1";
chr10	ENSEMBL_gcm37	exon	69121517	69121605	2.58434148763163	+	.	gene_id "ENSMUSG00000019944.15"; transcript_id "ENSMUSG00000019944.15_tx_11"; exon_id "chr10_69121517_69121605_+"; exonnum "8"; txlen "2590";
chr10	ENSEMBL_gcm37	exon	69121517	69121605	0.82432229433166	+	.	gene_id "ENSMUSG00000019944.15"; transcript_id "ENSMUSG00000019944.15_tx_12"; exon_id "chr10_69121517_69121605_+"; exonnum "11"; txlen "2803";
chr10	ENSEMBL_gcm37	exon	69121517	69121605	8.58706242229883	+	.	gene_id "ENSMUSG00000019944.15"; transcript_id "ENSMUSG00000019944.15_tx_4"; exon_id "chr10_69121517_69121605_+"; exonnum "8"; txlen "2515";
chr10	HAVANA	exon	69122557	69122737	0	+	.	gene_id "ENSMUSG00000019944.15"; transcript_id "ENSMUST00000165765.2"; gene_type "protein_coding"; gene_name "Rhobtb1"; transcript_type "protein_coding_CDS_not_defined"; transcript_name "Rhobtb1-208"; exon_number 3; exon_id "ENSMUSE00000895139.2"; level 2; transcript_support_level "3"; mgi_id "MGI:1916538"; havana_gene "OTTMUSG00000035399.1"; havana_transcript "OTTMUST00000090528.1";
chr10	HAVANA	exon	69124780	69124885	0	+	.	gene_id "ENSMUSG00000019944.15"; transcript_id "ENSMUST00000164034.8"; gene_type "protein_coding"; gene_name "Rhobtb1"; transcript_type "protein_coding"; transcript_name "Rhobtb1-205"; exon_number 10; exon_id "ENSMUSE00001255282.2"; level 2; protein_id "ENSMUSP00000132068.2"; transcript_support_level "1"; mgi_id "MGI:1916538"; tag "alternative_5_UTR"; tag "basic"; tag "appris_principal_1"; tag "CCDS"; ccdsid "CCDS35930.1"; havana_gene "OTTMUSG00000035399.1"; havana_transcript "OTTMUST00000090516.1";
chr10	HAVANA	CDS	69124780	69124885	0	+	0	gene_id "ENSMUSG00000019944.15"; transcript_id "ENSMUST00000164034.8"; gene_type "protein_coding"; gene_name "Rhobtb1"; transcript_type "protein_coding"; transcript_name "Rhobtb1-205"; exon_number 10; exon_id "ENSMUSE00001255282.2"; level 2; protein_id "ENSMUSP00000132068.2"; transcript_support_level "1"; mgi_id "MGI:1916538"; tag "alternative_5_UTR"; tag "basic"; tag "appris_principal_1"; tag "CCDS"; ccdsid "CCDS35930.1"; havana_gene "OTTMUSG00000035399.1"; havana_transcript "OTTMUST00000090516.1";
chr10	HAVANA	exon	69124780	69124885	0	+	.	gene_id "ENSMUSG00000019944.15"; transcript_id "ENSMUST00000020101.12"; gene_type "protein_coding"; gene_name "Rhobtb1"; transcript_type "protein_coding"; transcript_name "Rhobtb1-201"; exon_number 10; exon_id "ENSMUSE00001255282.2"; level 2; protein_id "ENSMUSP00000020101.6"; transcript_support_level "1"; mgi_id "MGI:1916538"; tag "basic"; tag "appris_principal_1"; tag "CCDS"; ccdsid "CCDS35930.1"; havana_gene "OTTMUSG00000035399.1"; havana_transcript "OTTMUST00000090517.1";
chr10	HAVANA	CDS	69124780	69124885	0	+	0	gene_id "ENSMUSG00000019944.15"; transcript_id "ENSMUST00000020101.12"; gene_type "protein_coding"; gene_name "Rhobtb1"; transcript_type "protein_coding"; transcript_name "Rhobtb1-201"; exon_number 10; exon_id "ENSMUSE00001255282.2"; level 2; protein_id "ENSMUSP00000020101.6"; transcript_support_level "1"; mgi_id "MGI:1916538"; tag "basic"; tag "appris_principal_1"; tag "CCDS"; ccdsid "CCDS35930.1"; havana_gene "OTTMUSG00000035399.1"; havana_transcript "OTTMUST00000090517.1";
chr10	HAVANA	exon	69124780	69124885	0	+	.	gene_id "ENSMUSG00000019944.15"; transcript_id "ENSMUST00000167384.8"; gene_type "protein_coding"; gene_name "Rhobtb1"; transcript_type "protein_coding"; transcript_name "Rhobtb1-210"; exon_number 9; exon_id "ENSMUSE00001255282.2"; level 1; protein_id "ENSMUSP00000131222.2"; transcript_support_level "5"; mgi_id "MGI:1916538"; tag "basic"; tag "exp_conf"; havana_gene "OTTMUSG00000035399.1"; havana_transcript "OTTMUST00000090521.1";
chr10	HAVANA	CDS	69124780	69124885	0	+	0	gene_id "ENSMUSG00000019944.15"; transcript_id "ENSMUST00000167384.8"; gene_type "protein_coding"; gene_name "Rhobtb1"; transcript_type "protein_coding"; transcript_name "Rhobtb1-210"; exon_number 9; exon_id "ENSMUSE00001255282.2"; level 1; protein_id "ENSMUSP00000131222.2"; transcript_support_level "5"; mgi_id "MGI:1916538"; tag "basic"; tag "exp_conf"; havana_gene "OTTMUSG00000035399.1"; havana_transcript "OTTMUST00000090521.1";
chr10	ENSEMBL	exon	69124780	69124885	0	+	.	gene_id "ENSMUSG00000019944.15"; transcript_id "ENSMUST00000067908.14"; gene_type "protein_coding"; gene_name "Rhobtb1"; transcript_type "protein_coding"; transcript_name "Rhobtb1-202"; exon_number 10; exon_id "ENSMUSE00001255282.2"; level 3; protein_id "ENSMUSP00000065095.8"; transcript_support_level "1"; mgi_id "MGI:1916538"; tag "basic"; tag "Ensembl_canonical"; tag "GENCODE_Primary"; tag "appris_principal_1"; tag "CCDS"; ccdsid "CCDS35930.1"; havana_gene "OTTMUSG00000035399.1";
chr10	ENSEMBL	CDS	69124780	69124885	0	+	0	gene_id "ENSMUSG00000019944.15"; transcript_id "ENSMUST00000067908.14"; gene_type "protein_coding"; gene_name "Rhobtb1"; transcript_type "protein_coding"; transcript_name "Rhobtb1-202"; exon_number 10; exon_id "ENSMUSE00001255282.2"; level 3; protein_id "ENSMUSP00000065095.8"; transcript_support_level "1"; mgi_id "MGI:1916538"; tag "basic"; tag "Ensembl_canonical"; tag "GENCODE_Primary"; tag "appris_principal_1"; tag "CCDS"; ccdsid "CCDS35930.1"; havana_gene "OTTMUSG00000035399.1";
chr10	HAVANA	exon	69124780	69124885	0	+	.	gene_id "ENSMUSG00000019944.15"; transcript_id "ENSMUST00000168117.8"; gene_type "protein_coding"; gene_name "Rhobtb1"; transcript_type "nonsense_mediated_decay"; transcript_name "Rhobtb1-211"; exon_number 10; exon_id "ENSMUSE00001232098.2"; level 2; protein_id "ENSMUSP00000131509.2"; transcript_support_level "5"; mgi_id "MGI:1916538"; havana_gene "OTTMUSG00000035399.1"; havana_transcript "OTTMUST00000090518.1";
chr10	HAVANA	UTR	69124780	69124885	0	+	.	gene_id "ENSMUSG00000019944.15"; transcript_id "ENSMUST00000168117.8"; gene_type "protein_coding"; gene_name "Rhobtb1"; transcript_type "nonsense_mediated_decay"; transcript_name "Rhobtb1-211"; exon_number 10; exon_id "ENSMUSE00001232098.2"; level 2; protein_id "ENSMUSP00000131509.2"; transcript_support_level "5"; mgi_id "MGI:1916538"; havana_gene "OTTMUSG00000035399.1"; havana_transcript "OTTMUST00000090518.1";
chr10	ENSEMBL_gcm37	exon	69124780	69124885	2.58434148763163	+	.	gene_id "ENSMUSG00000019944.15"; transcript_id "ENSMUSG00000019944.15_tx_11"; exon_id "chr10_69124780_69124885_+"; exonnum "9"; txlen "2590";
chr10	ENSEMBL_gcm37	exon	69124780	69124885	0.82432229433166	+	.	gene_id "ENSMUSG00000019944.15"; transcript_id "ENSMUSG00000019944.15_tx_12"; exon_id "chr10_69124780_69124885_+"; exonnum "12"; txlen "2803";
chr10	ENSEMBL_gcm37	exon	69124780	69124885	8.58706242229883	+	.	gene_id "ENSMUSG00000019944.15"; transcript_id "ENSMUSG00000019944.15_tx_4"; exon_id "chr10_69124780_69124885_+"; exonnum "9"; txlen "2515";
chr10	HAVANA	CDS	69125350	69125397	0	+	0	gene_id "ENSMUSG00000019944.15"; transcript_id "ENSMUST00000163760.2"; gene_type "protein_coding"; gene_name "Rhobtb1"; transcript_type "protein_coding"; transcript_name "Rhobtb1-204"; exon_number 3; exon_id "ENSMUSE00001254535.2"; level 1; protein_id "ENSMUSP00000127904.2"; transcript_support_level "5"; mgi_id "MGI:1916538"; tag "mRNA_start_NF"; tag "cds_start_NF"; tag "exp_conf"; havana_gene "OTTMUSG00000035399.1"; havana_transcript "OTTMUST00000090520.1";
chr10	HAVANA	CDS	69125350	69125516	0	+	2	gene_id "ENSMUSG00000019944.15"; transcript_id "ENSMUST00000164034.8"; gene_type "protein_coding"; gene_name "Rhobtb1"; transcript_type "protein_coding"; transcript_name "Rhobtb1-205"; exon_number 11; exon_id "ENSMUSE00000901792.2"; level 2; protein_id "ENSMUSP00000132068.2"; transcript_support_level "1"; mgi_id "MGI:1916538"; tag "alternative_5_UTR"; tag "basic"; tag "appris_principal_1"; tag "CCDS"; ccdsid "CCDS35930.1"; havana_gene "OTTMUSG00000035399.1"; havana_transcript "OTTMUST00000090516.1";
chr10	HAVANA	CDS	69125350	69125516	0	+	2	gene_id "ENSMUSG00000019944.15"; transcript_id "ENSMUST00000020101.12"; gene_type "protein_coding"; gene_name "Rhobtb1"; transcript_type "protein_coding"; transcript_name "Rhobtb1-201"; exon_number 11; exon_id "ENSMUSE00000915371.2"; level 2; protein_id "ENSMUSP00000020101.6"; transcript_support_level "1"; mgi_id "MGI:1916538"; tag "basic"; tag "appris_principal_1"; tag "CCDS"; ccdsid "CCDS35930.1"; havana_gene "OTTMUSG00000035399.1"; havana_transcript "OTTMUST00000090517.1";
chr10	HAVANA	CDS	69125350	69125516	0	+	2	gene_id "ENSMUSG00000019944.15"; transcript_id "ENSMUST00000167384.8"; gene_type "protein_coding"; gene_name "Rhobtb1"; transcript_type "protein_coding"; transcript_name "Rhobtb1-210"; exon_number 10; exon_id "ENSMUSE00001218197.2"; level 1; protein_id "ENSMUSP00000131222.2"; transcript_support_level "5"; mgi_id "MGI:1916538"; tag "basic"; tag "exp_conf"; havana_gene "OTTMUSG00000035399.1"; havana_transcript "OTTMUST00000090521.1";
chr10	ENSEMBL	CDS	69125350	69125516	0	+	2	gene_id "ENSMUSG00000019944.15"; transcript_id "ENSMUST00000067908.14"; gene_type "protein_coding"; gene_name "Rhobtb1"; transcript_type "protein_coding"; transcript_name "Rhobtb1-202"; exon_number 11; exon_id "ENSMUSE00000575792.4"; level 3; protein_id "ENSMUSP00000065095.8"; transcript_support_level "1"; mgi_id "MGI:1916538"; tag "basic"; tag "Ensembl_canonical"; tag "GENCODE_Primary"; tag "appris_principal_1"; tag "CCDS"; ccdsid "CCDS35930.1"; havana_gene "OTTMUSG00000035399.1";
chr10	HAVANA	exon	69125350	69125540	0	+	.	gene_id "ENSMUSG00000019944.15"; transcript_id "ENSMUST00000168117.8"; gene_type "protein_coding"; gene_name "Rhobtb1"; transcript_type "nonsense_mediated_decay"; transcript_name "Rhobtb1-211"; exon_number 11; exon_id "ENSMUSE00000976633.2"; level 2; protein_id "ENSMUSP00000131509.2"; transcript_support_level "5"; mgi_id "MGI:1916538"; havana_gene "OTTMUSG00000035399.1"; havana_transcript "OTTMUST00000090518.1";
chr10	HAVANA	UTR	69125350	69125540	0	+	.	gene_id "ENSMUSG00000019944.15"; transcript_id "ENSMUST00000168117.8"; gene_type "protein_coding"; gene_name "Rhobtb1"; transcript_type "nonsense_mediated_decay"; transcript_name "Rhobtb1-211"; exon_number 11; exon_id "ENSMUSE00000976633.2"; level 2; protein_id "ENSMUSP00000131509.2"; transcript_support_level "5"; mgi_id "MGI:1916538"; havana_gene "OTTMUSG00000035399.1"; havana_transcript "OTTMUST00000090518.1";
chr10	HAVANA	exon	69125350	69125730	0	+	.	gene_id "ENSMUSG00000019944.15"; transcript_id "ENSMUST00000164034.8"; gene_type "protein_coding"; gene_name "Rhobtb1"; transcript_type "protein_coding"; transcript_name "Rhobtb1-205"; exon_number 11; exon_id "ENSMUSE00000901792.2"; level 2; protein_id "ENSMUSP00000132068.2"; transcript_support_level "1"; mgi_id "MGI:1916538"; tag "alternative_5_UTR"; tag "basic"; tag "appris_principal_1"; tag "CCDS"; ccdsid "CCDS35930.1"; havana_gene "OTTMUSG00000035399.1"; havana_transcript "OTTMUST00000090516.1";
chr10	HAVANA	exon	69125350	69125828	0	+	.	gene_id "ENSMUSG00000019944.15"; transcript_id "ENSMUST00000167384.8"; gene_type "protein_coding"; gene_name "Rhobtb1"; transcript_type "protein_coding"; transcript_name "Rhobtb1-210"; exon_number 10; exon_id "ENSMUSE00001218197.2"; level 1; protein_id "ENSMUSP00000131222.2"; transcript_support_level "5"; mgi_id "MGI:1916538"; tag "basic"; tag "exp_conf"; havana_gene "OTTMUSG00000035399.1"; havana_transcript "OTTMUST00000090521.1";
chr10	HAVANA	exon	69125350	69125828	0	+	.	gene_id "ENSMUSG00000019944.15"; transcript_id "ENSMUST00000163760.2"; gene_type "protein_coding"; gene_name "Rhobtb1"; transcript_type "protein_coding"; transcript_name "Rhobtb1-204"; exon_number 3; exon_id "ENSMUSE00001254535.2"; level 1; protein_id "ENSMUSP00000127904.2"; transcript_support_level "5"; mgi_id "MGI:1916538"; tag "mRNA_start_NF"; tag "cds_start_NF"; tag "exp_conf"; havana_gene "OTTMUSG00000035399.1"; havana_transcript "OTTMUST00000090520.1";
chr10	ENSEMBL_gcm37	exon	69125350	69125828	2.58434148763163	+	.	gene_id "ENSMUSG00000019944.15"; transcript_id "ENSMUSG00000019944.15_tx_11"; exon_id "chr10_69125350_69125828_+"; exonnum "10"; txlen "2590";
chr10	ENSEMBL_gcm37	exon	69125350	69125828	0.82432229433166	+	.	gene_id "ENSMUSG00000019944.15"; transcript_id "ENSMUSG00000019944.15_tx_12"; exon_id "chr10_69125350_69125828_+"; exonnum "13"; txlen "2803";
chr10	ENSEMBL_gcm37	exon	69125350	69125828	8.58706242229883	+	.	gene_id "ENSMUSG00000019944.15"; transcript_id "ENSMUSG00000019944.15_tx_4"; exon_id "chr10_69125350_69125828_+"; exonnum "10"; txlen "2515";
chr10	ENSEMBL	exon	69125350	69127610	0	+	.	gene_id "ENSMUSG00000019944.15"; transcript_id "ENSMUST00000067908.14"; gene_type "protein_coding"; gene_name "Rhobtb1"; transcript_type "protein_coding"; transcript_name "Rhobtb1-202"; exon_number 11; exon_id "ENSMUSE00000575792.4"; level 3; protein_id "ENSMUSP00000065095.8"; transcript_support_level "1"; mgi_id "MGI:1916538"; tag "basic"; tag "Ensembl_canonical"; tag "GENCODE_Primary"; tag "appris_principal_1"; tag "CCDS"; ccdsid "CCDS35930.1"; havana_gene "OTTMUSG00000035399.1";
chr10	HAVANA	exon	69125350	69127621	0	+	.	gene_id "ENSMUSG00000019944.15"; transcript_id "ENSMUST00000020101.12"; gene_type "protein_coding"; gene_name "Rhobtb1"; transcript_type "protein_coding"; transcript_name "Rhobtb1-201"; exon_number 11; exon_id "ENSMUSE00000915371.2"; level 2; protein_id "ENSMUSP00000020101.6"; transcript_support_level "1"; mgi_id "MGI:1916538"; tag "basic"; tag "appris_principal_1"; tag "CCDS"; ccdsid "CCDS35930.1"; havana_gene "OTTMUSG00000035399.1"; havana_transcript "OTTMUST00000090517.1";
chr10	HAVANA	stop_codon	69125398	69125400	0	+	0	gene_id "ENSMUSG00000019944.15"; transcript_id "ENSMUST00000163760.2"; gene_type "protein_coding"; gene_name "Rhobtb1"; transcript_type "protein_coding"; transcript_name "Rhobtb1-204"; exon_number 3; exon_id "ENSMUSE00001254535.2"; level 1; protein_id "ENSMUSP00000127904.2"; transcript_support_level "5"; mgi_id "MGI:1916538"; tag "mRNA_start_NF"; tag "cds_start_NF"; tag "exp_conf"; havana_gene "OTTMUSG00000035399.1"; havana_transcript "OTTMUST00000090520.1";
chr10	HAVANA	UTR	69125398	69125828	0	+	.	gene_id "ENSMUSG00000019944.15"; transcript_id "ENSMUST00000163760.2"; gene_type "protein_coding"; gene_name "Rhobtb1"; transcript_type "protein_coding"; transcript_name "Rhobtb1-204"; exon_number 3; exon_id "ENSMUSE00001254535.2"; level 1; protein_id "ENSMUSP00000127904.2"; transcript_support_level "5"; mgi_id "MGI:1916538"; tag "mRNA_start_NF"; tag "cds_start_NF"; tag "exp_conf"; havana_gene "OTTMUSG00000035399.1"; havana_transcript "OTTMUST00000090520.1";
chr10	HAVANA	stop_codon	69125517	69125519	0	+	0	gene_id "ENSMUSG00000019944.15"; transcript_id "ENSMUST00000164034.8"; gene_type "protein_coding"; gene_name "Rhobtb1"; transcript_type "protein_coding"; transcript_name "Rhobtb1-205"; exon_number 11; exon_id "ENSMUSE00000901792.2"; level 2; protein_id "ENSMUSP00000132068.2"; transcript_support_level "1"; mgi_id "MGI:1916538"; tag "alternative_5_UTR"; tag "basic"; tag "appris_principal_1"; tag "CCDS"; ccdsid "CCDS35930.1"; havana_gene "OTTMUSG00000035399.1"; havana_transcript "OTTMUST00000090516.1";
chr10	HAVANA	stop_codon	69125517	69125519	0	+	0	gene_id "ENSMUSG00000019944.15"; transcript_id "ENSMUST00000020101.12"; gene_type "protein_coding"; gene_name "Rhobtb1"; transcript_type "protein_coding"; transcript_name "Rhobtb1-201"; exon_number 11; exon_id "ENSMUSE00000915371.2"; level 2; protein_id "ENSMUSP00000020101.6"; transcript_support_level "1"; mgi_id "MGI:1916538"; tag "basic"; tag "appris_principal_1"; tag "CCDS"; ccdsid "CCDS35930.1"; havana_gene "OTTMUSG00000035399.1"; havana_transcript "OTTMUST00000090517.1";
chr10	HAVANA	stop_codon	69125517	69125519	0	+	0	gene_id "ENSMUSG00000019944.15"; transcript_id "ENSMUST00000167384.8"; gene_type "protein_coding"; gene_name "Rhobtb1"; transcript_type "protein_coding"; transcript_name "Rhobtb1-210"; exon_number 10; exon_id "ENSMUSE00001218197.2"; level 1; protein_id "ENSMUSP00000131222.2"; transcript_support_level "5"; mgi_id "MGI:1916538"; tag "basic"; tag "exp_conf"; havana_gene "OTTMUSG00000035399.1"; havana_transcript "OTTMUST00000090521.1";
chr10	ENSEMBL	stop_codon	69125517	69125519	0	+	0	gene_id "ENSMUSG00000019944.15"; transcript_id "ENSMUST00000067908.14"; gene_type "protein_coding"; gene_name "Rhobtb1"; transcript_type "protein_coding"; transcript_name "Rhobtb1-202"; exon_number 11; exon_id "ENSMUSE00000575792.4"; level 3; protein_id "ENSMUSP00000065095.8"; transcript_support_level "1"; mgi_id "MGI:1916538"; tag "basic"; tag "Ensembl_canonical"; tag "GENCODE_Primary"; tag "appris_principal_1"; tag "CCDS"; ccdsid "CCDS35930.1"; havana_gene "OTTMUSG00000035399.1";
chr10	HAVANA	UTR	69125517	69125730	0	+	.	gene_id "ENSMUSG00000019944.15"; transcript_id "ENSMUST00000164034.8"; gene_type "protein_coding"; gene_name "Rhobtb1"; transcript_type "protein_coding"; transcript_name "Rhobtb1-205"; exon_number 11; exon_id "ENSMUSE00000901792.2"; level 2; protein_id "ENSMUSP00000132068.2"; transcript_support_level "1"; mgi_id "MGI:1916538"; tag "alternative_5_UTR"; tag "basic"; tag "appris_principal_1"; tag "CCDS"; ccdsid "CCDS35930.1"; havana_gene "OTTMUSG00000035399.1"; havana_transcript "OTTMUST00000090516.1";
chr10	HAVANA	UTR	69125517	69125828	0	+	.	gene_id "ENSMUSG00000019944.15"; transcript_id "ENSMUST00000167384.8"; gene_type "protein_coding"; gene_name "Rhobtb1"; transcript_type "protein_coding"; transcript_name "Rhobtb1-210"; exon_number 10; exon_id "ENSMUSE00001218197.2"; level 1; protein_id "ENSMUSP00000131222.2"; transcript_support_level "5"; mgi_id "MGI:1916538"; tag "basic"; tag "exp_conf"; havana_gene "OTTMUSG00000035399.1"; havana_transcript "OTTMUST00000090521.1";
chr10	ENSEMBL	UTR	69125517	69127610	0	+	.	gene_id "ENSMUSG00000019944.15"; transcript_id "ENSMUST00000067908.14"; gene_type "protein_coding"; gene_name "Rhobtb1"; transcript_type "protein_coding"; transcript_name "Rhobtb1-202"; exon_number 11; exon_id "ENSMUSE00000575792.4"; level 3; protein_id "ENSMUSP00000065095.8"; transcript_support_level "1"; mgi_id "MGI:1916538"; tag "basic"; tag "Ensembl_canonical"; tag "GENCODE_Primary"; tag "appris_principal_1"; tag "CCDS"; ccdsid "CCDS35930.1"; havana_gene "OTTMUSG00000035399.1";
chr10	HAVANA	UTR	69125517	69127621	0	+	.	gene_id "ENSMUSG00000019944.15"; transcript_id "ENSMUST00000020101.12"; gene_type "protein_coding"; gene_name "Rhobtb1"; transcript_type "protein_coding"; transcript_name "Rhobtb1-201"; exon_number 11; exon_id "ENSMUSE00000915371.2"; level 2; protein_id "ENSMUSP00000020101.6"; transcript_support_level "1"; mgi_id "MGI:1916538"; tag "basic"; tag "appris_principal_1"; tag "CCDS"; ccdsid "CCDS35930.1"; havana_gene "OTTMUSG00000035399.1"; havana_transcript "OTTMUST00000090517.1";
chr10	sragcm37_es	exon	69131323	69131445	0.0800092512836131	+	.	gene_id "ENSMUSG00000112798.3"; transcript_id "ENSMUSG00000112798.3_tx_3"; exon_id "chr10_69131323_69131445_+"; exonnum "1"; txlen "828";
chr10	HAVANA	exon	69131886	69132081	0	+	.	gene_id "ENSMUSG00000112798.3"; transcript_id "ENSMUST00000324203.1"; gene_type "lncRNA"; gene_name "Gm40685"; transcript_type "lncRNA"; transcript_name "Gm40685-205"; exon_number 1; exon_id "ENSMUSE00001639303.1"; level 2; mgi_id "MGI:5623570"; tag "Ensembl_canonical"; tag "GENCODE_Primary"; tag "TAGENE"; havana_gene "OTTMUSG00000064470.1";
chr10	HAVANA	transcript	69131886	69146401	0	+	.	gene_id "ENSMUSG00000112798.3"; transcript_id "ENSMUST00000324203.1"; gene_type "lncRNA"; gene_name "Gm40685"; transcript_type "lncRNA"; transcript_name "Gm40685-205"; level 2; mgi_id "MGI:5623570"; tag "Ensembl_canonical"; tag "GENCODE_Primary"; tag "TAGENE"; havana_gene "OTTMUSG00000064470.1";
chr10	HAVANA	gene	69131886	69151262	0	+	.	gene_id "ENSMUSG00000112798.3"; gene_type "lncRNA"; gene_name "Gm40685"; level 2; mgi_id "MGI:5623570"; havana_gene "OTTMUSG00000064470.1";
chr10	sragcm37_mid	exon	69131947	69132081	0.0800092512836131	+	.	gene_id "ENSMUSG00000112798.3"; transcript_id "ENSMUSG00000112798.3_tx_3"; exon_id "chr10_69131947_69132081_+"; exonnum "2"; txlen "828";
chr10	sragcm37_es	exon	69132266	69132354	0.0762325255719522	+	.	gene_id "ENSMUSG00000112798.3"; transcript_id "ENSMUSG00000112798.3_tx_4"; exon_id "chr10_69132266_69132354_+"; exonnum "1"; txlen "659";
chr10	HAVANA	exon	69139760	69140115	0	+	.	gene_id "ENSMUSG00000112798.3"; transcript_id "ENSMUST00000324200.1"; gene_type "lncRNA"; gene_name "Gm40685"; transcript_type "lncRNA"; transcript_name "Gm40685-202"; exon_number 1; exon_id "ENSMUSE00001639308.1"; level 2; mgi_id "MGI:5623570"; tag "TAGENE"; havana_gene "OTTMUSG00000064470.1";
chr10	HAVANA	transcript	69139760	69148160	0	+	.	gene_id "ENSMUSG00000112798.3"; transcript_id "ENSMUST00000324200.1"; gene_type "lncRNA"; gene_name "Gm40685"; transcript_type "lncRNA"; transcript_name "Gm40685-202"; level 2; mgi_id "MGI:5623570"; tag "TAGENE"; havana_gene "OTTMUSG00000064470.1";
chr10	HAVANA	exon	69139802	69140115	0	+	.	gene_id "ENSMUSG00000112798.3"; transcript_id "ENSMUST00000324204.1"; gene_type "lncRNA"; gene_name "Gm40685"; transcript_type "lncRNA"; transcript_name "Gm40685-206"; exon_number 1; exon_id "ENSMUSE00001639309.1"; level 2; mgi_id "MGI:5623570"; tag "basic"; tag "TAGENE"; havana_gene "OTTMUSG00000064470.1";
chr10	HAVANA	transcript	69139802	69146285	0	+	.	gene_id "ENSMUSG00000112798.3"; transcript_id "ENSMUST00000324204.1"; gene_type "lncRNA"; gene_name "Gm40685"; transcript_type "lncRNA"; transcript_name "Gm40685-206"; level 2; mgi_id "MGI:5623570"; tag "basic"; tag "TAGENE"; havana_gene "OTTMUSG00000064470.1";
chr10	sragcm37_es	exon	69145379	69145593	0.872841631117983	+	.	gene_id "ENSMUSG00000112798.3"; transcript_id "ENSMUSG00000112798.3_tx_1"; exon_id "chr10_69145379_69145593_+"; exonnum "1"; txlen "785";
chr10	HAVANA	exon	69145716	69146285	0	+	.	gene_id "ENSMUSG00000112798.3"; transcript_id "ENSMUST00000324204.1"; gene_type "lncRNA"; gene_name "Gm40685"; transcript_type "lncRNA"; transcript_name "Gm40685-206"; exon_number 2; exon_id "ENSMUSE00001639311.1"; level 2; mgi_id "MGI:5623570"; tag "basic"; tag "TAGENE"; havana_gene "OTTMUSG00000064470.1";
chr10	ENSEMBL_gcm37	exon	69145716	69146285	0.872841631117983	+	.	gene_id "ENSMUSG00000112798.3"; transcript_id "ENSMUSG00000112798.3_tx_1"; exon_id "chr10_69145716_69146285_+"; exonnum "2"; txlen "785";
chr10	ENSEMBL_gcm37	exon	69145716	69146285	0.0800092512836131	+	.	gene_id "ENSMUSG00000112798.3"; transcript_id "ENSMUSG00000112798.3_tx_3"; exon_id "chr10_69145716_69146285_+"; exonnum "3"; txlen "828";
chr10	ENSEMBL_gcm37	exon	69145716	69146285	0.0762325255719522	+	.	gene_id "ENSMUSG00000112798.3"; transcript_id "ENSMUSG00000112798.3_tx_4"; exon_id "chr10_69145716_69146285_+"; exonnum "2"; txlen "659";
chr10	HAVANA	exon	69145716	69146401	0	+	.	gene_id "ENSMUSG00000112798.3"; transcript_id "ENSMUST00000324203.1"; gene_type "lncRNA"; gene_name "Gm40685"; transcript_type "lncRNA"; transcript_name "Gm40685-205"; exon_number 2; exon_id "ENSMUSE00001639306.1"; level 2; mgi_id "MGI:5623570"; tag "Ensembl_canonical"; tag "GENCODE_Primary"; tag "TAGENE"; havana_gene "OTTMUSG00000064470.1";
chr10	HAVANA	exon	69147872	69148160	0	+	.	gene_id "ENSMUSG00000112798.3"; transcript_id "ENSMUST00000324200.1"; gene_type "lncRNA"; gene_name "Gm40685"; transcript_type "lncRNA"; transcript_name "Gm40685-202"; exon_number 2; exon_id "ENSMUSE00001639310.1"; level 2; mgi_id "MGI:5623570"; tag "TAGENE"; havana_gene "OTTMUSG00000064470.1";
chr10	HAVANA	exon	69147897	69148092	0	+	.	gene_id "ENSMUSG00000112798.3"; transcript_id "ENSMUST00000324201.1"; gene_type "lncRNA"; gene_name "Gm40685"; transcript_type "lncRNA"; transcript_name "Gm40685-203"; exon_number 1; exon_id "ENSMUSE00001639304.1"; level 2; mgi_id "MGI:5623570"; tag "basic"; tag "TAGENE"; havana_gene "OTTMUSG00000064470.1";
chr10	HAVANA	transcript	69147897	69151262	0	+	.	gene_id "ENSMUSG00000112798.3"; transcript_id "ENSMUST00000324201.1"; gene_type "lncRNA"; gene_name "Gm40685"; transcript_type "lncRNA"; transcript_name "Gm40685-203"; level 2; mgi_id "MGI:5623570"; tag "basic"; tag "TAGENE"; havana_gene "OTTMUSG00000064470.1";
chr10	HAVANA	exon	69147898	69148008	0	+	.	gene_id "ENSMUSG00000112798.3"; transcript_id "ENSMUST00000324202.1"; gene_type "lncRNA"; gene_name "Gm40685"; transcript_type "lncRNA"; transcript_name "Gm40685-204"; exon_number 1; exon_id "ENSMUSE00001639312.1"; level 2; mgi_id "MGI:5623570"; tag "TAGENE"; havana_gene "OTTMUSG00000064470.1";
chr10	ENSEMBL_gcm37	exon	69147898	69148008	0.650379171947155	+	.	gene_id "ENSMUSG00000112798.3"; transcript_id "ENSMUSG00000112798.3_tx_2"; exon_id "chr10_69147898_69148008_+"; exonnum "1"; txlen "643";
chr10	HAVANA	transcript	69147898	69151261	0	+	.	gene_id "ENSMUSG00000112798.3"; transcript_id "ENSMUST00000324202.1"; gene_type "lncRNA"; gene_name "Gm40685"; transcript_type "lncRNA"; transcript_name "Gm40685-204"; level 2; mgi_id "MGI:5623570"; tag "TAGENE"; havana_gene "OTTMUSG00000064470.1";
chr10	HAVANA	exon	69147969	69148057	0	+	.	gene_id "ENSMUSG00000112798.3"; transcript_id "ENSMUST00000217861.2"; gene_type "lncRNA"; gene_name "Gm40685"; transcript_type "lncRNA"; transcript_name "Gm40685-201"; exon_number 1; exon_id "ENSMUSE00001408069.2"; level 2; transcript_support_level "3"; mgi_id "MGI:5623570"; havana_gene "OTTMUSG00000064470.1"; havana_transcript "OTTMUST00000157277.1";
chr10	HAVANA	transcript	69147969	69151206	0	+	.	gene_id "ENSMUSG00000112798.3"; transcript_id "ENSMUST00000217861.2"; gene_type "lncRNA"; gene_name "Gm40685"; transcript_type "lncRNA"; transcript_name "Gm40685-201"; level 2; transcript_support_level "3"; mgi_id "MGI:5623570"; havana_gene "OTTMUSG00000064470.1"; havana_transcript "OTTMUST00000157277.1";
chr10	HAVANA	exon	69148974	69149236	0	+	.	gene_id "ENSMUSG00000112798.3"; transcript_id "ENSMUST00000324201.1"; gene_type "lncRNA"; gene_name "Gm40685"; transcript_type "lncRNA"; transcript_name "Gm40685-203"; exon_number 2; exon_id "ENSMUSE00001409209.2"; level 2; mgi_id "MGI:5623570"; tag "basic"; tag "TAGENE"; havana_gene "OTTMUSG00000064470.1";
chr10	HAVANA	exon	69148974	69149236	0	+	.	gene_id "ENSMUSG00000112798.3"; transcript_id "ENSMUST00000324202.1"; gene_type "lncRNA"; gene_name "Gm40685"; transcript_type "lncRNA"; transcript_name "Gm40685-204"; exon_number 2; exon_id "ENSMUSE00001409209.2"; level 2; mgi_id "MGI:5623570"; tag "TAGENE"; havana_gene "OTTMUSG00000064470.1";
chr10	HAVANA	exon	69148974	69149236	0	+	.	gene_id "ENSMUSG00000112798.3"; transcript_id "ENSMUST00000217861.2"; gene_type "lncRNA"; gene_name "Gm40685"; transcript_type "lncRNA"; transcript_name "Gm40685-201"; exon_number 2; exon_id "ENSMUSE00001409209.2"; level 2; transcript_support_level "3"; mgi_id "MGI:5623570"; havana_gene "OTTMUSG00000064470.1"; havana_transcript "OTTMUST00000157277.1";
chr10	ENSEMBL_gcm37	exon	69148974	69149236	0.650379171947155	+	.	gene_id "ENSMUSG00000112798.3"; transcript_id "ENSMUSG00000112798.3_tx_2"; exon_id "chr10_69148974_69149236_+"; exonnum "2"; txlen "643";
chr10	HAVANA	exon	69150417	69150569	0	+	.	gene_id "ENSMUSG00000112798.3"; transcript_id "ENSMUST00000324201.1"; gene_type "lncRNA"; gene_name "Gm40685"; transcript_type "lncRNA"; transcript_name "Gm40685-203"; exon_number 3; exon_id "ENSMUSE00001408340.2"; level 2; mgi_id "MGI:5623570"; tag "basic"; tag "TAGENE"; havana_gene "OTTMUSG00000064470.1";
chr10	HAVANA	exon	69150417	69150569	0	+	.	gene_id "ENSMUSG00000112798.3"; transcript_id "ENSMUST00000324202.1"; gene_type "lncRNA"; gene_name "Gm40685"; transcript_type "lncRNA"; transcript_name "Gm40685-204"; exon_number 3; exon_id "ENSMUSE00001408340.2"; level 2; mgi_id "MGI:5623570"; tag "TAGENE"; havana_gene "OTTMUSG00000064470.1";
chr10	HAVANA	exon	69150417	69150569	0	+	.	gene_id "ENSMUSG00000112798.3"; transcript_id "ENSMUST00000217861.2"; gene_type "lncRNA"; gene_name "Gm40685"; transcript_type "lncRNA"; transcript_name "Gm40685-201"; exon_number 3; exon_id "ENSMUSE00001408340.2"; level 2; transcript_support_level "3"; mgi_id "MGI:5623570"; havana_gene "OTTMUSG00000064470.1"; havana_transcript "OTTMUST00000157277.1";
chr10	ENSEMBL_gcm37	exon	69150417	69150569	0.650379171947155	+	.	gene_id "ENSMUSG00000112798.3"; transcript_id "ENSMUSG00000112798.3_tx_2"; exon_id "chr10_69150417_69150569_+"; exonnum "3"; txlen "643";
chr10	HAVANA	exon	69151132	69151206	0	+	.	gene_id "ENSMUSG00000112798.3"; transcript_id "ENSMUST00000217861.2"; gene_type "lncRNA"; gene_name "Gm40685"; transcript_type "lncRNA"; transcript_name "Gm40685-201"; exon_number 4; exon_id "ENSMUSE00001408317.2"; level 2; transcript_support_level "3"; mgi_id "MGI:5623570"; havana_gene "OTTMUSG00000064470.1"; havana_transcript "OTTMUST00000157277.1";
chr10	sragcm37_mid	exon	69151132	69151247	0.650379171947155	+	.	gene_id "ENSMUSG00000112798.3"; transcript_id "ENSMUSG00000112798.3_tx_2"; exon_id "chr10_69151132_69151247_+"; exonnum "4"; txlen "643";
chr10	HAVANA	exon	69151132	69151261	0	+	.	gene_id "ENSMUSG00000112798.3"; transcript_id "ENSMUST00000324202.1"; gene_type "lncRNA"; gene_name "Gm40685"; transcript_type "lncRNA"; transcript_name "Gm40685-204"; exon_number 4; exon_id "ENSMUSE00001639305.1"; level 2; mgi_id "MGI:5623570"; tag "TAGENE"; havana_gene "OTTMUSG00000064470.1";
chr10	HAVANA	exon	69151132	69151262	0	+	.	gene_id "ENSMUSG00000112798.3"; transcript_id "ENSMUST00000324201.1"; gene_type "lncRNA"; gene_name "Gm40685"; transcript_type "lncRNA"; transcript_name "Gm40685-203"; exon_number 4; exon_id "ENSMUSE00001639313.1"; level 2; mgi_id "MGI:5623570"; tag "basic"; tag "TAGENE"; havana_gene "OTTMUSG00000064470.1";
chr10	HAVANA	exon	69164081	69164247	0	+	.	gene_id "ENSMUSG00000123294.1"; transcript_id "ENSMUST00000257500.1"; gene_type "lncRNA"; gene_name "ENSMUSG00000123294"; transcript_type "lncRNA"; transcript_name "ENSMUST00000257500"; exon_number 1; exon_id "ENSMUSE00001511644.1"; level 2; tag "basic"; tag "Ensembl_canonical"; tag "GENCODE_Primary"; tag "TAGENE";
chr10	HAVANA	gene	69164081	69165255	0	+	.	gene_id "ENSMUSG00000123294.1"; gene_type "lncRNA"; gene_name "ENSMUSG00000123294"; level 2;
chr10	HAVANA	transcript	69164081	69165255	0	+	.	gene_id "ENSMUSG00000123294.1"; transcript_id "ENSMUST00000257500.1"; gene_type "lncRNA"; gene_name "ENSMUSG00000123294"; transcript_type "lncRNA"; transcript_name "ENSMUST00000257500"; level 2; tag "basic"; tag "Ensembl_canonical"; tag "GENCODE_Primary"; tag "TAGENE";
chr10	HAVANA	transcript	69164093	69164454	0	+	.	gene_id "ENSMUSG00000123294.1"; transcript_id "ENSMUST00000257501.1"; gene_type "lncRNA"; gene_name "ENSMUSG00000123294"; transcript_type "lncRNA"; transcript_name "ENSMUST00000257501"; level 2; tag "basic"; tag "TAGENE";
chr10	HAVANA	exon	69164093	69164454	0	+	.	gene_id "ENSMUSG00000123294.1"; transcript_id "ENSMUST00000257501.1"; gene_type "lncRNA"; gene_name "ENSMUSG00000123294"; transcript_type "lncRNA"; transcript_name "ENSMUST00000257501"; exon_number 1; exon_id "ENSMUSE00001511646.1"; level 2; tag "basic"; tag "TAGENE";
chr10	HAVANA	exon	69165056	69165255	0	+	.	gene_id "ENSMUSG00000123294.1"; transcript_id "ENSMUST00000257500.1"; gene_type "lncRNA"; gene_name "ENSMUSG00000123294"; transcript_type "lncRNA"; transcript_name "ENSMUST00000257500"; exon_number 2; exon_id "ENSMUSE00001511645.1"; level 2; tag "basic"; tag "Ensembl_canonical"; tag "GENCODE_Primary"; tag "TAGENE";
chr10	sragcm37_es	exon	69209479	69209544	0.0964626420144084	+	.	gene_id "sragcm37_gene_666_1"; transcript_id "sragcm37_gene_666_1_tx_11"; exon_id "chr10_69209479_69209544_+"; exonnum "1"; txlen "685";
chr10	sragcm37_es	exon	69209479	69209544	0.0612817350295209	+	.	gene_id "sragcm37_gene_666_1"; transcript_id "sragcm37_gene_666_1_tx_14"; exon_id "chr10_69209479_69209544_+"; exonnum "1"; txlen "652";
chr10	sragcm37_es	exon	69209479	69209544	0.00454003947012704	+	.	gene_id "sragcm37_gene_666_1"; transcript_id "sragcm37_gene_666_1_tx_15"; exon_id "chr10_69209479_69209544_+"; exonnum "1"; txlen "594";
chr10	sragcm37_es	exon	69209479	69209544	0.130508539131764	+	.	gene_id "sragcm37_gene_666_1"; transcript_id "sragcm37_gene_666_1_tx_7"; exon_id "chr10_69209479_69209544_+"; exonnum "1"; txlen "605";
chr10	sragcm37_es	exon	69209479	69209544	0.130508539131764	+	.	gene_id "sragcm37_gene_666_1"; transcript_id "sragcm37_gene_666_1_tx_8"; exon_id "chr10_69209479_69209544_+"; exonnum "1"; txlen "801";
chr10	sragcm37_es	exon	69209479	69209544	0.130508539131764	+	.	gene_id "sragcm37_gene_666_1"; transcript_id "sragcm37_gene_666_1_tx_9"; exon_id "chr10_69209479_69209544_+"; exonnum "1"; txlen "532";
chr10	sragcm37_mid	exon	69209844	69209959	0.0612817350295209	+	.	gene_id "sragcm37_gene_666_1"; transcript_id "sragcm37_gene_666_1_tx_14"; exon_id "chr10_69209844_69209959_+"; exonnum "2"; txlen "652";
chr10	sragcm37_mid	exon	69209844	69209959	0.00454003947012704	+	.	gene_id "sragcm37_gene_666_1"; transcript_id "sragcm37_gene_666_1_tx_15"; exon_id "chr10_69209844_69209959_+"; exonnum "2"; txlen "594";
chr10	sragcm37_mid	exon	69209844	69209959	0.130508539131764	+	.	gene_id "sragcm37_gene_666_1"; transcript_id "sragcm37_gene_666_1_tx_7"; exon_id "chr10_69209844_69209959_+"; exonnum "2"; txlen "605";
chr10	sragcm37_mid	exon	69209844	69209959	0.130508539131764	+	.	gene_id "sragcm37_gene_666_1"; transcript_id "sragcm37_gene_666_1_tx_8"; exon_id "chr10_69209844_69209959_+"; exonnum "2"; txlen "801";
chr10	sragcm37_mid	exon	69209844	69209959	0.130508539131764	+	.	gene_id "sragcm37_gene_666_1"; transcript_id "sragcm37_gene_666_1_tx_9"; exon_id "chr10_69209844_69209959_+"; exonnum "2"; txlen "532";
chr10	sragcm37_es	exon	69210211	69210359	0.178567460997499	+	.	gene_id "sragcm37_gene_666_1"; transcript_id "sragcm37_gene_666_1_tx_2"; exon_id "chr10_69210211_69210359_+"; exonnum "1"; txlen "619";
chr10	sragcm37_es	exon	69210211	69210359	0.165230163479322	+	.	gene_id "sragcm37_gene_666_1"; transcript_id "sragcm37_gene_666_1_tx_4"; exon_id "chr10_69210211_69210359_+"; exonnum "1"; txlen "572";
chr10	sragcm37_es	exon	69210211	69210359	0.165230163479322	+	.	gene_id "sragcm37_gene_666_1"; transcript_id "sragcm37_gene_666_1_tx_5"; exon_id "chr10_69210211_69210359_+"; exonnum "1"; txlen "768";
chr10	sragcm37_mid	exon	69218241	69218480	0.0964626420144084	+	.	gene_id "sragcm37_gene_666_1"; transcript_id "sragcm37_gene_666_1_tx_11"; exon_id "chr10_69218241_69218480_+"; exonnum "2"; txlen "685";
chr10	sragcm37_mid	exon	69218241	69218480	0.00454003947012704	+	.	gene_id "sragcm37_gene_666_1"; transcript_id "sragcm37_gene_666_1_tx_15"; exon_id "chr10_69218241_69218480_+"; exonnum "3"; txlen "594";
chr10	sragcm37_mid	exon	69218241	69218480	0.165230163479322	+	.	gene_id "sragcm37_gene_666_1"; transcript_id "sragcm37_gene_666_1_tx_4"; exon_id "chr10_69218241_69218480_+"; exonnum "2"; txlen "572";
chr10	sragcm37_mid	exon	69218241	69218480	0.165230163479322	+	.	gene_id "sragcm37_gene_666_1"; transcript_id "sragcm37_gene_666_1_tx_5"; exon_id "chr10_69218241_69218480_+"; exonnum "2"; txlen "768";
chr10	sragcm37_mid	exon	69218241	69218480	0.130508539131764	+	.	gene_id "sragcm37_gene_666_1"; transcript_id "sragcm37_gene_666_1_tx_7"; exon_id "chr10_69218241_69218480_+"; exonnum "3"; txlen "605";
chr10	sragcm37_mid	exon	69218241	69218480	0.130508539131764	+	.	gene_id "sragcm37_gene_666_1"; transcript_id "sragcm37_gene_666_1_tx_8"; exon_id "chr10_69218241_69218480_+"; exonnum "3"; txlen "801";
chr10	sragcm37_mid	exon	69218241	69218480	0.130508539131764	+	.	gene_id "sragcm37_gene_666_1"; transcript_id "sragcm37_gene_666_1_tx_9"; exon_id "chr10_69218241_69218480_+"; exonnum "3"; txlen "532";
chr10	sragcm37_mid	exon	69218390	69218480	0.0612817350295209	+	.	gene_id "sragcm37_gene_666_1"; transcript_id "sragcm37_gene_666_1_tx_14"; exon_id "chr10_69218390_69218480_+"; exonnum "3"; txlen "652";
chr10	sragcm37_mid	exon	69218390	69218480	0.178567460997499	+	.	gene_id "sragcm37_gene_666_1"; transcript_id "sragcm37_gene_666_1_tx_2"; exon_id "chr10_69218390_69218480_+"; exonnum "2"; txlen "619";
chr10	sragcm37_mid	exon	69220451	69220512	0.00454003947012704	+	.	gene_id "sragcm37_gene_666_1"; transcript_id "sragcm37_gene_666_1_tx_15"; exon_id "chr10_69220451_69220512_+"; exonnum "4"; txlen "594";
chr10	sragcm37_ss	exon	69220688	69221066	0.0964626420144084	+	.	gene_id "sragcm37_gene_666_1"; transcript_id "sragcm37_gene_666_1_tx_11"; exon_id "chr10_69220688_69221066_+"; exonnum "3"; txlen "685";
chr10	sragcm37_ss	exon	69220688	69221066	0.0612817350295209	+	.	gene_id "sragcm37_gene_666_1"; transcript_id "sragcm37_gene_666_1_tx_14"; exon_id "chr10_69220688_69221066_+"; exonnum "4"; txlen "652";
chr10	sragcm37_ss	exon	69220688	69221066	0.178567460997499	+	.	gene_id "sragcm37_gene_666_1"; transcript_id "sragcm37_gene_666_1_tx_2"; exon_id "chr10_69220688_69221066_+"; exonnum "3"; txlen "619";
chr10	sragcm37_ss	exon	69220688	69221066	0.165230163479322	+	.	gene_id "sragcm37_gene_666_1"; transcript_id "sragcm37_gene_666_1_tx_5"; exon_id "chr10_69220688_69221066_+"; exonnum "3"; txlen "768";
chr10	sragcm37_ss	exon	69220688	69221066	0.130508539131764	+	.	gene_id "sragcm37_gene_666_1"; transcript_id "sragcm37_gene_666_1_tx_8"; exon_id "chr10_69220688_69221066_+"; exonnum "4"; txlen "801";
chr10	sragcm37_ss	exon	69220931	69221040	0.00454003947012704	+	.	gene_id "sragcm37_gene_666_1"; transcript_id "sragcm37_gene_666_1_tx_15"; exon_id "chr10_69220931_69221040_+"; exonnum "5"; txlen "594";
chr10	sragcm37_ss	exon	69220931	69221040	0.130508539131764	+	.	gene_id "sragcm37_gene_666_1"; transcript_id "sragcm37_gene_666_1_tx_9"; exon_id "chr10_69220931_69221040_+"; exonnum "4"; txlen "532";
chr10	sragcm37_ss	exon	69226001	69226183	0.165230163479322	+	.	gene_id "sragcm37_gene_666_1"; transcript_id "sragcm37_gene_666_1_tx_4"; exon_id "chr10_69226001_69226183_+"; exonnum "3"; txlen "572";
chr10	sragcm37_ss	exon	69226001	69226183	0.130508539131764	+	.	gene_id "sragcm37_gene_666_1"; transcript_id "sragcm37_gene_666_1_tx_7"; exon_id "chr10_69226001_69226183_+"; exonnum "4"; txlen "605";
chr10	HAVANA	exon	69234603	69234959	0	+	.	gene_id "ENSMUSG00000069601.15"; transcript_id "ENSMUST00000218194.2"; gene_type "protein_coding"; gene_name "Ank3"; transcript_type "protein_coding_CDS_not_defined"; transcript_name "Ank3-246"; exon_number 1; exon_id "ENSMUSE00001411958.2"; level 2; transcript_support_level "1"; mgi_id "MGI:88026"; tag "NMD_likely_if_extended"; havana_gene "OTTMUSG00000043361.1"; havana_transcript "OTTMUST00000157375.1";
chr10	HAVANA	transcript	69234603	69437968	0	+	.	gene_id "ENSMUSG00000069601.15"; transcript_id "ENSMUST00000218194.2"; gene_type "protein_coding"; gene_name "Ank3"; transcript_type "protein_coding_CDS_not_defined"; transcript_name "Ank3-246"; level 2; transcript_support_level "1"; mgi_id "MGI:88026"; tag "NMD_likely_if_extended"; havana_gene "OTTMUSG00000043361.1"; havana_transcript "OTTMUST00000157375.1";
chr10	HAVANA	gene	69234603	69863268	0	+	.	gene_id "ENSMUSG00000069601.15"; gene_type "protein_coding"; gene_name "Ank3"; level 1; mgi_id "MGI:88026"; havana_gene "OTTMUSG00000043361.1";
chr10	HAVANA	UTR	69234826	69234902	0	+	.	gene_id "ENSMUSG00000069601.15"; transcript_id "ENSMUST00000218680.2"; gene_type "protein_coding"; gene_name "Ank3"; transcript_type "protein_coding"; transcript_name "Ank3-247"; exon_number 1; exon_id "ENSMUSE00001413084.2"; level 2; protein_id "ENSMUSP00000151906.2"; transcript_support_level "5"; mgi_id "MGI:88026"; tag "CAGE_supported_TSS"; tag "dotter_confirmed"; tag "not_organism_supported"; tag "basic"; tag "appris_alternative_2"; havana_gene "OTTMUSG00000043361.1"; havana_transcript "OTTMUST00000157360.1";
chr10	HAVANA	exon	69234826	69234959	0	+	.	gene_id "ENSMUSG00000069601.15"; transcript_id "ENSMUST00000218680.2"; gene_type "protein_coding"; gene_name "Ank3"; transcript_type "protein_coding"; transcript_name "Ank3-247"; exon_number 1; exon_id "ENSMUSE00001413084.2"; level 2; protein_id "ENSMUSP00000151906.2"; transcript_support_level "5"; mgi_id "MGI:88026"; tag "CAGE_supported_TSS"; tag "dotter_confirmed"; tag "not_organism_supported"; tag "basic"; tag "appris_alternative_2"; havana_gene "OTTMUSG00000043361.1"; havana_transcript "OTTMUST00000157360.1";
chr10	ENSEMBL_gcm37	exon	69234826	69234959	0.0687680877590642	+	.	gene_id "ENSMUSG00000069601.15"; transcript_id "ENSMUSG00000069601.15_tx_174"; exon_id "chr10_69234826_69234959_+"; exonnum "1"; txlen "9544";
chr10	HAVANA	transcript	69234826	69859787	0	+	.	gene_id "ENSMUSG00000069601.15"; transcript_id "ENSMUST00000218680.2"; gene_type "protein_coding"; gene_name "Ank3"; transcript_type "protein_coding"; transcript_name "Ank3-247"; level 2; protein_id "ENSMUSP00000151906.2"; transcript_support_level "5"; mgi_id "MGI:88026"; tag "CAGE_supported_TSS"; tag "dotter_confirmed"; tag "not_organism_supported"; tag "basic"; tag "appris_alternative_2"; havana_gene "OTTMUSG00000043361.1"; havana_transcript "OTTMUST00000157360.1";
chr10	HAVANA	start_codon	69234903	69234905	0	+	0	gene_id "ENSMUSG00000069601.15"; transcript_id "ENSMUST00000218680.2"; gene_type "protein_coding"; gene_name "Ank3"; transcript_type "protein_coding"; transcript_name "Ank3-247"; exon_number 1; exon_id "ENSMUSE00001413084.2"; level 2; protein_id "ENSMUSP00000151906.2"; transcript_support_level "5"; mgi_id "MGI:88026"; tag "CAGE_supported_TSS"; tag "dotter_confirmed"; tag "not_organism_supported"; tag "basic"; tag "appris_alternative_2"; havana_gene "OTTMUSG00000043361.1"; havana_transcript "OTTMUST00000157360.1";
chr10	HAVANA	CDS	69234903	69234959	0	+	0	gene_id "ENSMUSG00000069601.15"; transcript_id "ENSMUST00000218680.2"; gene_type "protein_coding"; gene_name "Ank3"; transcript_type "protein_coding"; transcript_name "Ank3-247"; exon_number 1; exon_id "ENSMUSE00001413084.2"; level 2; protein_id "ENSMUSP00000151906.2"; transcript_support_level "5"; mgi_id "MGI:88026"; tag "CAGE_supported_TSS"; tag "dotter_confirmed"; tag "not_organism_supported"; tag "basic"; tag "appris_alternative_2"; havana_gene "OTTMUSG00000043361.1"; havana_transcript "OTTMUST00000157360.1";
chr10	HAVANA	exon	69236219	69236366	0	+	.	gene_id "ENSMUSG00000069601.15"; transcript_id "ENSMUST00000217780.2"; gene_type "protein_coding"; gene_name "Ank3"; transcript_type "retained_intron"; transcript_name "Ank3-245"; exon_number 1; exon_id "ENSMUSE00001412079.2"; level 2; transcript_support_level "3"; mgi_id "MGI:88026"; havana_gene "OTTMUSG00000043361.1"; havana_transcript "OTTMUST00000157376.1";
chr10	HAVANA	transcript	69236219	69320553	0	+	.	gene_id "ENSMUSG00000069601.15"; transcript_id "ENSMUST00000217780.2"; gene_type "protein_coding"; gene_name "Ank3"; transcript_type "retained_intron"; transcript_name "Ank3-245"; level 2; transcript_support_level "3"; mgi_id "MGI:88026"; havana_gene "OTTMUSG00000043361.1"; havana_transcript "OTTMUST00000157376.1";
chr10	HAVANA	exon	69320059	69320097	0	+	.	gene_id "ENSMUSG00000069601.15"; transcript_id "ENSMUST00000218194.2"; gene_type "protein_coding"; gene_name "Ank3"; transcript_type "protein_coding_CDS_not_defined"; transcript_name "Ank3-246"; exon_number 2; exon_id "ENSMUSE00001407623.2"; level 2; transcript_support_level "1"; mgi_id "MGI:88026"; tag "NMD_likely_if_extended"; havana_gene "OTTMUSG00000043361.1"; havana_transcript "OTTMUST00000157375.1";
chr10	HAVANA	exon	69320059	69320097	0	+	.	gene_id "ENSMUSG00000069601.15"; transcript_id "ENSMUST00000218680.2"; gene_type "protein_coding"; gene_name "Ank3"; transcript_type "protein_coding"; transcript_name "Ank3-247"; exon_number 2; exon_id "ENSMUSE00001408468.2"; level 2; protein_id "ENSMUSP00000151906.2"; transcript_support_level "5"; mgi_id "MGI:88026"; tag "CAGE_supported_TSS"; tag "dotter_confirmed"; tag "not_organism_supported"; tag "basic"; tag "appris_alternative_2"; havana_gene "OTTMUSG00000043361.1"; havana_transcript "OTTMUST00000157360.1";
chr10	HAVANA	CDS	69320059	69320097	0	+	0	gene_id "ENSMUSG00000069601.15"; transcript_id "ENSMUST00000218680.2"; gene_type "protein_coding"; gene_name "Ank3"; transcript_type "protein_coding"; transcript_name "Ank3-247"; exon_number 2; exon_id "ENSMUSE00001408468.2"; level 2; protein_id "ENSMUSP00000151906.2"; transcript_support_level "5"; mgi_id "MGI:88026"; tag "CAGE_supported_TSS"; tag "dotter_confirmed"; tag "not_organism_supported"; tag "basic"; tag "appris_alternative_2"; havana_gene "OTTMUSG00000043361.1"; havana_transcript "OTTMUST00000157360.1";
chr10	ENSEMBL_gcm37	exon	69320059	69320097	0.0687680877590642	+	.	gene_id "ENSMUSG00000069601.15"; transcript_id "ENSMUSG00000069601.15_tx_174"; exon_id "chr10_69320059_69320097_+"; exonnum "2"; txlen "9544";
chr10	HAVANA	exon	69320059	69320553	0	+	.	gene_id "ENSMUSG00000069601.15"; transcript_id "ENSMUST00000217780.2"; gene_type "protein_coding"; gene_name "Ank3"; transcript_type "retained_intron"; transcript_name "Ank3-245"; exon_number 2; exon_id "ENSMUSE00001406577.2"; level 2; transcript_support_level "3"; mgi_id "MGI:88026"; havana_gene "OTTMUSG00000043361.1"; havana_transcript "OTTMUST00000157376.1";
chr10	HAVANA	UTR	69369602	69370051	0	+	.	gene_id "ENSMUSG00000069601.15"; transcript_id "ENSMUST00000182884.8"; gene_type "protein_coding"; gene_name "Ank3"; transcript_type "protein_coding"; transcript_name "Ank3-231"; exon_number 1; exon_id "ENSMUSE00001241754.2"; level 2; protein_id "ENSMUSP00000138326.2"; transcript_support_level "1"; mgi_id "MGI:88026"; tag "dotter_confirmed"; tag "basic"; tag "appris_principal_4"; tag "CCDS"; ccdsid "CCDS23909.1"; havana_gene "OTTMUSG00000043361.1"; havana_transcript "OTTMUST00000113771.1";
chr10	HAVANA	exon	69369602	69370114	0	+	.	gene_id "ENSMUSG00000069601.15"; transcript_id "ENSMUST00000182379.7"; gene_type "protein_coding"; gene_name "Ank3"; transcript_type "protein_coding_CDS_not_defined"; transcript_name "Ank3-218"; exon_number 1; exon_id "ENSMUSE00001291956.2"; level 2; transcript_support_level "5"; mgi_id "MGI:88026"; tag "not_organism_supported"; havana_gene "OTTMUSG00000043361.1"; havana_transcript "OTTMUST00000113770.1";
chr10	HAVANA	exon	69369602	69370114	0	+	.	gene_id "ENSMUSG00000069601.15"; transcript_id "ENSMUST00000182194.8"; gene_type "protein_coding"; gene_name "Ank3"; transcript_type "retained_intron"; transcript_name "Ank3-212"; exon_number 1; exon_id "ENSMUSE00001291956.2"; level 2; transcript_support_level "1"; mgi_id "MGI:88026"; havana_gene "OTTMUSG00000043361.1"; havana_transcript "OTTMUST00000113791.1";
chr10	HAVANA	exon	69369602	69370114	0	+	.	gene_id "ENSMUSG00000069601.15"; transcript_id "ENSMUST00000182884.8"; gene_type "protein_coding"; gene_name "Ank3"; transcript_type "protein_coding"; transcript_name "Ank3-231"; exon_number 1; exon_id "ENSMUSE00001241754.2"; level 2; protein_id "ENSMUSP00000138326.2"; transcript_support_level "1"; mgi_id "MGI:88026"; tag "dotter_confirmed"; tag "basic"; tag "appris_principal_4"; tag "CCDS"; ccdsid "CCDS23909.1"; havana_gene "OTTMUSG00000043361.1"; havana_transcript "OTTMUST00000113771.1";
chr10	HAVANA	transcript	69369602	69556690	0	+	.	gene_id "ENSMUSG00000069601.15"; transcript_id "ENSMUST00000182379.7"; gene_type "protein_coding"; gene_name "Ank3"; transcript_type "protein_coding_CDS_not_defined"; transcript_name "Ank3-218"; level 2; transcript_support_level "5"; mgi_id "MGI:88026"; tag "not_organism_supported"; havana_gene "OTTMUSG00000043361.1"; havana_transcript "OTTMUST00000113770.1";
chr10	HAVANA	transcript	69369602	69708290	0	+	.	gene_id "ENSMUSG00000069601.15"; transcript_id "ENSMUST00000182194.8"; gene_type "protein_coding"; gene_name "Ank3"; transcript_type "retained_intron"; transcript_name "Ank3-212"; level 2; transcript_support_level "1"; mgi_id "MGI:88026"; havana_gene "OTTMUSG00000043361.1"; havana_transcript "OTTMUST00000113791.1";
chr10	HAVANA	transcript	69369602	69863268	0	+	.	gene_id "ENSMUSG00000069601.15"; transcript_id "ENSMUST00000182884.8"; gene_type "protein_coding"; gene_name "Ank3"; transcript_type "protein_coding"; transcript_name "Ank3-231"; level 2; protein_id "ENSMUSP00000138326.2"; transcript_support_level "1"; mgi_id "MGI:88026"; tag "dotter_confirmed"; tag "basic"; tag "appris_principal_4"; tag "CCDS"; ccdsid "CCDS23909.1"; havana_gene "OTTMUSG00000043361.1"; havana_transcript "OTTMUST00000113771.1";
chr10	HAVANA	exon	69369645	69370114	0	+	.	gene_id "ENSMUSG00000069601.15"; transcript_id "ENSMUST00000182373.8"; gene_type "protein_coding"; gene_name "Ank3"; transcript_type "retained_intron"; transcript_name "Ank3-217"; exon_number 1; exon_id "ENSMUSE00001240374.2"; level 2; transcript_support_level "1"; mgi_id "MGI:88026"; havana_gene "OTTMUSG00000043361.1"; havana_transcript "OTTMUST00000113792.1";
chr10	HAVANA	transcript	69369645	69686557	0	+	.	gene_id "ENSMUSG00000069601.15"; transcript_id "ENSMUST00000182373.8"; gene_type "protein_coding"; gene_name "Ank3"; transcript_type "retained_intron"; transcript_name "Ank3-217"; level 2; transcript_support_level "1"; mgi_id "MGI:88026"; havana_gene "OTTMUSG00000043361.1"; havana_transcript "OTTMUST00000113792.1";
chr10	HAVANA	UTR	69369673	69370051	0	+	.	gene_id "ENSMUSG00000069601.15"; transcript_id "ENSMUST00000182155.8"; gene_type "protein_coding"; gene_name "Ank3"; transcript_type "protein_coding"; transcript_name "Ank3-210"; exon_number 1; exon_id "ENSMUSE00001259936.2"; level 2; protein_id "ENSMUSP00000138347.2"; transcript_support_level "1"; mgi_id "MGI:88026"; tag "basic"; tag "CCDS"; ccdsid "CCDS59545.1"; havana_gene "OTTMUSG00000043361.1"; havana_transcript "OTTMUST00000113793.1";
chr10	HAVANA	exon	69369673	69370114	0	+	.	gene_id "ENSMUSG00000069601.15"; transcript_id "ENSMUST00000182155.8"; gene_type "protein_coding"; gene_name "Ank3"; transcript_type "protein_coding"; transcript_name "Ank3-210"; exon_number 1; exon_id "ENSMUSE00001259936.2"; level 2; protein_id "ENSMUSP00000138347.2"; transcript_support_level "1"; mgi_id "MGI:88026"; tag "basic"; tag "CCDS"; ccdsid "CCDS59545.1"; havana_gene "OTTMUSG00000043361.1"; havana_transcript "OTTMUST00000113793.1";
chr10	HAVANA	transcript	69369673	69860456	0	+	.	gene_id "ENSMUSG00000069601.15"; transcript_id "ENSMUST00000182155.8"; gene_type "protein_coding"; gene_name "Ank3"; transcript_type "protein_coding"; transcript_name "Ank3-210"; level 2; protein_id "ENSMUSP00000138347.2"; transcript_support_level "1"; mgi_id "MGI:88026"; tag "basic"; tag "CCDS"; ccdsid "CCDS59545.1"; havana_gene "OTTMUSG00000043361.1"; havana_transcript "OTTMUST00000113793.1";
chr10	HAVANA	UTR	69369677	69370051	0	+	.	gene_id "ENSMUSG00000069601.15"; transcript_id "ENSMUST00000183169.8"; gene_type "protein_coding"; gene_name "Ank3"; transcript_type "protein_coding"; transcript_name "Ank3-240"; exon_number 1; exon_id "ENSMUSE00001227760.2"; level 2; protein_id "ENSMUSP00000138348.2"; transcript_support_level "5"; mgi_id "MGI:88026"; tag "not_organism_supported"; tag "basic"; tag "appris_alternative_2"; havana_gene "OTTMUSG00000043361.1"; havana_transcript "OTTMUST00000113794.1";
chr10	HAVANA	UTR	69369677	69370051	0	+	.	gene_id "ENSMUSG00000069601.15"; transcript_id "ENSMUST00000183148.8"; gene_type "protein_coding"; gene_name "Ank3"; transcript_type "protein_coding"; transcript_name "Ank3-239"; exon_number 1; exon_id "ENSMUSE00001227760.2"; level 2; protein_id "ENSMUSP00000138770.2"; transcript_support_level "5"; mgi_id "MGI:88026"; tag "not_organism_supported"; tag "basic"; tag "Ensembl_canonical"; tag "GENCODE_Primary"; tag "appris_alternative_2"; havana_gene "OTTMUSG00000043361.1"; havana_transcript "OTTMUST00000113795.1";
chr10	HAVANA	exon	69369677	69370114	0	+	.	gene_id "ENSMUSG00000069601.15"; transcript_id "ENSMUST00000183169.8"; gene_type "protein_coding"; gene_name "Ank3"; transcript_type "protein_coding"; transcript_name "Ank3-240"; exon_number 1; exon_id "ENSMUSE00001227760.2"; level 2; protein_id "ENSMUSP00000138348.2"; transcript_support_level "5"; mgi_id "MGI:88026"; tag "not_organism_supported"; tag "basic"; tag "appris_alternative_2"; havana_gene "OTTMUSG00000043361.1"; havana_transcript "OTTMUST00000113794.1";
chr10	HAVANA	exon	69369677	69370114	0	+	.	gene_id "ENSMUSG00000069601.15"; transcript_id "ENSMUST00000183148.8"; gene_type "protein_coding"; gene_name "Ank3"; transcript_type "protein_coding"; transcript_name "Ank3-239"; exon_number 1; exon_id "ENSMUSE00001227760.2"; level 2; protein_id "ENSMUSP00000138770.2"; transcript_support_level "5"; mgi_id "MGI:88026"; tag "not_organism_supported"; tag "basic"; tag "Ensembl_canonical"; tag "GENCODE_Primary"; tag "appris_alternative_2"; havana_gene "OTTMUSG00000043361.1"; havana_transcript "OTTMUST00000113795.1";
chr10	ENSEMBL_gcm37	exon	69369677	69370114	10.9648592882065	+	.	gene_id "ENSMUSG00000069601.15"; transcript_id "ENSMUSG00000069601.15_tx_100"; exon_id "chr10_69369677_69370114_+"; exonnum "1"; txlen "9641";
chr10	ENSEMBL_gcm37	exon	69369677	69370114	10.5865323080138	+	.	gene_id "ENSMUSG00000069601.15"; transcript_id "ENSMUSG00000069601.15_tx_105"; exon_id "chr10_69369677_69370114_+"; exonnum "1"; txlen "9695";
chr10	ENSEMBL_gcm37	exon	69369677	69370114	10.4420390500386	+	.	gene_id "ENSMUSG00000069601.15"; transcript_id "ENSMUSG00000069601.15_tx_108"; exon_id "chr10_69369677_69370114_+"; exonnum "1"; txlen "7109";
chr10	ENSEMBL_gcm37	exon	69369677	69370114	9.40717766090346	+	.	gene_id "ENSMUSG00000069601.15"; transcript_id "ENSMUSG00000069601.15_tx_120"; exon_id "chr10_69369677_69370114_+"; exonnum "1"; txlen "7145";
chr10	ENSEMBL_gcm37	exon	69369677	69370114	9.19453478710437	+	.	gene_id "ENSMUSG00000069601.15"; transcript_id "ENSMUSG00000069601.15_tx_121"; exon_id "chr10_69369677_69370114_+"; exonnum "1"; txlen "7091";
chr10	ENSEMBL_gcm37	exon	69369677	69370114	7.73208798659682	+	.	gene_id "ENSMUSG00000069601.15"; transcript_id "ENSMUSG00000069601.15_tx_130"; exon_id "chr10_69369677_69370114_+"; exonnum "1"; txlen "9704";
chr10	ENSEMBL_gcm37	exon	69369677	69370114	5.19621157722842	+	.	gene_id "ENSMUSG00000069601.15"; transcript_id "ENSMUSG00000069601.15_tx_137"; exon_id "chr10_69369677_69370114_+"; exonnum "1"; txlen "7172";
chr10	ENSEMBL_gcm37	exon	69369677	69370114	4.91282491756424	+	.	gene_id "ENSMUSG00000069601.15"; transcript_id "ENSMUSG00000069601.15_tx_140"; exon_id "chr10_69369677_69370114_+"; exonnum "1"; txlen "9665";
chr10	ENSEMBL_gcm37	exon	69369677	69370114	3.90128817627014	+	.	gene_id "ENSMUSG00000069601.15"; transcript_id "ENSMUSG00000069601.15_tx_148"; exon_id "chr10_69369677_69370114_+"; exonnum "1"; txlen "692";
chr10	ENSEMBL_gcm37	exon	69369677	69370114	3.85298999147439	+	.	gene_id "ENSMUSG00000069601.15"; transcript_id "ENSMUSG00000069601.15_tx_150"; exon_id "chr10_69369677_69370114_+"; exonnum "1"; txlen "9668";
chr10	ENSEMBL_gcm37	exon	69369677	69370114	2.66247434259923	+	.	gene_id "ENSMUSG00000069601.15"; transcript_id "ENSMUSG00000069601.15_tx_166"; exon_id "chr10_69369677_69370114_+"; exonnum "1"; txlen "7115";
chr10	ENSEMBL_gcm37	exon	69369677	69370114	2.52763313107592	+	.	gene_id "ENSMUSG00000069601.15"; transcript_id "ENSMUSG00000069601.15_tx_169"; exon_id "chr10_69369677_69370114_+"; exonnum "1"; txlen "7118";
chr10	ENSEMBL_gcm37	exon	69369677	69370114	26.0659913311447	+	.	gene_id "ENSMUSG00000069601.15"; transcript_id "ENSMUSG00000069601.15_tx_43"; exon_id "chr10_69369677_69370114_+"; exonnum "1"; txlen "7058";
chr10	ENSEMBL_gcm37	exon	69369677	69370114	25.4913651201588	+	.	gene_id "ENSMUSG00000069601.15"; transcript_id "ENSMUSG00000069601.15_tx_45"; exon_id "chr10_69369677_69370114_+"; exonnum "1"; txlen "9608";
chr10	ENSEMBL_gcm37	exon	69369677	69370114	20.1336483533785	+	.	gene_id "ENSMUSG00000069601.15"; transcript_id "ENSMUSG00000069601.15_tx_57"; exon_id "chr10_69369677_69370114_+"; exonnum "1"; txlen "9632";
chr10	ENSEMBL_gcm37	exon	69369677	69370114	19.6831235927737	+	.	gene_id "ENSMUSG00000069601.15"; transcript_id "ENSMUSG00000069601.15_tx_59"; exon_id "chr10_69369677_69370114_+"; exonnum "1"; txlen "9755";
chr10	ENSEMBL_gcm37	exon	69369677	69370114	19.1708738678855	+	.	gene_id "ENSMUSG00000069601.15"; transcript_id "ENSMUSG00000069601.15_tx_63"; exon_id "chr10_69369677_69370114_+"; exonnum "1"; txlen "7085";
chr10	ENSEMBL_gcm37	exon	69369677	69370114	17.8695181542509	+	.	gene_id "ENSMUSG00000069601.15"; transcript_id "ENSMUSG00000069601.15_tx_69"; exon_id "chr10_69369677_69370114_+"; exonnum "1"; txlen "9635";
chr10	ENSEMBL_gcm37	exon	69369677	69370114	16.2232939053446	+	.	gene_id "ENSMUSG00000069601.15"; transcript_id "ENSMUSG00000069601.15_tx_73"; exon_id "chr10_69369677_69370114_+"; exonnum "1"; txlen "9659";
chr10	ENSEMBL_gcm37	exon	69369677	69370114	15.9529935098347	+	.	gene_id "ENSMUSG00000069601.15"; transcript_id "ENSMUSG00000069601.15_tx_75"; exon_id "chr10_69369677_69370114_+"; exonnum "1"; txlen "7121";
chr10	ENSEMBL_gcm37	exon	69369677	69370114	15.6201284497189	+	.	gene_id "ENSMUSG00000069601.15"; transcript_id "ENSMUSG00000069601.15_tx_76"; exon_id "chr10_69369677_69370114_+"; exonnum "1"; txlen "9671";
chr10	ENSEMBL_gcm37	exon	69369677	69370114	15.1325139023576	+	.	gene_id "ENSMUSG00000069601.15"; transcript_id "ENSMUSG00000069601.15_tx_78"; exon_id "chr10_69369677_69370114_+"; exonnum "1"; txlen "7082";
chr10	ENSEMBL_gcm37	exon	69369677	69370114	13.1894241112949	+	.	gene_id "ENSMUSG00000069601.15"; transcript_id "ENSMUSG00000069601.15_tx_84"; exon_id "chr10_69369677_69370114_+"; exonnum "1"; txlen "9698";
chr10	ENSEMBL_gcm37	exon	69369677	69370114	12.0729308424353	+	.	gene_id "ENSMUSG00000069601.15"; transcript_id "ENSMUSG00000069601.15_tx_90"; exon_id "chr10_69369677_69370114_+"; exonnum "1"; txlen "7148";
chr10	ENSEMBL_gcm37	exon	69369677	69370114	11.0224736788938	+	.	gene_id "ENSMUSG00000069601.15"; transcript_id "ENSMUSG00000069601.15_tx_99"; exon_id "chr10_69369677_69370114_+"; exonnum "1"; txlen "9722";
chr10	HAVANA	transcript	69369677	69860712	0	+	.	gene_id "ENSMUSG00000069601.15"; transcript_id "ENSMUST00000183169.8"; gene_type "protein_coding"; gene_name "Ank3"; transcript_type "protein_coding"; transcript_name "Ank3-240"; level 2; protein_id "ENSMUSP00000138348.2"; transcript_support_level "5"; mgi_id "MGI:88026"; tag "not_organism_supported"; tag "basic"; tag "appris_alternative_2"; havana_gene "OTTMUSG00000043361.1"; havana_transcript "OTTMUST00000113794.1";
chr10	HAVANA	transcript	69369677	69860712	0	+	.	gene_id "ENSMUSG00000069601.15"; transcript_id "ENSMUST00000183148.8"; gene_type "protein_coding"; gene_name "Ank3"; transcript_type "protein_coding"; transcript_name "Ank3-239"; level 2; protein_id "ENSMUSP00000138770.2"; transcript_support_level "5"; mgi_id "MGI:88026"; tag "not_organism_supported"; tag "basic"; tag "Ensembl_canonical"; tag "GENCODE_Primary"; tag "appris_alternative_2"; havana_gene "OTTMUSG00000043361.1"; havana_transcript "OTTMUST00000113795.1";
chr10	HAVANA	UTR	69369895	69370051	0	+	.	gene_id "ENSMUSG00000069601.15"; transcript_id "ENSMUST00000182557.8"; gene_type "protein_coding"; gene_name "Ank3"; transcript_type "protein_coding"; transcript_name "Ank3-223"; exon_number 1; exon_id "ENSMUSE00001247683.2"; level 2; protein_id "ENSMUSP00000138603.2"; transcript_support_level "1"; mgi_id "MGI:88026"; tag "dotter_confirmed"; tag "basic"; havana_gene "OTTMUSG00000043361.1"; havana_transcript "OTTMUST00000113796.1";
chr10	HAVANA	exon	69369895	69370114	0	+	.	gene_id "ENSMUSG00000069601.15"; transcript_id "ENSMUST00000182557.8"; gene_type "protein_coding"; gene_name "Ank3"; transcript_type "protein_coding"; transcript_name "Ank3-223"; exon_number 1; exon_id "ENSMUSE00001247683.2"; level 2; protein_id "ENSMUSP00000138603.2"; transcript_support_level "1"; mgi_id "MGI:88026"; tag "dotter_confirmed"; tag "basic"; havana_gene "OTTMUSG00000043361.1"; havana_transcript "OTTMUST00000113796.1";
chr10	HAVANA	transcript	69369895	69660911	0	+	.	gene_id "ENSMUSG00000069601.15"; transcript_id "ENSMUST00000182557.8"; gene_type "protein_coding"; gene_name "Ank3"; transcript_type "protein_coding"; transcript_name "Ank3-223"; level 2; protein_id "ENSMUSP00000138603.2"; transcript_support_level "1"; mgi_id "MGI:88026"; tag "dotter_confirmed"; tag "basic"; havana_gene "OTTMUSG00000043361.1"; havana_transcript "OTTMUST00000113796.1";
chr10	HAVANA	UTR	69370038	69370051	0	+	.	gene_id "ENSMUSG00000069601.15"; transcript_id "ENSMUST00000182439.8"; gene_type "protein_coding"; gene_name "Ank3"; transcript_type "protein_coding"; transcript_name "Ank3-220"; exon_number 1; exon_id "ENSMUSE00001284136.2"; level 2; protein_id "ENSMUSP00000138356.2"; transcript_support_level "1"; mgi_id "MGI:88026"; tag "basic"; tag "CCDS"; ccdsid "CCDS23911.1"; havana_gene "OTTMUSG00000043361.1"; havana_transcript "OTTMUST00000113842.1";
chr10	HAVANA	exon	69370038	69370114	0	+	.	gene_id "ENSMUSG00000069601.15"; transcript_id "ENSMUST00000182439.8"; gene_type "protein_coding"; gene_name "Ank3"; transcript_type "protein_coding"; transcript_name "Ank3-220"; exon_number 1; exon_id "ENSMUSE00001284136.2"; level 2; protein_id "ENSMUSP00000138356.2"; transcript_support_level "1"; mgi_id "MGI:88026"; tag "basic"; tag "CCDS"; ccdsid "CCDS23911.1"; havana_gene "OTTMUSG00000043361.1"; havana_transcript "OTTMUST00000113842.1";
chr10	HAVANA	transcript	69370038	69859696	0	+	.	gene_id "ENSMUSG00000069601.15"; transcript_id "ENSMUST00000182439.8"; gene_type "protein_coding"; gene_name "Ank3"; transcript_type "protein_coding"; transcript_name "Ank3-220"; level 2; protein_id "ENSMUSP00000138356.2"; transcript_support_level "1"; mgi_id "MGI:88026"; tag "basic"; tag "CCDS"; ccdsid "CCDS23911.1"; havana_gene "OTTMUSG00000043361.1"; havana_transcript "OTTMUST00000113842.1";
chr10	HAVANA	start_codon	69370052	69370054	0	+	0	gene_id "ENSMUSG00000069601.15"; transcript_id "ENSMUST00000182884.8"; gene_type "protein_coding"; gene_name "Ank3"; transcript_type "protein_coding"; transcript_name "Ank3-231"; exon_number 1; exon_id "ENSMUSE00001241754.2"; level 2; protein_id "ENSMUSP00000138326.2"; transcript_support_level "1"; mgi_id "MGI:88026"; tag "dotter_confirmed"; tag "basic"; tag "appris_principal_4"; tag "CCDS"; ccdsid "CCDS23909.1"; havana_gene "OTTMUSG00000043361.1"; havana_transcript "OTTMUST00000113771.1";
chr10	HAVANA	start_codon	69370052	69370054	0	+	0	gene_id "ENSMUSG00000069601.15"; transcript_id "ENSMUST00000182155.8"; gene_type "protein_coding"; gene_name "Ank3"; transcript_type "protein_coding"; transcript_name "Ank3-210"; exon_number 1; exon_id "ENSMUSE00001259936.2"; level 2; protein_id "ENSMUSP00000138347.2"; transcript_support_level "1"; mgi_id "MGI:88026"; tag "basic"; tag "CCDS"; ccdsid "CCDS59545.1"; havana_gene "OTTMUSG00000043361.1"; havana_transcript "OTTMUST00000113793.1";
chr10	HAVANA	start_codon	69370052	69370054	0	+	0	gene_id "ENSMUSG00000069601.15"; transcript_id "ENSMUST00000183169.8"; gene_type "protein_coding"; gene_name "Ank3"; transcript_type "protein_coding"; transcript_name "Ank3-240"; exon_number 1; exon_id "ENSMUSE00001227760.2"; level 2; protein_id "ENSMUSP00000138348.2"; transcript_support_level "5"; mgi_id "MGI:88026"; tag "not_organism_supported"; tag "basic"; tag "appris_alternative_2"; havana_gene "OTTMUSG00000043361.1"; havana_transcript "OTTMUST00000113794.1";
chr10	HAVANA	start_codon	69370052	69370054	0	+	0	gene_id "ENSMUSG00000069601.15"; transcript_id "ENSMUST00000183148.8"; gene_type "protein_coding"; gene_name "Ank3"; transcript_type "protein_coding"; transcript_name "Ank3-239"; exon_number 1; exon_id "ENSMUSE00001227760.2"; level 2; protein_id "ENSMUSP00000138770.2"; transcript_support_level "5"; mgi_id "MGI:88026"; tag "not_organism_supported"; tag "basic"; tag "Ensembl_canonical"; tag "GENCODE_Primary"; tag "appris_alternative_2"; havana_gene "OTTMUSG00000043361.1"; havana_transcript "OTTMUST00000113795.1";
chr10	HAVANA	start_codon	69370052	69370054	0	+	0	gene_id "ENSMUSG00000069601.15"; transcript_id "ENSMUST00000182557.8"; gene_type "protein_coding"; gene_name "Ank3"; transcript_type "protein_coding"; transcript_name "Ank3-223"; exon_number 1; exon_id "ENSMUSE00001247683.2"; level 2; protein_id "ENSMUSP00000138603.2"; transcript_support_level "1"; mgi_id "MGI:88026"; tag "dotter_confirmed"; tag "basic"; havana_gene "OTTMUSG00000043361.1"; havana_transcript "OTTMUST00000113796.1";
chr10	HAVANA	start_codon	69370052	69370054	0	+	0	gene_id "ENSMUSG00000069601.15"; transcript_id "ENSMUST00000182439.8"; gene_type "protein_coding"; gene_name "Ank3"; transcript_type "protein_coding"; transcript_name "Ank3-220"; exon_number 1; exon_id "ENSMUSE00001284136.2"; level 2; protein_id "ENSMUSP00000138356.2"; transcript_support_level "1"; mgi_id "MGI:88026"; tag "basic"; tag "CCDS"; ccdsid "CCDS23911.1"; havana_gene "OTTMUSG00000043361.1"; havana_transcript "OTTMUST00000113842.1";
chr10	ENSEMBL	start_codon	69370052	69370054	0	+	0	gene_id "ENSMUSG00000069601.15"; transcript_id "ENSMUST00000092434.12"; gene_type "protein_coding"; gene_name "Ank3"; transcript_type "protein_coding"; transcript_name "Ank3-206"; exon_number 1; exon_id "ENSMUSE00000521172.2"; level 3; protein_id "ENSMUSP00000090090.6"; transcript_support_level "5"; mgi_id "MGI:88026"; tag "basic"; tag "appris_principal_4"; tag "CCDS"; ccdsid "CCDS23909.1"; havana_gene "OTTMUSG00000043361.1";
chr10	ENSEMBL	start_codon	69370052	69370054	0	+	0	gene_id "ENSMUSG00000069601.15"; transcript_id "ENSMUST00000047061.13"; gene_type "protein_coding"; gene_name "Ank3"; transcript_type "protein_coding"; transcript_name "Ank3-201"; exon_number 1; exon_id "ENSMUSE00000521172.2"; level 3; protein_id "ENSMUSP00000045834.7"; transcript_support_level "5"; mgi_id "MGI:88026"; tag "basic"; tag "CCDS"; ccdsid "CCDS23911.1"; havana_gene "OTTMUSG00000043361.1";
chr10	ENSEMBL	start_codon	69370052	69370054	0	+	0	gene_id "ENSMUSG00000069601.15"; transcript_id "ENSMUST00000092432.12"; gene_type "protein_coding"; gene_name "Ank3"; transcript_type "protein_coding"; transcript_name "Ank3-204"; exon_number 1; exon_id "ENSMUSE00000521172.2"; level 3; protein_id "ENSMUSP00000090088.6"; transcript_support_level "5"; mgi_id "MGI:88026"; tag "basic"; tag "appris_alternative_2"; tag "CCDS"; ccdsid "CCDS48590.1"; havana_gene "OTTMUSG00000043361.1";
chr10	ENSEMBL	start_codon	69370052	69370054	0	+	0	gene_id "ENSMUSG00000069601.15"; transcript_id "ENSMUST00000092431.12"; gene_type "protein_coding"; gene_name "Ank3"; transcript_type "protein_coding"; transcript_name "Ank3-203"; exon_number 1; exon_id "ENSMUSE00000521172.2"; level 3; protein_id "ENSMUSP00000090087.6"; transcript_support_level "5"; mgi_id "MGI:88026"; tag "basic"; tag "appris_alternative_2"; tag "CCDS"; ccdsid "CCDS23910.1"; havana_gene "OTTMUSG00000043361.1";
chr10	ENSEMBL	start_codon	69370052	69370054	0	+	0	gene_id "ENSMUSG00000069601.15"; transcript_id "ENSMUST00000054167.15"; gene_type "protein_coding"; gene_name "Ank3"; transcript_type "protein_coding"; transcript_name "Ank3-202"; exon_number 1; exon_id "ENSMUSE00000521172.2"; level 3; protein_id "ENSMUSP00000061698.9"; transcript_support_level "5"; mgi_id "MGI:88026"; tag "basic"; tag "appris_alternative_2"; tag "CCDS"; ccdsid "CCDS35931.1"; havana_gene "OTTMUSG00000043361.1";
chr10	HAVANA	CDS	69370052	69370114	0	+	0	gene_id "ENSMUSG00000069601.15"; transcript_id "ENSMUST00000182884.8"; gene_type "protein_coding"; gene_name "Ank3"; transcript_type "protein_coding"; transcript_name "Ank3-231"; exon_number 1; exon_id "ENSMUSE00001241754.2"; level 2; protein_id "ENSMUSP00000138326.2"; transcript_support_level "1"; mgi_id "MGI:88026"; tag "dotter_confirmed"; tag "basic"; tag "appris_principal_4"; tag "CCDS"; ccdsid "CCDS23909.1"; havana_gene "OTTMUSG00000043361.1"; havana_transcript "OTTMUST00000113771.1";
chr10	HAVANA	CDS	69370052	69370114	0	+	0	gene_id "ENSMUSG00000069601.15"; transcript_id "ENSMUST00000182155.8"; gene_type "protein_coding"; gene_name "Ank3"; transcript_type "protein_coding"; transcript_name "Ank3-210"; exon_number 1; exon_id "ENSMUSE00001259936.2"; level 2; protein_id "ENSMUSP00000138347.2"; transcript_support_level "1"; mgi_id "MGI:88026"; tag "basic"; tag "CCDS"; ccdsid "CCDS59545.1"; havana_gene "OTTMUSG00000043361.1"; havana_transcript "OTTMUST00000113793.1";
chr10	HAVANA	CDS	69370052	69370114	0	+	0	gene_id "ENSMUSG00000069601.15"; transcript_id "ENSMUST00000183169.8"; gene_type "protein_coding"; gene_name "Ank3"; transcript_type "protein_coding"; transcript_name "Ank3-240"; exon_number 1; exon_id "ENSMUSE00001227760.2"; level 2; protein_id "ENSMUSP00000138348.2"; transcript_support_level "5"; mgi_id "MGI:88026"; tag "not_organism_supported"; tag "basic"; tag "appris_alternative_2"; havana_gene "OTTMUSG00000043361.1"; havana_transcript "OTTMUST00000113794.1";
chr10	HAVANA	CDS	69370052	69370114	0	+	0	gene_id "ENSMUSG00000069601.15"; transcript_id "ENSMUST00000183148.8"; gene_type "protein_coding"; gene_name "Ank3"; transcript_type "protein_coding"; transcript_name "Ank3-239"; exon_number 1; exon_id "ENSMUSE00001227760.2"; level 2; protein_id "ENSMUSP00000138770.2"; transcript_support_level "5"; mgi_id "MGI:88026"; tag "not_organism_supported"; tag "basic"; tag "Ensembl_canonical"; tag "GENCODE_Primary"; tag "appris_alternative_2"; havana_gene "OTTMUSG00000043361.1"; havana_transcript "OTTMUST00000113795.1";
chr10	HAVANA	CDS	69370052	69370114	0	+	0	gene_id "ENSMUSG00000069601.15"; transcript_id "ENSMUST00000182557.8"; gene_type "protein_coding"; gene_name "Ank3"; transcript_type "protein_coding"; transcript_name "Ank3-223"; exon_number 1; exon_id "ENSMUSE00001247683.2"; level 2; protein_id "ENSMUSP00000138603.2"; transcript_support_level "1"; mgi_id "MGI:88026"; tag "dotter_confirmed"; tag "basic"; havana_gene "OTTMUSG00000043361.1"; havana_transcript "OTTMUST00000113796.1";
chr10	HAVANA	CDS	69370052	69370114	0	+	0	gene_id "ENSMUSG00000069601.15"; transcript_id "ENSMUST00000182439.8"; gene_type "protein_coding"; gene_name "Ank3"; transcript_type "protein_coding"; transcript_name "Ank3-220"; exon_number 1; exon_id "ENSMUSE00001284136.2"; level 2; protein_id "ENSMUSP00000138356.2"; transcript_support_level "1"; mgi_id "MGI:88026"; tag "basic"; tag "CCDS"; ccdsid "CCDS23911.1"; havana_gene "OTTMUSG00000043361.1"; havana_transcript "OTTMUST00000113842.1";
chr10	ENSEMBL	exon	69370052	69370114	0	+	.	gene_id "ENSMUSG00000069601.15"; transcript_id "ENSMUST00000092434.12"; gene_type "protein_coding"; gene_name "Ank3"; transcript_type "protein_coding"; transcript_name "Ank3-206"; exon_number 1; exon_id "ENSMUSE00000521172.2"; level 3; protein_id "ENSMUSP00000090090.6"; transcript_support_level "5"; mgi_id "MGI:88026"; tag "basic"; tag "appris_principal_4"; tag "CCDS"; ccdsid "CCDS23909.1"; havana_gene "OTTMUSG00000043361.1";
chr10	ENSEMBL	CDS	69370052	69370114	0	+	0	gene_id "ENSMUSG00000069601.15"; transcript_id "ENSMUST00000092434.12"; gene_type "protein_coding"; gene_name "Ank3"; transcript_type "protein_coding"; transcript_name "Ank3-206"; exon_number 1; exon_id "ENSMUSE00000521172.2"; level 3; protein_id "ENSMUSP00000090090.6"; transcript_support_level "5"; mgi_id "MGI:88026"; tag "basic"; tag "appris_principal_4"; tag "CCDS"; ccdsid "CCDS23909.1"; havana_gene "OTTMUSG00000043361.1";
chr10	ENSEMBL	exon	69370052	69370114	0	+	.	gene_id "ENSMUSG00000069601.15"; transcript_id "ENSMUST00000047061.13"; gene_type "protein_coding"; gene_name "Ank3"; transcript_type "protein_coding"; transcript_name "Ank3-201"; exon_number 1; exon_id "ENSMUSE00000521172.2"; level 3; protein_id "ENSMUSP00000045834.7"; transcript_support_level "5"; mgi_id "MGI:88026"; tag "basic"; tag "CCDS"; ccdsid "CCDS23911.1"; havana_gene "OTTMUSG00000043361.1";
chr10	ENSEMBL	CDS	69370052	69370114	0	+	0	gene_id "ENSMUSG00000069601.15"; transcript_id "ENSMUST00000047061.13"; gene_type "protein_coding"; gene_name "Ank3"; transcript_type "protein_coding"; transcript_name "Ank3-201"; exon_number 1; exon_id "ENSMUSE00000521172.2"; level 3; protein_id "ENSMUSP00000045834.7"; transcript_support_level "5"; mgi_id "MGI:88026"; tag "basic"; tag "CCDS"; ccdsid "CCDS23911.1"; havana_gene "OTTMUSG00000043361.1";
chr10	ENSEMBL	exon	69370052	69370114	0	+	.	gene_id "ENSMUSG00000069601.15"; transcript_id "ENSMUST00000092432.12"; gene_type "protein_coding"; gene_name "Ank3"; transcript_type "protein_coding"; transcript_name "Ank3-204"; exon_number 1; exon_id "ENSMUSE00000521172.2"; level 3; protein_id "ENSMUSP00000090088.6"; transcript_support_level "5"; mgi_id "MGI:88026"; tag "basic"; tag "appris_alternative_2"; tag "CCDS"; ccdsid "CCDS48590.1"; havana_gene "OTTMUSG00000043361.1";
chr10	ENSEMBL	CDS	69370052	69370114	0	+	0	gene_id "ENSMUSG00000069601.15"; transcript_id "ENSMUST00000092432.12"; gene_type "protein_coding"; gene_name "Ank3"; transcript_type "protein_coding"; transcript_name "Ank3-204"; exon_number 1; exon_id "ENSMUSE00000521172.2"; level 3; protein_id "ENSMUSP00000090088.6"; transcript_support_level "5"; mgi_id "MGI:88026"; tag "basic"; tag "appris_alternative_2"; tag "CCDS"; ccdsid "CCDS48590.1"; havana_gene "OTTMUSG00000043361.1";
chr10	ENSEMBL	exon	69370052	69370114	0	+	.	gene_id "ENSMUSG00000069601.15"; transcript_id "ENSMUST00000092431.12"; gene_type "protein_coding"; gene_name "Ank3"; transcript_type "protein_coding"; transcript_name "Ank3-203"; exon_number 1; exon_id "ENSMUSE00000521172.2"; level 3; protein_id "ENSMUSP00000090087.6"; transcript_support_level "5"; mgi_id "MGI:88026"; tag "basic"; tag "appris_alternative_2"; tag "CCDS"; ccdsid "CCDS23910.1"; havana_gene "OTTMUSG00000043361.1";
chr10	ENSEMBL	CDS	69370052	69370114	0	+	0	gene_id "ENSMUSG00000069601.15"; transcript_id "ENSMUST00000092431.12"; gene_type "protein_coding"; gene_name "Ank3"; transcript_type "protein_coding"; transcript_name "Ank3-203"; exon_number 1; exon_id "ENSMUSE00000521172.2"; level 3; protein_id "ENSMUSP00000090087.6"; transcript_support_level "5"; mgi_id "MGI:88026"; tag "basic"; tag "appris_alternative_2"; tag "CCDS"; ccdsid "CCDS23910.1"; havana_gene "OTTMUSG00000043361.1";
chr10	ENSEMBL	exon	69370052	69370114	0	+	.	gene_id "ENSMUSG00000069601.15"; transcript_id "ENSMUST00000054167.15"; gene_type "protein_coding"; gene_name "Ank3"; transcript_type "protein_coding"; transcript_name "Ank3-202"; exon_number 1; exon_id "ENSMUSE00000521172.2"; level 3; protein_id "ENSMUSP00000061698.9"; transcript_support_level "5"; mgi_id "MGI:88026"; tag "basic"; tag "appris_alternative_2"; tag "CCDS"; ccdsid "CCDS35931.1"; havana_gene "OTTMUSG00000043361.1";
chr10	ENSEMBL	CDS	69370052	69370114	0	+	0	gene_id "ENSMUSG00000069601.15"; transcript_id "ENSMUST00000054167.15"; gene_type "protein_coding"; gene_name "Ank3"; transcript_type "protein_coding"; transcript_name "Ank3-202"; exon_number 1; exon_id "ENSMUSE00000521172.2"; level 3; protein_id "ENSMUSP00000061698.9"; transcript_support_level "5"; mgi_id "MGI:88026"; tag "basic"; tag "appris_alternative_2"; tag "CCDS"; ccdsid "CCDS35931.1"; havana_gene "OTTMUSG00000043361.1";
chr10	ENSEMBL	transcript	69370052	69851463	0	+	.	gene_id "ENSMUSG00000069601.15"; transcript_id "ENSMUST00000092434.12"; gene_type "protein_coding"; gene_name "Ank3"; transcript_type "protein_coding"; transcript_name "Ank3-206"; level 3; protein_id "ENSMUSP00000090090.6"; transcript_support_level "5"; mgi_id "MGI:88026"; tag "basic"; tag "appris_principal_4"; tag "CCDS"; ccdsid "CCDS23909.1"; havana_gene "OTTMUSG00000043361.1";
chr10	ENSEMBL	transcript	69370052	69851463	0	+	.	gene_id "ENSMUSG00000069601.15"; transcript_id "ENSMUST00000047061.13"; gene_type "protein_coding"; gene_name "Ank3"; transcript_type "protein_coding"; transcript_name "Ank3-201"; level 3; protein_id "ENSMUSP00000045834.7"; transcript_support_level "5"; mgi_id "MGI:88026"; tag "basic"; tag "CCDS"; ccdsid "CCDS23911.1"; havana_gene "OTTMUSG00000043361.1";
chr10	ENSEMBL	transcript	69370052	69851463	0	+	.	gene_id "ENSMUSG00000069601.15"; transcript_id "ENSMUST00000092432.12"; gene_type "protein_coding"; gene_name "Ank3"; transcript_type "protein_coding"; transcript_name "Ank3-204"; level 3; protein_id "ENSMUSP00000090088.6"; transcript_support_level "5"; mgi_id "MGI:88026"; tag "basic"; tag "appris_alternative_2"; tag "CCDS"; ccdsid "CCDS48590.1"; havana_gene "OTTMUSG00000043361.1";
chr10	ENSEMBL	transcript	69370052	69851463	0	+	.	gene_id "ENSMUSG00000069601.15"; transcript_id "ENSMUST00000092431.12"; gene_type "protein_coding"; gene_name "Ank3"; transcript_type "protein_coding"; transcript_name "Ank3-203"; level 3; protein_id "ENSMUSP00000090087.6"; transcript_support_level "5"; mgi_id "MGI:88026"; tag "basic"; tag "appris_alternative_2"; tag "CCDS"; ccdsid "CCDS23910.1"; havana_gene "OTTMUSG00000043361.1";
chr10	ENSEMBL	transcript	69370052	69851463	0	+	.	gene_id "ENSMUSG00000069601.15"; transcript_id "ENSMUST00000054167.15"; gene_type "protein_coding"; gene_name "Ank3"; transcript_type "protein_coding"; transcript_name "Ank3-202"; level 3; protein_id "ENSMUSP00000061698.9"; transcript_support_level "5"; mgi_id "MGI:88026"; tag "basic"; tag "appris_alternative_2"; tag "CCDS"; ccdsid "CCDS35931.1"; havana_gene "OTTMUSG00000043361.1";
chr10	sragcm37_ss	exon	69389883	69390136	3.90128817627014	+	.	gene_id "ENSMUSG00000069601.15"; transcript_id "ENSMUSG00000069601.15_tx_148"; exon_id "chr10_69389883_69390136_+"; exonnum "2"; txlen "692";
chr10	HAVANA	exon	69430880	69431489	0	+	.	gene_id "ENSMUSG00000069601.15"; transcript_id "ENSMUST00000182379.7"; gene_type "protein_coding"; gene_name "Ank3"; transcript_type "protein_coding_CDS_not_defined"; transcript_name "Ank3-218"; exon_number 2; exon_id "ENSMUSE00001282312.2"; level 2; transcript_support_level "5"; mgi_id "MGI:88026"; tag "not_organism_supported"; havana_gene "OTTMUSG00000043361.1"; havana_transcript "OTTMUST00000113770.1";
chr10	HAVANA	exon	69437283	69437968	0	+	.	gene_id "ENSMUSG00000069601.15"; transcript_id "ENSMUST00000218194.2"; gene_type "protein_coding"; gene_name "Ank3"; transcript_type "protein_coding_CDS_not_defined"; transcript_name "Ank3-246"; exon_number 3; exon_id "ENSMUSE00001407167.2"; level 2; transcript_support_level "1"; mgi_id "MGI:88026"; tag "NMD_likely_if_extended"; havana_gene "OTTMUSG00000043361.1"; havana_transcript "OTTMUST00000157375.1";
chr10	HAVANA	exon	69438696	69438795	0	+	.	gene_id "ENSMUSG00000136690.1"; transcript_id "ENSMUST00000337261.1"; gene_type "lncRNA"; gene_name "ENSMUSG00000136690"; transcript_type "lncRNA"; transcript_name "ENSMUST00000337261"; exon_number 1; exon_id "ENSMUSE00001664850.1"; level 2; tag "basic"; tag "Ensembl_canonical"; tag "GENCODE_Primary"; tag "TAGENE";
chr10	HAVANA	gene	69438696	69443184	0	+	.	gene_id "ENSMUSG00000136690.1"; gene_type "lncRNA"; gene_name "ENSMUSG00000136690"; level 2; tag "overlapping_locus";
chr10	HAVANA	transcript	69438696	69443184	0	+	.	gene_id "ENSMUSG00000136690.1"; transcript_id "ENSMUST00000337261.1"; gene_type "lncRNA"; gene_name "ENSMUSG00000136690"; transcript_type "lncRNA"; transcript_name "ENSMUST00000337261"; level 2; tag "basic"; tag "Ensembl_canonical"; tag "GENCODE_Primary"; tag "TAGENE";
chr10	sragcm37_es	exon	69441117	69441271	0.828405570085467	+	.	gene_id "ENSMUSG00000136690.1"; transcript_id "ENSMUSG00000136690.1_tx_1"; exon_id "chr10_69441117_69441271_+"; exonnum "1"; txlen "3508";
chr10	sragcm37_es	exon	69441117	69441271	0.154277973420627	+	.	gene_id "ENSMUSG00000136690.1"; transcript_id "ENSMUSG00000136690.1_tx_4"; exon_id "chr10_69441117_69441271_+"; exonnum "1"; txlen "1034";
chr10	sragcm37_es	exon	69441117	69441271	0.140523014881132	+	.	gene_id "ENSMUSG00000136690.1"; transcript_id "ENSMUSG00000136690.1_tx_5"; exon_id "chr10_69441117_69441271_+"; exonnum "1"; txlen "1204";
chr10	sragcm37_es	exon	69441117	69441271	0.0528164582836297	+	.	gene_id "ENSMUSG00000136690.1"; transcript_id "ENSMUSG00000136690.1_tx_6"; exon_id "chr10_69441117_69441271_+"; exonnum "1"; txlen "526";
chr10	sragcm37_es	exon	69441117	69441271	0.0528164582836297	+	.	gene_id "ENSMUSG00000136690.1"; transcript_id "ENSMUSG00000136690.1_tx_7"; exon_id "chr10_69441117_69441271_+"; exonnum "1"; txlen "1129";
chr10	sragcm37_mid	exon	69442985	69443079	0.828405570085467	+	.	gene_id "ENSMUSG00000136690.1"; transcript_id "ENSMUSG00000136690.1_tx_1"; exon_id "chr10_69442985_69443079_+"; exonnum "2"; txlen "3508";
chr10	sragcm37_mid	exon	69442985	69443079	0.0528164582836297	+	.	gene_id "ENSMUSG00000136690.1"; transcript_id "ENSMUSG00000136690.1_tx_6"; exon_id "chr10_69442985_69443079_+"; exonnum "2"; txlen "526";
chr10	sragcm37_mid	exon	69442985	69443079	0.0528164582836297	+	.	gene_id "ENSMUSG00000136690.1"; transcript_id "ENSMUSG00000136690.1_tx_7"; exon_id "chr10_69442985_69443079_+"; exonnum "2"; txlen "1129";
chr10	HAVANA	exon	69442985	69443184	0	+	.	gene_id "ENSMUSG00000136690.1"; transcript_id "ENSMUST00000337261.1"; gene_type "lncRNA"; gene_name "ENSMUSG00000136690"; transcript_type "lncRNA"; transcript_name "ENSMUST00000337261"; exon_number 2; exon_id "ENSMUSE00001664849.1"; level 2; tag "basic"; tag "Ensembl_canonical"; tag "GENCODE_Primary"; tag "TAGENE";
chr10	sragcm37_ss	exon	69444171	69447428	0.828405570085467	+	.	gene_id "ENSMUSG00000136690.1"; transcript_id "ENSMUSG00000136690.1_tx_1"; exon_id "chr10_69444171_69447428_+"; exonnum "3"; txlen "3508";
chr10	sragcm37_mid	exon	69468237	69468327	0.154277973420627	+	.	gene_id "ENSMUSG00000136690.1"; transcript_id "ENSMUSG00000136690.1_tx_4"; exon_id "chr10_69468237_69468327_+"; exonnum "2"; txlen "1034";
chr10	sragcm37_mid	exon	69468237	69468327	0.140523014881132	+	.	gene_id "ENSMUSG00000136690.1"; transcript_id "ENSMUSG00000136690.1_tx_5"; exon_id "chr10_69468237_69468327_+"; exonnum "2"; txlen "1204";
chr10	sragcm37_mid	exon	69468237	69468327	0.0528164582836297	+	.	gene_id "ENSMUSG00000136690.1"; transcript_id "ENSMUSG00000136690.1_tx_6"; exon_id "chr10_69468237_69468327_+"; exonnum "3"; txlen "526";
chr10	sragcm37_mid	exon	69468237	69468327	0.0528164582836297	+	.	gene_id "ENSMUSG00000136690.1"; transcript_id "ENSMUSG00000136690.1_tx_7"; exon_id "chr10_69468237_69468327_+"; exonnum "3"; txlen "1129";
chr10	sragcm37_mid	exon	69468653	69468783	0.154277973420627	+	.	gene_id "ENSMUSG00000136690.1"; transcript_id "ENSMUSG00000136690.1_tx_4"; exon_id "chr10_69468653_69468783_+"; exonnum "3"; txlen "1034";
chr10	sragcm37_mid	exon	69468653	69468783	0.140523014881132	+	.	gene_id "ENSMUSG00000136690.1"; transcript_id "ENSMUSG00000136690.1_tx_5"; exon_id "chr10_69468653_69468783_+"; exonnum "3"; txlen "1204";
chr10	sragcm37_mid	exon	69468653	69468783	0.0528164582836297	+	.	gene_id "ENSMUSG00000136690.1"; transcript_id "ENSMUSG00000136690.1_tx_6"; exon_id "chr10_69468653_69468783_+"; exonnum "4"; txlen "526";
chr10	sragcm37_mid	exon	69468653	69468783	0.0528164582836297	+	.	gene_id "ENSMUSG00000136690.1"; transcript_id "ENSMUSG00000136690.1_tx_7"; exon_id "chr10_69468653_69468783_+"; exonnum "4"; txlen "1129";
chr10	sragcm37_ss	exon	69468903	69469729	0.140523014881132	+	.	gene_id "ENSMUSG00000136690.1"; transcript_id "ENSMUSG00000136690.1_tx_5"; exon_id "chr10_69468903_69469729_+"; exonnum "4"; txlen "1204";
chr10	sragcm37_ss	exon	69477492	69478148	0.154277973420627	+	.	gene_id "ENSMUSG00000136690.1"; transcript_id "ENSMUSG00000136690.1_tx_4"; exon_id "chr10_69477492_69478148_+"; exonnum "4"; txlen "1034";
chr10	sragcm37_ss	exon	69477492	69478148	0.0528164582836297	+	.	gene_id "ENSMUSG00000136690.1"; transcript_id "ENSMUSG00000136690.1_tx_7"; exon_id "chr10_69477492_69478148_+"; exonnum "5"; txlen "1129";
chr10	sragcm37_ss	exon	69481442	69481495	0.0528164582836297	+	.	gene_id "ENSMUSG00000136690.1"; transcript_id "ENSMUSG00000136690.1_tx_6"; exon_id "chr10_69481442_69481495_+"; exonnum "5"; txlen "526";
chr10	HAVANA	transcript	69542126	69546306	0	+	.	gene_id "ENSMUSG00000069601.15"; transcript_id "ENSMUST00000182142.2"; gene_type "protein_coding"; gene_name "Ank3"; transcript_type "retained_intron"; transcript_name "Ank3-209"; level 2; transcript_support_level "NA"; mgi_id "MGI:88026"; havana_gene "OTTMUSG00000043361.1"; havana_transcript "OTTMUST00000113797.1";
chr10	HAVANA	exon	69542126	69546306	0	+	.	gene_id "ENSMUSG00000069601.15"; transcript_id "ENSMUST00000182142.2"; gene_type "protein_coding"; gene_name "Ank3"; transcript_type "retained_intron"; transcript_name "Ank3-209"; exon_number 1; exon_id "ENSMUSE00001218237.2"; level 2; transcript_support_level "NA"; mgi_id "MGI:88026"; havana_gene "OTTMUSG00000043361.1"; havana_transcript "OTTMUST00000113797.1";
chr10	HAVANA	UTR	69542200	69542641	0	+	.	gene_id "ENSMUSG00000069601.15"; transcript_id "ENSMUST00000182992.8"; gene_type "protein_coding"; gene_name "Ank3"; transcript_type "protein_coding"; transcript_name "Ank3-233"; exon_number 1; exon_id "ENSMUSE00001240581.2"; level 2; protein_id "ENSMUSP00000138686.2"; transcript_support_level "5"; mgi_id "MGI:88026"; tag "not_organism_supported"; tag "mRNA_end_NF"; tag "cds_end_NF"; havana_gene "OTTMUSG00000043361.1"; havana_transcript "OTTMUST00000113774.1";
chr10	HAVANA	exon	69542200	69542755	0	+	.	gene_id "ENSMUSG00000069601.15"; transcript_id "ENSMUST00000182992.8"; gene_type "protein_coding"; gene_name "Ank3"; transcript_type "protein_coding"; transcript_name "Ank3-233"; exon_number 1; exon_id "ENSMUSE00001240581.2"; level 2; protein_id "ENSMUSP00000138686.2"; transcript_support_level "5"; mgi_id "MGI:88026"; tag "not_organism_supported"; tag "mRNA_end_NF"; tag "cds_end_NF"; havana_gene "OTTMUSG00000043361.1"; havana_transcript "OTTMUST00000113774.1";
chr10	HAVANA	transcript	69542200	69851461	0	+	.	gene_id "ENSMUSG00000069601.15"; transcript_id "ENSMUST00000182992.8"; gene_type "protein_coding"; gene_name "Ank3"; transcript_type "protein_coding"; transcript_name "Ank3-233"; level 2; protein_id "ENSMUSP00000138686.2"; transcript_support_level "5"; mgi_id "MGI:88026"; tag "not_organism_supported"; tag "mRNA_end_NF"; tag "cds_end_NF"; havana_gene "OTTMUSG00000043361.1"; havana_transcript "OTTMUST00000113774.1";
chr10	HAVANA	exon	69542304	69542755	0	+	.	gene_id "ENSMUSG00000069601.15"; transcript_id "ENSMUST00000182474.8"; gene_type "protein_coding"; gene_name "Ank3"; transcript_type "retained_intron"; transcript_name "Ank3-221"; exon_number 1; exon_id "ENSMUSE00001245749.2"; level 2; transcript_support_level "1"; mgi_id "MGI:88026"; havana_gene "OTTMUSG00000043361.1"; havana_transcript "OTTMUST00000113772.1";
chr10	ENSEMBL_gcm37	exon	69542304	69542755	10.5190808008661	+	.	gene_id "ENSMUSG00000069601.15"; transcript_id "ENSMUSG00000069601.15_tx_106"; exon_id "chr10_69542304_69542755_+"; exonnum "1"; txlen "7123";
chr10	ENSEMBL_gcm37	exon	69542304	69542755	10.3075700971139	+	.	gene_id "ENSMUSG00000069601.15"; transcript_id "ENSMUSG00000069601.15_tx_109"; exon_id "chr10_69542304_69542755_+"; exonnum "1"; txlen "9685";
chr10	ENSEMBL_gcm37	exon	69542304	69542755	9.6829710257921	+	.	gene_id "ENSMUSG00000069601.15"; transcript_id "ENSMUSG00000069601.15_tx_117"; exon_id "chr10_69542304_69542755_+"; exonnum "1"; txlen "9646";
chr10	ENSEMBL_gcm37	exon	69542304	69542755	9.65843358472761	+	.	gene_id "ENSMUSG00000069601.15"; transcript_id "ENSMUSG00000069601.15_tx_118"; exon_id "chr10_69542304_69542755_+"; exonnum "1"; txlen "9736";
chr10	ENSEMBL_gcm37	exon	69542304	69542755	8.90444931901923	+	.	gene_id "ENSMUSG00000069601.15"; transcript_id "ENSMUSG00000069601.15_tx_122"; exon_id "chr10_69542304_69542755_+"; exonnum "1"; txlen "7135";
chr10	ENSEMBL_gcm37	exon	69542304	69542755	8.68570182936592	+	.	gene_id "ENSMUSG00000069601.15"; transcript_id "ENSMUSG00000069601.15_tx_124"; exon_id "chr10_69542304_69542755_+"; exonnum "1"; txlen "7096";
chr10	ENSEMBL_gcm37	exon	69542304	69542755	8.23080249188061	+	.	gene_id "ENSMUSG00000069601.15"; transcript_id "ENSMUSG00000069601.15_tx_125"; exon_id "chr10_69542304_69542755_+"; exonnum "1"; txlen "9712";
chr10	ENSEMBL_gcm37	exon	69542304	69542755	8.05931345977393	+	.	gene_id "ENSMUSG00000069601.15"; transcript_id "ENSMUSG00000069601.15_tx_127"; exon_id "chr10_69542304_69542755_+"; exonnum "1"; txlen "7162";
chr10	ENSEMBL_gcm37	exon	69542304	69542755	5.98225905450576	+	.	gene_id "ENSMUSG00000069601.15"; transcript_id "ENSMUSG00000069601.15_tx_134"; exon_id "chr10_69542304_69542755_+"; exonnum "1"; txlen "7159";
chr10	ENSEMBL_gcm37	exon	69542304	69542755	5.79384049461473	+	.	gene_id "ENSMUSG00000069601.15"; transcript_id "ENSMUSG00000069601.15_tx_136"; exon_id "chr10_69542304_69542755_+"; exonnum "1"; txlen "9709";
chr10	ENSEMBL_gcm37	exon	69542304	69542755	5.16847481838971	+	.	gene_id "ENSMUSG00000069601.15"; transcript_id "ENSMUSG00000069601.15_tx_138"; exon_id "chr10_69542304_69542755_+"; exonnum "1"; txlen "7186";
chr10	ENSEMBL_gcm37	exon	69542304	69542755	3.17735114455808	+	.	gene_id "ENSMUSG00000069601.15"; transcript_id "ENSMUSG00000069601.15_tx_157"; exon_id "chr10_69542304_69542755_+"; exonnum "1"; txlen "9655";
chr10	ENSEMBL_gcm37	exon	69542304	69542755	19.6831235927737	+	.	gene_id "ENSMUSG00000069601.15"; transcript_id "ENSMUSG00000069601.15_tx_60"; exon_id "chr10_69542304_69542755_+"; exonnum "1"; txlen "9769";
chr10	ENSEMBL_gcm37	exon	69542304	69542755	18.8342176714338	+	.	gene_id "ENSMUSG00000069601.15"; transcript_id "ENSMUSG00000069601.15_tx_64"; exon_id "chr10_69542304_69542755_+"; exonnum "1"; txlen "9622";
chr10	ENSEMBL_gcm37	exon	69542304	69542755	15.9923064164623	+	.	gene_id "ENSMUSG00000069601.15"; transcript_id "ENSMUSG00000069601.15_tx_74"; exon_id "chr10_69542304_69542755_+"; exonnum "1"; txlen "7072";
chr10	ENSEMBL_gcm37	exon	69542304	69542755	11.8914282044188	+	.	gene_id "ENSMUSG00000069601.15"; transcript_id "ENSMUSG00000069601.15_tx_93"; exon_id "chr10_69542304_69542755_+"; exonnum "1"; txlen "9673";
chr10	ENSEMBL_gcm37	exon	69542304	69542755	11.7644670950778	+	.	gene_id "ENSMUSG00000069601.15"; transcript_id "ENSMUSG00000069601.15_tx_94"; exon_id "chr10_69542304_69542755_+"; exonnum "1"; txlen "7099";
chr10	ENSEMBL_gcm37	exon	69542304	69542755	11.5049045862548	+	.	gene_id "ENSMUSG00000069601.15"; transcript_id "ENSMUSG00000069601.15_tx_96"; exon_id "chr10_69542304_69542755_+"; exonnum "1"; txlen "9649";
chr10	HAVANA	transcript	69542304	69831070	0	+	.	gene_id "ENSMUSG00000069601.15"; transcript_id "ENSMUST00000182474.8"; gene_type "protein_coding"; gene_name "Ank3"; transcript_type "retained_intron"; transcript_name "Ank3-221"; level 2; transcript_support_level "1"; mgi_id "MGI:88026"; havana_gene "OTTMUSG00000043361.1"; havana_transcript "OTTMUST00000113772.1";
chr10	HAVANA	exon	69542308	69542755	0	+	.	gene_id "ENSMUSG00000069601.15"; transcript_id "ENSMUST00000182162.8"; gene_type "protein_coding"; gene_name "Ank3"; transcript_type "retained_intron"; transcript_name "Ank3-211"; exon_number 1; exon_id "ENSMUSE00001251651.2"; level 2; transcript_support_level "1"; mgi_id "MGI:88026"; havana_gene "OTTMUSG00000043361.1"; havana_transcript "OTTMUST00000113773.1";
chr10	HAVANA	transcript	69542308	69658465	0	+	.	gene_id "ENSMUSG00000069601.15"; transcript_id "ENSMUST00000182162.8"; gene_type "protein_coding"; gene_name "Ank3"; transcript_type "retained_intron"; transcript_name "Ank3-211"; level 2; transcript_support_level "1"; mgi_id "MGI:88026"; havana_gene "OTTMUSG00000043361.1"; havana_transcript "OTTMUST00000113773.1";
chr10	HAVANA	start_codon	69542642	69542644	0	+	0	gene_id "ENSMUSG00000069601.15"; transcript_id "ENSMUST00000182992.8"; gene_type "protein_coding"; gene_name "Ank3"; transcript_type "protein_coding"; transcript_name "Ank3-233"; exon_number 1; exon_id "ENSMUSE00001240581.2"; level 2; protein_id "ENSMUSP00000138686.2"; transcript_support_level "5"; mgi_id "MGI:88026"; tag "not_organism_supported"; tag "mRNA_end_NF"; tag "cds_end_NF"; havana_gene "OTTMUSG00000043361.1"; havana_transcript "OTTMUST00000113774.1";
chr10	HAVANA	CDS	69542642	69542755	0	+	0	gene_id "ENSMUSG00000069601.15"; transcript_id "ENSMUST00000182992.8"; gene_type "protein_coding"; gene_name "Ank3"; transcript_type "protein_coding"; transcript_name "Ank3-233"; exon_number 1; exon_id "ENSMUSE00001240581.2"; level 2; protein_id "ENSMUSP00000138686.2"; transcript_support_level "5"; mgi_id "MGI:88026"; tag "not_organism_supported"; tag "mRNA_end_NF"; tag "cds_end_NF"; havana_gene "OTTMUSG00000043361.1"; havana_transcript "OTTMUST00000113774.1";
chr10	HAVANA	exon	69556629	69556690	0	+	.	gene_id "ENSMUSG00000069601.15"; transcript_id "ENSMUST00000182379.7"; gene_type "protein_coding"; gene_name "Ank3"; transcript_type "protein_coding_CDS_not_defined"; transcript_name "Ank3-218"; exon_number 3; exon_id "ENSMUSE00001238860.2"; level 2; transcript_support_level "5"; mgi_id "MGI:88026"; tag "not_organism_supported"; havana_gene "OTTMUSG00000043361.1"; havana_transcript "OTTMUST00000113770.1";
chr10	HAVANA	exon	69621344	69621502	0	+	.	gene_id "ENSMUSG00000069601.15"; transcript_id "ENSMUST00000182492.2"; gene_type "protein_coding"; gene_name "Ank3"; transcript_type "retained_intron"; transcript_name "Ank3-222"; exon_number 1; exon_id "ENSMUSE00001301975.2"; level 2; transcript_support_level "1"; mgi_id "MGI:88026"; havana_gene "OTTMUSG00000043361.1"; havana_transcript "OTTMUST00000113798.1";
chr10	HAVANA	transcript	69621344	69646295	0	+	.	gene_id "ENSMUSG00000069601.15"; transcript_id "ENSMUST00000182492.2"; gene_type "protein_coding"; gene_name "Ank3"; transcript_type "retained_intron"; transcript_name "Ank3-222"; level 2; transcript_support_level "1"; mgi_id "MGI:88026"; havana_gene "OTTMUSG00000043361.1"; havana_transcript "OTTMUST00000113798.1";
chr10	HAVANA	UTR	69621355	69621466	0	+	.	gene_id "ENSMUSG00000069601.15"; transcript_id "ENSMUST00000182993.8"; gene_type "protein_coding"; gene_name "Ank3"; transcript_type "protein_coding"; transcript_name "Ank3-234"; exon_number 1; exon_id "ENSMUSE00001263979.2"; level 1; protein_id "ENSMUSP00000138601.2"; transcript_support_level "1"; mgi_id "MGI:88026"; tag "basic"; tag "exp_conf"; havana_gene "OTTMUSG00000043361.1"; havana_transcript "OTTMUST00000113799.1";
chr10	HAVANA	exon	69621355	69621502	0	+	.	gene_id "ENSMUSG00000069601.15"; transcript_id "ENSMUST00000182993.8"; gene_type "protein_coding"; gene_name "Ank3"; transcript_type "protein_coding"; transcript_name "Ank3-234"; exon_number 1; exon_id "ENSMUSE00001263979.2"; level 1; protein_id "ENSMUSP00000138601.2"; transcript_support_level "1"; mgi_id "MGI:88026"; tag "basic"; tag "exp_conf"; havana_gene "OTTMUSG00000043361.1"; havana_transcript "OTTMUST00000113799.1";
chr10	HAVANA	transcript	69621355	69694351	0	+	.	gene_id "ENSMUSG00000069601.15"; transcript_id "ENSMUST00000182993.8"; gene_type "protein_coding"; gene_name "Ank3"; transcript_type "protein_coding"; transcript_name "Ank3-234"; level 1; protein_id "ENSMUSP00000138601.2"; transcript_support_level "1"; mgi_id "MGI:88026"; tag "basic"; tag "exp_conf"; havana_gene "OTTMUSG00000043361.1"; havana_transcript "OTTMUST00000113799.1";
chr10	HAVANA	start_codon	69621467	69621469	0	+	0	gene_id "ENSMUSG00000069601.15"; transcript_id "ENSMUST00000182993.8"; gene_type "protein_coding"; gene_name "Ank3"; transcript_type "protein_coding"; transcript_name "Ank3-234"; exon_number 1; exon_id "ENSMUSE00001263979.2"; level 1; protein_id "ENSMUSP00000138601.2"; transcript_support_level "1"; mgi_id "MGI:88026"; tag "basic"; tag "exp_conf"; havana_gene "OTTMUSG00000043361.1"; havana_transcript "OTTMUST00000113799.1";
chr10	HAVANA	CDS	69621467	69621502	0	+	0	gene_id "ENSMUSG00000069601.15"; transcript_id "ENSMUST00000182993.8"; gene_type "protein_coding"; gene_name "Ank3"; transcript_type "protein_coding"; transcript_name "Ank3-234"; exon_number 1; exon_id "ENSMUSE00001263979.2"; level 1; protein_id "ENSMUSP00000138601.2"; transcript_support_level "1"; mgi_id "MGI:88026"; tag "basic"; tag "exp_conf"; havana_gene "OTTMUSG00000043361.1"; havana_transcript "OTTMUST00000113799.1";
chr10	HAVANA	UTR	69623286	69623410	0	+	.	gene_id "ENSMUSG00000069601.15"; transcript_id "ENSMUST00000183240.2"; gene_type "protein_coding"; gene_name "Ank3"; transcript_type "protein_coding"; transcript_name "Ank3-241"; exon_number 1; exon_id "ENSMUSE00001207816.2"; level 2; protein_id "ENSMUSP00000138474.2"; transcript_support_level "3"; mgi_id "MGI:88026"; tag "mRNA_end_NF"; tag "cds_end_NF"; havana_gene "OTTMUSG00000043361.1"; havana_transcript "OTTMUST00000113856.1";
chr10	HAVANA	exon	69623286	69623434	0	+	.	gene_id "ENSMUSG00000069601.15"; transcript_id "ENSMUST00000183240.2"; gene_type "protein_coding"; gene_name "Ank3"; transcript_type "protein_coding"; transcript_name "Ank3-241"; exon_number 1; exon_id "ENSMUSE00001207816.2"; level 2; protein_id "ENSMUSP00000138474.2"; transcript_support_level "3"; mgi_id "MGI:88026"; tag "mRNA_end_NF"; tag "cds_end_NF"; havana_gene "OTTMUSG00000043361.1"; havana_transcript "OTTMUST00000113856.1";
chr10	HAVANA	transcript	69623286	69685978	0	+	.	gene_id "ENSMUSG00000069601.15"; transcript_id "ENSMUST00000183240.2"; gene_type "protein_coding"; gene_name "Ank3"; transcript_type "protein_coding"; transcript_name "Ank3-241"; level 2; protein_id "ENSMUSP00000138474.2"; transcript_support_level "3"; mgi_id "MGI:88026"; tag "mRNA_end_NF"; tag "cds_end_NF"; havana_gene "OTTMUSG00000043361.1"; havana_transcript "OTTMUST00000113856.1";
chr10	HAVANA	start_codon	69623411	69623413	0	+	0	gene_id "ENSMUSG00000069601.15"; transcript_id "ENSMUST00000183240.2"; gene_type "protein_coding"; gene_name "Ank3"; transcript_type "protein_coding"; transcript_name "Ank3-241"; exon_number 1; exon_id "ENSMUSE00001207816.2"; level 2; protein_id "ENSMUSP00000138474.2"; transcript_support_level "3"; mgi_id "MGI:88026"; tag "mRNA_end_NF"; tag "cds_end_NF"; havana_gene "OTTMUSG00000043361.1"; havana_transcript "OTTMUST00000113856.1";
chr10	HAVANA	CDS	69623411	69623434	0	+	0	gene_id "ENSMUSG00000069601.15"; transcript_id "ENSMUST00000183240.2"; gene_type "protein_coding"; gene_name "Ank3"; transcript_type "protein_coding"; transcript_name "Ank3-241"; exon_number 1; exon_id "ENSMUSE00001207816.2"; level 2; protein_id "ENSMUSP00000138474.2"; transcript_support_level "3"; mgi_id "MGI:88026"; tag "mRNA_end_NF"; tag "cds_end_NF"; havana_gene "OTTMUSG00000043361.1"; havana_transcript "OTTMUST00000113856.1";
chr10	HAVANA	exon	69644246	69644347	0	+	.	gene_id "ENSMUSG00000069601.15"; transcript_id "ENSMUST00000218680.2"; gene_type "protein_coding"; gene_name "Ank3"; transcript_type "protein_coding"; transcript_name "Ank3-247"; exon_number 3; exon_id "ENSMUSE00001282033.2"; level 2; protein_id "ENSMUSP00000151906.2"; transcript_support_level "5"; mgi_id "MGI:88026"; tag "CAGE_supported_TSS"; tag "dotter_confirmed"; tag "not_organism_supported"; tag "basic"; tag "appris_alternative_2"; havana_gene "OTTMUSG00000043361.1"; havana_transcript "OTTMUST00000157360.1";
chr10	HAVANA	CDS	69644246	69644347	0	+	0	gene_id "ENSMUSG00000069601.15"; transcript_id "ENSMUST00000218680.2"; gene_type "protein_coding"; gene_name "Ank3"; transcript_type "protein_coding"; transcript_name "Ank3-247"; exon_number 3; exon_id "ENSMUSE00001282033.2"; level 2; protein_id "ENSMUSP00000151906.2"; transcript_support_level "5"; mgi_id "MGI:88026"; tag "CAGE_supported_TSS"; tag "dotter_confirmed"; tag "not_organism_supported"; tag "basic"; tag "appris_alternative_2"; havana_gene "OTTMUSG00000043361.1"; havana_transcript "OTTMUST00000157360.1";
chr10	HAVANA	exon	69644246	69644347	0	+	.	gene_id "ENSMUSG00000069601.15"; transcript_id "ENSMUST00000182194.8"; gene_type "protein_coding"; gene_name "Ank3"; transcript_type "retained_intron"; transcript_name "Ank3-212"; exon_number 2; exon_id "ENSMUSE00001209858.2"; level 2; transcript_support_level "1"; mgi_id "MGI:88026"; havana_gene "OTTMUSG00000043361.1"; havana_transcript "OTTMUST00000113791.1";
chr10	HAVANA	exon	69644246	69644347	0	+	.	gene_id "ENSMUSG00000069601.15"; transcript_id "ENSMUST00000182884.8"; gene_type "protein_coding"; gene_name "Ank3"; transcript_type "protein_coding"; transcript_name "Ank3-231"; exon_number 2; exon_id "ENSMUSE00001282033.2"; level 2; protein_id "ENSMUSP00000138326.2"; transcript_support_level "1"; mgi_id "MGI:88026"; tag "dotter_confirmed"; tag "basic"; tag "appris_principal_4"; tag "CCDS"; ccdsid "CCDS23909.1"; havana_gene "OTTMUSG00000043361.1"; havana_transcript "OTTMUST00000113771.1";
chr10	HAVANA	CDS	69644246	69644347	0	+	0	gene_id "ENSMUSG00000069601.15"; transcript_id "ENSMUST00000182884.8"; gene_type "protein_coding"; gene_name "Ank3"; transcript_type "protein_coding"; transcript_name "Ank3-231"; exon_number 2; exon_id "ENSMUSE00001282033.2"; level 2; protein_id "ENSMUSP00000138326.2"; transcript_support_level "1"; mgi_id "MGI:88026"; tag "dotter_confirmed"; tag "basic"; tag "appris_principal_4"; tag "CCDS"; ccdsid "CCDS23909.1"; havana_gene "OTTMUSG00000043361.1"; havana_transcript "OTTMUST00000113771.1";
chr10	HAVANA	exon	69644246	69644347	0	+	.	gene_id "ENSMUSG00000069601.15"; transcript_id "ENSMUST00000182373.8"; gene_type "protein_coding"; gene_name "Ank3"; transcript_type "retained_intron"; transcript_name "Ank3-217"; exon_number 2; exon_id "ENSMUSE00001209858.2"; level 2; transcript_support_level "1"; mgi_id "MGI:88026"; havana_gene "OTTMUSG00000043361.1"; havana_transcript "OTTMUST00000113792.1";
chr10	HAVANA	exon	69644246	69644347	0	+	.	gene_id "ENSMUSG00000069601.15"; transcript_id "ENSMUST00000182155.8"; gene_type "protein_coding"; gene_name "Ank3"; transcript_type "protein_coding"; transcript_name "Ank3-210"; exon_number 2; exon_id "ENSMUSE00001282033.2"; level 2; protein_id "ENSMUSP00000138347.2"; transcript_support_level "1"; mgi_id "MGI:88026"; tag "basic"; tag "CCDS"; ccdsid "CCDS59545.1"; havana_gene "OTTMUSG00000043361.1"; havana_transcript "OTTMUST00000113793.1";
chr10	HAVANA	CDS	69644246	69644347	0	+	0	gene_id "ENSMUSG00000069601.15"; transcript_id "ENSMUST00000182155.8"; gene_type "protein_coding"; gene_name "Ank3"; transcript_type "protein_coding"; transcript_name "Ank3-210"; exon_number 2; exon_id "ENSMUSE00001282033.2"; level 2; protein_id "ENSMUSP00000138347.2"; transcript_support_level "1"; mgi_id "MGI:88026"; tag "basic"; tag "CCDS"; ccdsid "CCDS59545.1"; havana_gene "OTTMUSG00000043361.1"; havana_transcript "OTTMUST00000113793.1";
chr10	HAVANA	exon	69644246	69644347	0	+	.	gene_id "ENSMUSG00000069601.15"; transcript_id "ENSMUST00000183169.8"; gene_type "protein_coding"; gene_name "Ank3"; transcript_type "protein_coding"; transcript_name "Ank3-240"; exon_number 2; exon_id "ENSMUSE00001282033.2"; level 2; protein_id "ENSMUSP00000138348.2"; transcript_support_level "5"; mgi_id "MGI:88026"; tag "not_organism_supported"; tag "basic"; tag "appris_alternative_2"; havana_gene "OTTMUSG00000043361.1"; havana_transcript "OTTMUST00000113794.1";
chr10	HAVANA	CDS	69644246	69644347	0	+	0	gene_id "ENSMUSG00000069601.15"; transcript_id "ENSMUST00000183169.8"; gene_type "protein_coding"; gene_name "Ank3"; transcript_type "protein_coding"; transcript_name "Ank3-240"; exon_number 2; exon_id "ENSMUSE00001282033.2"; level 2; protein_id "ENSMUSP00000138348.2"; transcript_support_level "5"; mgi_id "MGI:88026"; tag "not_organism_supported"; tag "basic"; tag "appris_alternative_2"; havana_gene "OTTMUSG00000043361.1"; havana_transcript "OTTMUST00000113794.1";
chr10	HAVANA	exon	69644246	69644347	0	+	.	gene_id "ENSMUSG00000069601.15"; transcript_id "ENSMUST00000183148.8"; gene_type "protein_coding"; gene_name "Ank3"; transcript_type "protein_coding"; transcript_name "Ank3-239"; exon_number 2; exon_id "ENSMUSE00001282033.2"; level 2; protein_id "ENSMUSP00000138770.2"; transcript_support_level "5"; mgi_id "MGI:88026"; tag "not_organism_supported"; tag "basic"; tag "Ensembl_canonical"; tag "GENCODE_Primary"; tag "appris_alternative_2"; havana_gene "OTTMUSG00000043361.1"; havana_transcript "OTTMUST00000113795.1";
chr10	HAVANA	CDS	69644246	69644347	0	+	0	gene_id "ENSMUSG00000069601.15"; transcript_id "ENSMUST00000183148.8"; gene_type "protein_coding"; gene_name "Ank3"; transcript_type "protein_coding"; transcript_name "Ank3-239"; exon_number 2; exon_id "ENSMUSE00001282033.2"; level 2; protein_id "ENSMUSP00000138770.2"; transcript_support_level "5"; mgi_id "MGI:88026"; tag "not_organism_supported"; tag "basic"; tag "Ensembl_canonical"; tag "GENCODE_Primary"; tag "appris_alternative_2"; havana_gene "OTTMUSG00000043361.1"; havana_transcript "OTTMUST00000113795.1";
chr10	HAVANA	exon	69644246	69644347	0	+	.	gene_id "ENSMUSG00000069601.15"; transcript_id "ENSMUST00000182557.8"; gene_type "protein_coding"; gene_name "Ank3"; transcript_type "protein_coding"; transcript_name "Ank3-223"; exon_number 2; exon_id "ENSMUSE00001282033.2"; level 2; protein_id "ENSMUSP00000138603.2"; transcript_support_level "1"; mgi_id "MGI:88026"; tag "dotter_confirmed"; tag "basic"; havana_gene "OTTMUSG00000043361.1"; havana_transcript "OTTMUST00000113796.1";
chr10	HAVANA	CDS	69644246	69644347	0	+	0	gene_id "ENSMUSG00000069601.15"; transcript_id "ENSMUST00000182557.8"; gene_type "protein_coding"; gene_name "Ank3"; transcript_type "protein_coding"; transcript_name "Ank3-223"; exon_number 2; exon_id "ENSMUSE00001282033.2"; level 2; protein_id "ENSMUSP00000138603.2"; transcript_support_level "1"; mgi_id "MGI:88026"; tag "dotter_confirmed"; tag "basic"; havana_gene "OTTMUSG00000043361.1"; havana_transcript "OTTMUST00000113796.1";
chr10	ENSEMBL	exon	69644246	69644347	0	+	.	gene_id "ENSMUSG00000069601.15"; transcript_id "ENSMUST00000092434.12"; gene_type "protein_coding"; gene_name "Ank3"; transcript_type "protein_coding"; transcript_name "Ank3-206"; exon_number 2; exon_id "ENSMUSE00001282033.2"; level 3; protein_id "ENSMUSP00000090090.6"; transcript_support_level "5"; mgi_id "MGI:88026"; tag "basic"; tag "appris_principal_4"; tag "CCDS"; ccdsid "CCDS23909.1"; havana_gene "OTTMUSG00000043361.1";
chr10	ENSEMBL	CDS	69644246	69644347	0	+	0	gene_id "ENSMUSG00000069601.15"; transcript_id "ENSMUST00000092434.12"; gene_type "protein_coding"; gene_name "Ank3"; transcript_type "protein_coding"; transcript_name "Ank3-206"; exon_number 2; exon_id "ENSMUSE00001282033.2"; level 3; protein_id "ENSMUSP00000090090.6"; transcript_support_level "5"; mgi_id "MGI:88026"; tag "basic"; tag "appris_principal_4"; tag "CCDS"; ccdsid "CCDS23909.1"; havana_gene "OTTMUSG00000043361.1";
chr10	ENSEMBL	exon	69644246	69644347	0	+	.	gene_id "ENSMUSG00000069601.15"; transcript_id "ENSMUST00000092432.12"; gene_type "protein_coding"; gene_name "Ank3"; transcript_type "protein_coding"; transcript_name "Ank3-204"; exon_number 2; exon_id "ENSMUSE00001282033.2"; level 3; protein_id "ENSMUSP00000090088.6"; transcript_support_level "5"; mgi_id "MGI:88026"; tag "basic"; tag "appris_alternative_2"; tag "CCDS"; ccdsid "CCDS48590.1"; havana_gene "OTTMUSG00000043361.1";
chr10	ENSEMBL	CDS	69644246	69644347	0	+	0	gene_id "ENSMUSG00000069601.15"; transcript_id "ENSMUST00000092432.12"; gene_type "protein_coding"; gene_name "Ank3"; transcript_type "protein_coding"; transcript_name "Ank3-204"; exon_number 2; exon_id "ENSMUSE00001282033.2"; level 3; protein_id "ENSMUSP00000090088.6"; transcript_support_level "5"; mgi_id "MGI:88026"; tag "basic"; tag "appris_alternative_2"; tag "CCDS"; ccdsid "CCDS48590.1"; havana_gene "OTTMUSG00000043361.1";
chr10	ENSEMBL	exon	69644246	69644347	0	+	.	gene_id "ENSMUSG00000069601.15"; transcript_id "ENSMUST00000092431.12"; gene_type "protein_coding"; gene_name "Ank3"; transcript_type "protein_coding"; transcript_name "Ank3-203"; exon_number 2; exon_id "ENSMUSE00001282033.2"; level 3; protein_id "ENSMUSP00000090087.6"; transcript_support_level "5"; mgi_id "MGI:88026"; tag "basic"; tag "appris_alternative_2"; tag "CCDS"; ccdsid "CCDS23910.1"; havana_gene "OTTMUSG00000043361.1";
chr10	ENSEMBL	CDS	69644246	69644347	0	+	0	gene_id "ENSMUSG00000069601.15"; transcript_id "ENSMUST00000092431.12"; gene_type "protein_coding"; gene_name "Ank3"; transcript_type "protein_coding"; transcript_name "Ank3-203"; exon_number 2; exon_id "ENSMUSE00001282033.2"; level 3; protein_id "ENSMUSP00000090087.6"; transcript_support_level "5"; mgi_id "MGI:88026"; tag "basic"; tag "appris_alternative_2"; tag "CCDS"; ccdsid "CCDS23910.1"; havana_gene "OTTMUSG00000043361.1";
chr10	ENSEMBL	exon	69644246	69644347	0	+	.	gene_id "ENSMUSG00000069601.15"; transcript_id "ENSMUST00000054167.15"; gene_type "protein_coding"; gene_name "Ank3"; transcript_type "protein_coding"; transcript_name "Ank3-202"; exon_number 2; exon_id "ENSMUSE00001282033.2"; level 3; protein_id "ENSMUSP00000061698.9"; transcript_support_level "5"; mgi_id "MGI:88026"; tag "basic"; tag "appris_alternative_2"; tag "CCDS"; ccdsid "CCDS35931.1"; havana_gene "OTTMUSG00000043361.1";
chr10	ENSEMBL	CDS	69644246	69644347	0	+	0	gene_id "ENSMUSG00000069601.15"; transcript_id "ENSMUST00000054167.15"; gene_type "protein_coding"; gene_name "Ank3"; transcript_type "protein_coding"; transcript_name "Ank3-202"; exon_number 2; exon_id "ENSMUSE00001282033.2"; level 3; protein_id "ENSMUSP00000061698.9"; transcript_support_level "5"; mgi_id "MGI:88026"; tag "basic"; tag "appris_alternative_2"; tag "CCDS"; ccdsid "CCDS35931.1"; havana_gene "OTTMUSG00000043361.1";
chr10	HAVANA	exon	69644246	69644347	0	+	.	gene_id "ENSMUSG00000069601.15"; transcript_id "ENSMUST00000182992.8"; gene_type "protein_coding"; gene_name "Ank3"; transcript_type "protein_coding"; transcript_name "Ank3-233"; exon_number 2; exon_id "ENSMUSE00001282033.2"; level 2; protein_id "ENSMUSP00000138686.2"; transcript_support_level "5"; mgi_id "MGI:88026"; tag "not_organism_supported"; tag "mRNA_end_NF"; tag "cds_end_NF"; havana_gene "OTTMUSG00000043361.1"; havana_transcript "OTTMUST00000113774.1";
chr10	HAVANA	CDS	69644246	69644347	0	+	0	gene_id "ENSMUSG00000069601.15"; transcript_id "ENSMUST00000182992.8"; gene_type "protein_coding"; gene_name "Ank3"; transcript_type "protein_coding"; transcript_name "Ank3-233"; exon_number 2; exon_id "ENSMUSE00001282033.2"; level 2; protein_id "ENSMUSP00000138686.2"; transcript_support_level "5"; mgi_id "MGI:88026"; tag "not_organism_supported"; tag "mRNA_end_NF"; tag "cds_end_NF"; havana_gene "OTTMUSG00000043361.1"; havana_transcript "OTTMUST00000113774.1";
chr10	HAVANA	exon	69644246	69644347	0	+	.	gene_id "ENSMUSG00000069601.15"; transcript_id "ENSMUST00000182474.8"; gene_type "protein_coding"; gene_name "Ank3"; transcript_type "retained_intron"; transcript_name "Ank3-221"; exon_number 2; exon_id "ENSMUSE00001209858.2"; level 2; transcript_support_level "1"; mgi_id "MGI:88026"; havana_gene "OTTMUSG00000043361.1"; havana_transcript "OTTMUST00000113772.1";
chr10	HAVANA	exon	69644246	69644347	0	+	.	gene_id "ENSMUSG00000069601.15"; transcript_id "ENSMUST00000182162.8"; gene_type "protein_coding"; gene_name "Ank3"; transcript_type "retained_intron"; transcript_name "Ank3-211"; exon_number 2; exon_id "ENSMUSE00001209858.2"; level 2; transcript_support_level "1"; mgi_id "MGI:88026"; havana_gene "OTTMUSG00000043361.1"; havana_transcript "OTTMUST00000113773.1";
chr10	HAVANA	exon	69644246	69644347	0	+	.	gene_id "ENSMUSG00000069601.15"; transcript_id "ENSMUST00000182492.2"; gene_type "protein_coding"; gene_name "Ank3"; transcript_type "retained_intron"; transcript_name "Ank3-222"; exon_number 2; exon_id "ENSMUSE00001209858.2"; level 2; transcript_support_level "1"; mgi_id "MGI:88026"; havana_gene "OTTMUSG00000043361.1"; havana_transcript "OTTMUST00000113798.1";
chr10	HAVANA	exon	69644246	69644347	0	+	.	gene_id "ENSMUSG00000069601.15"; transcript_id "ENSMUST00000182993.8"; gene_type "protein_coding"; gene_name "Ank3"; transcript_type "protein_coding"; transcript_name "Ank3-234"; exon_number 2; exon_id "ENSMUSE00001282033.2"; level 1; protein_id "ENSMUSP00000138601.2"; transcript_support_level "1"; mgi_id "MGI:88026"; tag "basic"; tag "exp_conf"; havana_gene "OTTMUSG00000043361.1"; havana_transcript "OTTMUST00000113799.1";
chr10	HAVANA	CDS	69644246	69644347	0	+	0	gene_id "ENSMUSG00000069601.15"; transcript_id "ENSMUST00000182993.8"; gene_type "protein_coding"; gene_name "Ank3"; transcript_type "protein_coding"; transcript_name "Ank3-234"; exon_number 2; exon_id "ENSMUSE00001282033.2"; level 1; protein_id "ENSMUSP00000138601.2"; transcript_support_level "1"; mgi_id "MGI:88026"; tag "basic"; tag "exp_conf"; havana_gene "OTTMUSG00000043361.1"; havana_transcript "OTTMUST00000113799.1";
chr10	HAVANA	exon	69644246	69644347	0	+	.	gene_id "ENSMUSG00000069601.15"; transcript_id "ENSMUST00000183240.2"; gene_type "protein_coding"; gene_name "Ank3"; transcript_type "protein_coding"; transcript_name "Ank3-241"; exon_number 2; exon_id "ENSMUSE00001282033.2"; level 2; protein_id "ENSMUSP00000138474.2"; transcript_support_level "3"; mgi_id "MGI:88026"; tag "mRNA_end_NF"; tag "cds_end_NF"; havana_gene "OTTMUSG00000043361.1"; havana_transcript "OTTMUST00000113856.1";
chr10	HAVANA	CDS	69644246	69644347	0	+	0	gene_id "ENSMUSG00000069601.15"; transcript_id "ENSMUST00000183240.2"; gene_type "protein_coding"; gene_name "Ank3"; transcript_type "protein_coding"; transcript_name "Ank3-241"; exon_number 2; exon_id "ENSMUSE00001282033.2"; level 2; protein_id "ENSMUSP00000138474.2"; transcript_support_level "3"; mgi_id "MGI:88026"; tag "mRNA_end_NF"; tag "cds_end_NF"; havana_gene "OTTMUSG00000043361.1"; havana_transcript "OTTMUST00000113856.1";
chr10	ENSEMBL_gcm37	exon	69644246	69644347	10.9648592882065	+	.	gene_id "ENSMUSG00000069601.15"; transcript_id "ENSMUSG00000069601.15_tx_100"; exon_id "chr10_69644246_69644347_+"; exonnum "2"; txlen "9641";
chr10	ENSEMBL_gcm37	exon	69644246	69644347	10.5865323080138	+	.	gene_id "ENSMUSG00000069601.15"; transcript_id "ENSMUSG00000069601.15_tx_105"; exon_id "chr10_69644246_69644347_+"; exonnum "2"; txlen "9695";
chr10	ENSEMBL_gcm37	exon	69644246	69644347	10.5190808008661	+	.	gene_id "ENSMUSG00000069601.15"; transcript_id "ENSMUSG00000069601.15_tx_106"; exon_id "chr10_69644246_69644347_+"; exonnum "2"; txlen "7123";
chr10	ENSEMBL_gcm37	exon	69644246	69644347	10.4420390500386	+	.	gene_id "ENSMUSG00000069601.15"; transcript_id "ENSMUSG00000069601.15_tx_108"; exon_id "chr10_69644246_69644347_+"; exonnum "2"; txlen "7109";
chr10	ENSEMBL_gcm37	exon	69644246	69644347	10.3075700971139	+	.	gene_id "ENSMUSG00000069601.15"; transcript_id "ENSMUSG00000069601.15_tx_109"; exon_id "chr10_69644246_69644347_+"; exonnum "2"; txlen "9685";
chr10	ENSEMBL_gcm37	exon	69644246	69644347	9.6829710257921	+	.	gene_id "ENSMUSG00000069601.15"; transcript_id "ENSMUSG00000069601.15_tx_117"; exon_id "chr10_69644246_69644347_+"; exonnum "2"; txlen "9646";
chr10	ENSEMBL_gcm37	exon	69644246	69644347	9.65843358472761	+	.	gene_id "ENSMUSG00000069601.15"; transcript_id "ENSMUSG00000069601.15_tx_118"; exon_id "chr10_69644246_69644347_+"; exonnum "2"; txlen "9736";
chr10	ENSEMBL_gcm37	exon	69644246	69644347	9.40717766090346	+	.	gene_id "ENSMUSG00000069601.15"; transcript_id "ENSMUSG00000069601.15_tx_120"; exon_id "chr10_69644246_69644347_+"; exonnum "2"; txlen "7145";
chr10	ENSEMBL_gcm37	exon	69644246	69644347	9.19453478710437	+	.	gene_id "ENSMUSG00000069601.15"; transcript_id "ENSMUSG00000069601.15_tx_121"; exon_id "chr10_69644246_69644347_+"; exonnum "2"; txlen "7091";
chr10	ENSEMBL_gcm37	exon	69644246	69644347	8.90444931901923	+	.	gene_id "ENSMUSG00000069601.15"; transcript_id "ENSMUSG00000069601.15_tx_122"; exon_id "chr10_69644246_69644347_+"; exonnum "2"; txlen "7135";
chr10	ENSEMBL_gcm37	exon	69644246	69644347	8.68570182936592	+	.	gene_id "ENSMUSG00000069601.15"; transcript_id "ENSMUSG00000069601.15_tx_124"; exon_id "chr10_69644246_69644347_+"; exonnum "2"; txlen "7096";
chr10	ENSEMBL_gcm37	exon	69644246	69644347	8.23080249188061	+	.	gene_id "ENSMUSG00000069601.15"; transcript_id "ENSMUSG00000069601.15_tx_125"; exon_id "chr10_69644246_69644347_+"; exonnum "2"; txlen "9712";
chr10	ENSEMBL_gcm37	exon	69644246	69644347	8.05931345977393	+	.	gene_id "ENSMUSG00000069601.15"; transcript_id "ENSMUSG00000069601.15_tx_127"; exon_id "chr10_69644246_69644347_+"; exonnum "2"; txlen "7162";
chr10	ENSEMBL_gcm37	exon	69644246	69644347	7.73208798659682	+	.	gene_id "ENSMUSG00000069601.15"; transcript_id "ENSMUSG00000069601.15_tx_130"; exon_id "chr10_69644246_69644347_+"; exonnum "2"; txlen "9704";
chr10	ENSEMBL_gcm37	exon	69644246	69644347	5.98225905450576	+	.	gene_id "ENSMUSG00000069601.15"; transcript_id "ENSMUSG00000069601.15_tx_134"; exon_id "chr10_69644246_69644347_+"; exonnum "2"; txlen "7159";
chr10	ENSEMBL_gcm37	exon	69644246	69644347	5.79384049461473	+	.	gene_id "ENSMUSG00000069601.15"; transcript_id "ENSMUSG00000069601.15_tx_136"; exon_id "chr10_69644246_69644347_+"; exonnum "2"; txlen "9709";
chr10	ENSEMBL_gcm37	exon	69644246	69644347	5.19621157722842	+	.	gene_id "ENSMUSG00000069601.15"; transcript_id "ENSMUSG00000069601.15_tx_137"; exon_id "chr10_69644246_69644347_+"; exonnum "2"; txlen "7172";
chr10	ENSEMBL_gcm37	exon	69644246	69644347	5.16847481838971	+	.	gene_id "ENSMUSG00000069601.15"; transcript_id "ENSMUSG00000069601.15_tx_138"; exon_id "chr10_69644246_69644347_+"; exonnum "2"; txlen "7186";
chr10	ENSEMBL_gcm37	exon	69644246	69644347	4.91282491756424	+	.	gene_id "ENSMUSG00000069601.15"; transcript_id "ENSMUSG00000069601.15_tx_140"; exon_id "chr10_69644246_69644347_+"; exonnum "2"; txlen "9665";
chr10	ENSEMBL_gcm37	exon	69644246	69644347	3.85298999147439	+	.	gene_id "ENSMUSG00000069601.15"; transcript_id "ENSMUSG00000069601.15_tx_150"; exon_id "chr10_69644246_69644347_+"; exonnum "2"; txlen "9668";
chr10	ENSEMBL_gcm37	exon	69644246	69644347	3.17735114455808	+	.	gene_id "ENSMUSG00000069601.15"; transcript_id "ENSMUSG00000069601.15_tx_157"; exon_id "chr10_69644246_69644347_+"; exonnum "2"; txlen "9655";
chr10	ENSEMBL_gcm37	exon	69644246	69644347	2.66247434259923	+	.	gene_id "ENSMUSG00000069601.15"; transcript_id "ENSMUSG00000069601.15_tx_166"; exon_id "chr10_69644246_69644347_+"; exonnum "2"; txlen "7115";
chr10	ENSEMBL_gcm37	exon	69644246	69644347	2.52763313107592	+	.	gene_id "ENSMUSG00000069601.15"; transcript_id "ENSMUSG00000069601.15_tx_169"; exon_id "chr10_69644246_69644347_+"; exonnum "2"; txlen "7118";
chr10	ENSEMBL_gcm37	exon	69644246	69644347	0.0687680877590642	+	.	gene_id "ENSMUSG00000069601.15"; transcript_id "ENSMUSG00000069601.15_tx_174"; exon_id "chr10_69644246_69644347_+"; exonnum "3"; txlen "9544";
chr10	ENSEMBL_gcm37	exon	69644246	69644347	26.0659913311447	+	.	gene_id "ENSMUSG00000069601.15"; transcript_id "ENSMUSG00000069601.15_tx_43"; exon_id "chr10_69644246_69644347_+"; exonnum "2"; txlen "7058";
chr10	ENSEMBL_gcm37	exon	69644246	69644347	25.4913651201588	+	.	gene_id "ENSMUSG00000069601.15"; transcript_id "ENSMUSG00000069601.15_tx_45"; exon_id "chr10_69644246_69644347_+"; exonnum "2"; txlen "9608";
chr10	ENSEMBL_gcm37	exon	69644246	69644347	20.1336483533785	+	.	gene_id "ENSMUSG00000069601.15"; transcript_id "ENSMUSG00000069601.15_tx_57"; exon_id "chr10_69644246_69644347_+"; exonnum "2"; txlen "9632";
chr10	ENSEMBL_gcm37	exon	69644246	69644347	19.6831235927737	+	.	gene_id "ENSMUSG00000069601.15"; transcript_id "ENSMUSG00000069601.15_tx_59"; exon_id "chr10_69644246_69644347_+"; exonnum "2"; txlen "9755";
chr10	ENSEMBL_gcm37	exon	69644246	69644347	19.6831235927737	+	.	gene_id "ENSMUSG00000069601.15"; transcript_id "ENSMUSG00000069601.15_tx_60"; exon_id "chr10_69644246_69644347_+"; exonnum "2"; txlen "9769";
chr10	ENSEMBL_gcm37	exon	69644246	69644347	19.1708738678855	+	.	gene_id "ENSMUSG00000069601.15"; transcript_id "ENSMUSG00000069601.15_tx_63"; exon_id "chr10_69644246_69644347_+"; exonnum "2"; txlen "7085";
chr10	ENSEMBL_gcm37	exon	69644246	69644347	18.8342176714338	+	.	gene_id "ENSMUSG00000069601.15"; transcript_id "ENSMUSG00000069601.15_tx_64"; exon_id "chr10_69644246_69644347_+"; exonnum "2"; txlen "9622";
chr10	ENSEMBL_gcm37	exon	69644246	69644347	17.8695181542509	+	.	gene_id "ENSMUSG00000069601.15"; transcript_id "ENSMUSG00000069601.15_tx_69"; exon_id "chr10_69644246_69644347_+"; exonnum "2"; txlen "9635";
chr10	ENSEMBL_gcm37	exon	69644246	69644347	16.2232939053446	+	.	gene_id "ENSMUSG00000069601.15"; transcript_id "ENSMUSG00000069601.15_tx_73"; exon_id "chr10_69644246_69644347_+"; exonnum "2"; txlen "9659";
chr10	ENSEMBL_gcm37	exon	69644246	69644347	15.9923064164623	+	.	gene_id "ENSMUSG00000069601.15"; transcript_id "ENSMUSG00000069601.15_tx_74"; exon_id "chr10_69644246_69644347_+"; exonnum "2"; txlen "7072";
chr10	ENSEMBL_gcm37	exon	69644246	69644347	15.9529935098347	+	.	gene_id "ENSMUSG00000069601.15"; transcript_id "ENSMUSG00000069601.15_tx_75"; exon_id "chr10_69644246_69644347_+"; exonnum "2"; txlen "7121";
chr10	ENSEMBL_gcm37	exon	69644246	69644347	15.6201284497189	+	.	gene_id "ENSMUSG00000069601.15"; transcript_id "ENSMUSG00000069601.15_tx_76"; exon_id "chr10_69644246_69644347_+"; exonnum "2"; txlen "9671";
chr10	ENSEMBL_gcm37	exon	69644246	69644347	15.1325139023576	+	.	gene_id "ENSMUSG00000069601.15"; transcript_id "ENSMUSG00000069601.15_tx_78"; exon_id "chr10_69644246_69644347_+"; exonnum "2"; txlen "7082";
chr10	ENSEMBL_gcm37	exon	69644246	69644347	13.1894241112949	+	.	gene_id "ENSMUSG00000069601.15"; transcript_id "ENSMUSG00000069601.15_tx_84"; exon_id "chr10_69644246_69644347_+"; exonnum "2"; txlen "9698";
chr10	ENSEMBL_gcm37	exon	69644246	69644347	12.0729308424353	+	.	gene_id "ENSMUSG00000069601.15"; transcript_id "ENSMUSG00000069601.15_tx_90"; exon_id "chr10_69644246_69644347_+"; exonnum "2"; txlen "7148";
chr10	ENSEMBL_gcm37	exon	69644246	69644347	11.8914282044188	+	.	gene_id "ENSMUSG00000069601.15"; transcript_id "ENSMUSG00000069601.15_tx_93"; exon_id "chr10_69644246_69644347_+"; exonnum "2"; txlen "9673";
chr10	ENSEMBL_gcm37	exon	69644246	69644347	11.7644670950778	+	.	gene_id "ENSMUSG00000069601.15"; transcript_id "ENSMUSG00000069601.15_tx_94"; exon_id "chr10_69644246_69644347_+"; exonnum "2"; txlen "7099";
chr10	ENSEMBL_gcm37	exon	69644246	69644347	11.5049045862548	+	.	gene_id "ENSMUSG00000069601.15"; transcript_id "ENSMUSG00000069601.15_tx_96"; exon_id "chr10_69644246_69644347_+"; exonnum "2"; txlen "9649";
chr10	ENSEMBL_gcm37	exon	69644246	69644347	11.0224736788938	+	.	gene_id "ENSMUSG00000069601.15"; transcript_id "ENSMUSG00000069601.15_tx_99"; exon_id "chr10_69644246_69644347_+"; exonnum "2"; txlen "9722";
chr10	HAVANA	exon	69644703	69644801	0	+	.	gene_id "ENSMUSG00000069601.15"; transcript_id "ENSMUST00000218680.2"; gene_type "protein_coding"; gene_name "Ank3"; transcript_type "protein_coding"; transcript_name "Ank3-247"; exon_number 4; exon_id "ENSMUSE00001280093.2"; level 2; protein_id "ENSMUSP00000151906.2"; transcript_support_level "5"; mgi_id "MGI:88026"; tag "CAGE_supported_TSS"; tag "dotter_confirmed"; tag "not_organism_supported"; tag "basic"; tag "appris_alternative_2"; havana_gene "OTTMUSG00000043361.1"; havana_transcript "OTTMUST00000157360.1";
chr10	HAVANA	CDS	69644703	69644801	0	+	0	gene_id "ENSMUSG00000069601.15"; transcript_id "ENSMUST00000218680.2"; gene_type "protein_coding"; gene_name "Ank3"; transcript_type "protein_coding"; transcript_name "Ank3-247"; exon_number 4; exon_id "ENSMUSE00001280093.2"; level 2; protein_id "ENSMUSP00000151906.2"; transcript_support_level "5"; mgi_id "MGI:88026"; tag "CAGE_supported_TSS"; tag "dotter_confirmed"; tag "not_organism_supported"; tag "basic"; tag "appris_alternative_2"; havana_gene "OTTMUSG00000043361.1"; havana_transcript "OTTMUST00000157360.1";
chr10	HAVANA	exon	69644703	69644801	0	+	.	gene_id "ENSMUSG00000069601.15"; transcript_id "ENSMUST00000182194.8"; gene_type "protein_coding"; gene_name "Ank3"; transcript_type "retained_intron"; transcript_name "Ank3-212"; exon_number 3; exon_id "ENSMUSE00001212501.2"; level 2; transcript_support_level "1"; mgi_id "MGI:88026"; havana_gene "OTTMUSG00000043361.1"; havana_transcript "OTTMUST00000113791.1";
chr10	HAVANA	exon	69644703	69644801	0	+	.	gene_id "ENSMUSG00000069601.15"; transcript_id "ENSMUST00000182884.8"; gene_type "protein_coding"; gene_name "Ank3"; transcript_type "protein_coding"; transcript_name "Ank3-231"; exon_number 3; exon_id "ENSMUSE00001280093.2"; level 2; protein_id "ENSMUSP00000138326.2"; transcript_support_level "1"; mgi_id "MGI:88026"; tag "dotter_confirmed"; tag "basic"; tag "appris_principal_4"; tag "CCDS"; ccdsid "CCDS23909.1"; havana_gene "OTTMUSG00000043361.1"; havana_transcript "OTTMUST00000113771.1";
chr10	HAVANA	CDS	69644703	69644801	0	+	0	gene_id "ENSMUSG00000069601.15"; transcript_id "ENSMUST00000182884.8"; gene_type "protein_coding"; gene_name "Ank3"; transcript_type "protein_coding"; transcript_name "Ank3-231"; exon_number 3; exon_id "ENSMUSE00001280093.2"; level 2; protein_id "ENSMUSP00000138326.2"; transcript_support_level "1"; mgi_id "MGI:88026"; tag "dotter_confirmed"; tag "basic"; tag "appris_principal_4"; tag "CCDS"; ccdsid "CCDS23909.1"; havana_gene "OTTMUSG00000043361.1"; havana_transcript "OTTMUST00000113771.1";
chr10	HAVANA	exon	69644703	69644801	0	+	.	gene_id "ENSMUSG00000069601.15"; transcript_id "ENSMUST00000182373.8"; gene_type "protein_coding"; gene_name "Ank3"; transcript_type "retained_intron"; transcript_name "Ank3-217"; exon_number 3; exon_id "ENSMUSE00001212501.2"; level 2; transcript_support_level "1"; mgi_id "MGI:88026"; havana_gene "OTTMUSG00000043361.1"; havana_transcript "OTTMUST00000113792.1";
chr10	HAVANA	exon	69644703	69644801	0	+	.	gene_id "ENSMUSG00000069601.15"; transcript_id "ENSMUST00000182155.8"; gene_type "protein_coding"; gene_name "Ank3"; transcript_type "protein_coding"; transcript_name "Ank3-210"; exon_number 3; exon_id "ENSMUSE00001280093.2"; level 2; protein_id "ENSMUSP00000138347.2"; transcript_support_level "1"; mgi_id "MGI:88026"; tag "basic"; tag "CCDS"; ccdsid "CCDS59545.1"; havana_gene "OTTMUSG00000043361.1"; havana_transcript "OTTMUST00000113793.1";
chr10	HAVANA	CDS	69644703	69644801	0	+	0	gene_id "ENSMUSG00000069601.15"; transcript_id "ENSMUST00000182155.8"; gene_type "protein_coding"; gene_name "Ank3"; transcript_type "protein_coding"; transcript_name "Ank3-210"; exon_number 3; exon_id "ENSMUSE00001280093.2"; level 2; protein_id "ENSMUSP00000138347.2"; transcript_support_level "1"; mgi_id "MGI:88026"; tag "basic"; tag "CCDS"; ccdsid "CCDS59545.1"; havana_gene "OTTMUSG00000043361.1"; havana_transcript "OTTMUST00000113793.1";
chr10	HAVANA	exon	69644703	69644801	0	+	.	gene_id "ENSMUSG00000069601.15"; transcript_id "ENSMUST00000183169.8"; gene_type "protein_coding"; gene_name "Ank3"; transcript_type "protein_coding"; transcript_name "Ank3-240"; exon_number 3; exon_id "ENSMUSE00001280093.2"; level 2; protein_id "ENSMUSP00000138348.2"; transcript_support_level "5"; mgi_id "MGI:88026"; tag "not_organism_supported"; tag "basic"; tag "appris_alternative_2"; havana_gene "OTTMUSG00000043361.1"; havana_transcript "OTTMUST00000113794.1";
chr10	HAVANA	CDS	69644703	69644801	0	+	0	gene_id "ENSMUSG00000069601.15"; transcript_id "ENSMUST00000183169.8"; gene_type "protein_coding"; gene_name "Ank3"; transcript_type "protein_coding"; transcript_name "Ank3-240"; exon_number 3; exon_id "ENSMUSE00001280093.2"; level 2; protein_id "ENSMUSP00000138348.2"; transcript_support_level "5"; mgi_id "MGI:88026"; tag "not_organism_supported"; tag "basic"; tag "appris_alternative_2"; havana_gene "OTTMUSG00000043361.1"; havana_transcript "OTTMUST00000113794.1";
chr10	HAVANA	exon	69644703	69644801	0	+	.	gene_id "ENSMUSG00000069601.15"; transcript_id "ENSMUST00000183148.8"; gene_type "protein_coding"; gene_name "Ank3"; transcript_type "protein_coding"; transcript_name "Ank3-239"; exon_number 3; exon_id "ENSMUSE00001280093.2"; level 2; protein_id "ENSMUSP00000138770.2"; transcript_support_level "5"; mgi_id "MGI:88026"; tag "not_organism_supported"; tag "basic"; tag "Ensembl_canonical"; tag "GENCODE_Primary"; tag "appris_alternative_2"; havana_gene "OTTMUSG00000043361.1"; havana_transcript "OTTMUST00000113795.1";
chr10	HAVANA	CDS	69644703	69644801	0	+	0	gene_id "ENSMUSG00000069601.15"; transcript_id "ENSMUST00000183148.8"; gene_type "protein_coding"; gene_name "Ank3"; transcript_type "protein_coding"; transcript_name "Ank3-239"; exon_number 3; exon_id "ENSMUSE00001280093.2"; level 2; protein_id "ENSMUSP00000138770.2"; transcript_support_level "5"; mgi_id "MGI:88026"; tag "not_organism_supported"; tag "basic"; tag "Ensembl_canonical"; tag "GENCODE_Primary"; tag "appris_alternative_2"; havana_gene "OTTMUSG00000043361.1"; havana_transcript "OTTMUST00000113795.1";
chr10	HAVANA	exon	69644703	69644801	0	+	.	gene_id "ENSMUSG00000069601.15"; transcript_id "ENSMUST00000182557.8"; gene_type "protein_coding"; gene_name "Ank3"; transcript_type "protein_coding"; transcript_name "Ank3-223"; exon_number 3; exon_id "ENSMUSE00001280093.2"; level 2; protein_id "ENSMUSP00000138603.2"; transcript_support_level "1"; mgi_id "MGI:88026"; tag "dotter_confirmed"; tag "basic"; havana_gene "OTTMUSG00000043361.1"; havana_transcript "OTTMUST00000113796.1";
chr10	HAVANA	CDS	69644703	69644801	0	+	0	gene_id "ENSMUSG00000069601.15"; transcript_id "ENSMUST00000182557.8"; gene_type "protein_coding"; gene_name "Ank3"; transcript_type "protein_coding"; transcript_name "Ank3-223"; exon_number 3; exon_id "ENSMUSE00001280093.2"; level 2; protein_id "ENSMUSP00000138603.2"; transcript_support_level "1"; mgi_id "MGI:88026"; tag "dotter_confirmed"; tag "basic"; havana_gene "OTTMUSG00000043361.1"; havana_transcript "OTTMUST00000113796.1";
chr10	ENSEMBL	exon	69644703	69644801	0	+	.	gene_id "ENSMUSG00000069601.15"; transcript_id "ENSMUST00000092434.12"; gene_type "protein_coding"; gene_name "Ank3"; transcript_type "protein_coding"; transcript_name "Ank3-206"; exon_number 3; exon_id "ENSMUSE00001280093.2"; level 3; protein_id "ENSMUSP00000090090.6"; transcript_support_level "5"; mgi_id "MGI:88026"; tag "basic"; tag "appris_principal_4"; tag "CCDS"; ccdsid "CCDS23909.1"; havana_gene "OTTMUSG00000043361.1";
chr10	ENSEMBL	CDS	69644703	69644801	0	+	0	gene_id "ENSMUSG00000069601.15"; transcript_id "ENSMUST00000092434.12"; gene_type "protein_coding"; gene_name "Ank3"; transcript_type "protein_coding"; transcript_name "Ank3-206"; exon_number 3; exon_id "ENSMUSE00001280093.2"; level 3; protein_id "ENSMUSP00000090090.6"; transcript_support_level "5"; mgi_id "MGI:88026"; tag "basic"; tag "appris_principal_4"; tag "CCDS"; ccdsid "CCDS23909.1"; havana_gene "OTTMUSG00000043361.1";
chr10	ENSEMBL	exon	69644703	69644801	0	+	.	gene_id "ENSMUSG00000069601.15"; transcript_id "ENSMUST00000092432.12"; gene_type "protein_coding"; gene_name "Ank3"; transcript_type "protein_coding"; transcript_name "Ank3-204"; exon_number 3; exon_id "ENSMUSE00001280093.2"; level 3; protein_id "ENSMUSP00000090088.6"; transcript_support_level "5"; mgi_id "MGI:88026"; tag "basic"; tag "appris_alternative_2"; tag "CCDS"; ccdsid "CCDS48590.1"; havana_gene "OTTMUSG00000043361.1";
chr10	ENSEMBL	CDS	69644703	69644801	0	+	0	gene_id "ENSMUSG00000069601.15"; transcript_id "ENSMUST00000092432.12"; gene_type "protein_coding"; gene_name "Ank3"; transcript_type "protein_coding"; transcript_name "Ank3-204"; exon_number 3; exon_id "ENSMUSE00001280093.2"; level 3; protein_id "ENSMUSP00000090088.6"; transcript_support_level "5"; mgi_id "MGI:88026"; tag "basic"; tag "appris_alternative_2"; tag "CCDS"; ccdsid "CCDS48590.1"; havana_gene "OTTMUSG00000043361.1";
chr10	ENSEMBL	exon	69644703	69644801	0	+	.	gene_id "ENSMUSG00000069601.15"; transcript_id "ENSMUST00000092431.12"; gene_type "protein_coding"; gene_name "Ank3"; transcript_type "protein_coding"; transcript_name "Ank3-203"; exon_number 3; exon_id "ENSMUSE00001280093.2"; level 3; protein_id "ENSMUSP00000090087.6"; transcript_support_level "5"; mgi_id "MGI:88026"; tag "basic"; tag "appris_alternative_2"; tag "CCDS"; ccdsid "CCDS23910.1"; havana_gene "OTTMUSG00000043361.1";
chr10	ENSEMBL	CDS	69644703	69644801	0	+	0	gene_id "ENSMUSG00000069601.15"; transcript_id "ENSMUST00000092431.12"; gene_type "protein_coding"; gene_name "Ank3"; transcript_type "protein_coding"; transcript_name "Ank3-203"; exon_number 3; exon_id "ENSMUSE00001280093.2"; level 3; protein_id "ENSMUSP00000090087.6"; transcript_support_level "5"; mgi_id "MGI:88026"; tag "basic"; tag "appris_alternative_2"; tag "CCDS"; ccdsid "CCDS23910.1"; havana_gene "OTTMUSG00000043361.1";
chr10	ENSEMBL	exon	69644703	69644801	0	+	.	gene_id "ENSMUSG00000069601.15"; transcript_id "ENSMUST00000054167.15"; gene_type "protein_coding"; gene_name "Ank3"; transcript_type "protein_coding"; transcript_name "Ank3-202"; exon_number 3; exon_id "ENSMUSE00001280093.2"; level 3; protein_id "ENSMUSP00000061698.9"; transcript_support_level "5"; mgi_id "MGI:88026"; tag "basic"; tag "appris_alternative_2"; tag "CCDS"; ccdsid "CCDS35931.1"; havana_gene "OTTMUSG00000043361.1";
chr10	ENSEMBL	CDS	69644703	69644801	0	+	0	gene_id "ENSMUSG00000069601.15"; transcript_id "ENSMUST00000054167.15"; gene_type "protein_coding"; gene_name "Ank3"; transcript_type "protein_coding"; transcript_name "Ank3-202"; exon_number 3; exon_id "ENSMUSE00001280093.2"; level 3; protein_id "ENSMUSP00000061698.9"; transcript_support_level "5"; mgi_id "MGI:88026"; tag "basic"; tag "appris_alternative_2"; tag "CCDS"; ccdsid "CCDS35931.1"; havana_gene "OTTMUSG00000043361.1";
chr10	HAVANA	exon	69644703	69644801	0	+	.	gene_id "ENSMUSG00000069601.15"; transcript_id "ENSMUST00000182992.8"; gene_type "protein_coding"; gene_name "Ank3"; transcript_type "protein_coding"; transcript_name "Ank3-233"; exon_number 3; exon_id "ENSMUSE00001280093.2"; level 2; protein_id "ENSMUSP00000138686.2"; transcript_support_level "5"; mgi_id "MGI:88026"; tag "not_organism_supported"; tag "mRNA_end_NF"; tag "cds_end_NF"; havana_gene "OTTMUSG00000043361.1"; havana_transcript "OTTMUST00000113774.1";
chr10	HAVANA	CDS	69644703	69644801	0	+	0	gene_id "ENSMUSG00000069601.15"; transcript_id "ENSMUST00000182992.8"; gene_type "protein_coding"; gene_name "Ank3"; transcript_type "protein_coding"; transcript_name "Ank3-233"; exon_number 3; exon_id "ENSMUSE00001280093.2"; level 2; protein_id "ENSMUSP00000138686.2"; transcript_support_level "5"; mgi_id "MGI:88026"; tag "not_organism_supported"; tag "mRNA_end_NF"; tag "cds_end_NF"; havana_gene "OTTMUSG00000043361.1"; havana_transcript "OTTMUST00000113774.1";
chr10	HAVANA	exon	69644703	69644801	0	+	.	gene_id "ENSMUSG00000069601.15"; transcript_id "ENSMUST00000182474.8"; gene_type "protein_coding"; gene_name "Ank3"; transcript_type "retained_intron"; transcript_name "Ank3-221"; exon_number 3; exon_id "ENSMUSE00001212501.2"; level 2; transcript_support_level "1"; mgi_id "MGI:88026"; havana_gene "OTTMUSG00000043361.1"; havana_transcript "OTTMUST00000113772.1";
chr10	HAVANA	exon	69644703	69644801	0	+	.	gene_id "ENSMUSG00000069601.15"; transcript_id "ENSMUST00000182162.8"; gene_type "protein_coding"; gene_name "Ank3"; transcript_type "retained_intron"; transcript_name "Ank3-211"; exon_number 3; exon_id "ENSMUSE00001212501.2"; level 2; transcript_support_level "1"; mgi_id "MGI:88026"; havana_gene "OTTMUSG00000043361.1"; havana_transcript "OTTMUST00000113773.1";
chr10	HAVANA	exon	69644703	69644801	0	+	.	gene_id "ENSMUSG00000069601.15"; transcript_id "ENSMUST00000182492.2"; gene_type "protein_coding"; gene_name "Ank3"; transcript_type "retained_intron"; transcript_name "Ank3-222"; exon_number 3; exon_id "ENSMUSE00001212501.2"; level 2; transcript_support_level "1"; mgi_id "MGI:88026"; havana_gene "OTTMUSG00000043361.1"; havana_transcript "OTTMUST00000113798.1";
chr10	HAVANA	exon	69644703	69644801	0	+	.	gene_id "ENSMUSG00000069601.15"; transcript_id "ENSMUST00000182993.8"; gene_type "protein_coding"; gene_name "Ank3"; transcript_type "protein_coding"; transcript_name "Ank3-234"; exon_number 3; exon_id "ENSMUSE00001280093.2"; level 1; protein_id "ENSMUSP00000138601.2"; transcript_support_level "1"; mgi_id "MGI:88026"; tag "basic"; tag "exp_conf"; havana_gene "OTTMUSG00000043361.1"; havana_transcript "OTTMUST00000113799.1";
chr10	HAVANA	CDS	69644703	69644801	0	+	0	gene_id "ENSMUSG00000069601.15"; transcript_id "ENSMUST00000182993.8"; gene_type "protein_coding"; gene_name "Ank3"; transcript_type "protein_coding"; transcript_name "Ank3-234"; exon_number 3; exon_id "ENSMUSE00001280093.2"; level 1; protein_id "ENSMUSP00000138601.2"; transcript_support_level "1"; mgi_id "MGI:88026"; tag "basic"; tag "exp_conf"; havana_gene "OTTMUSG00000043361.1"; havana_transcript "OTTMUST00000113799.1";
chr10	HAVANA	exon	69644703	69644801	0	+	.	gene_id "ENSMUSG00000069601.15"; transcript_id "ENSMUST00000183240.2"; gene_type "protein_coding"; gene_name "Ank3"; transcript_type "protein_coding"; transcript_name "Ank3-241"; exon_number 3; exon_id "ENSMUSE00001280093.2"; level 2; protein_id "ENSMUSP00000138474.2"; transcript_support_level "3"; mgi_id "MGI:88026"; tag "mRNA_end_NF"; tag "cds_end_NF"; havana_gene "OTTMUSG00000043361.1"; havana_transcript "OTTMUST00000113856.1";
chr10	HAVANA	CDS	69644703	69644801	0	+	0	gene_id "ENSMUSG00000069601.15"; transcript_id "ENSMUST00000183240.2"; gene_type "protein_coding"; gene_name "Ank3"; transcript_type "protein_coding"; transcript_name "Ank3-241"; exon_number 3; exon_id "ENSMUSE00001280093.2"; level 2; protein_id "ENSMUSP00000138474.2"; transcript_support_level "3"; mgi_id "MGI:88026"; tag "mRNA_end_NF"; tag "cds_end_NF"; havana_gene "OTTMUSG00000043361.1"; havana_transcript "OTTMUST00000113856.1";
chr10	ENSEMBL_gcm37	exon	69644703	69644801	10.9648592882065	+	.	gene_id "ENSMUSG00000069601.15"; transcript_id "ENSMUSG00000069601.15_tx_100"; exon_id "chr10_69644703_69644801_+"; exonnum "3"; txlen "9641";
chr10	ENSEMBL_gcm37	exon	69644703	69644801	10.5865323080138	+	.	gene_id "ENSMUSG00000069601.15"; transcript_id "ENSMUSG00000069601.15_tx_105"; exon_id "chr10_69644703_69644801_+"; exonnum "3"; txlen "9695";
chr10	ENSEMBL_gcm37	exon	69644703	69644801	10.5190808008661	+	.	gene_id "ENSMUSG00000069601.15"; transcript_id "ENSMUSG00000069601.15_tx_106"; exon_id "chr10_69644703_69644801_+"; exonnum "3"; txlen "7123";
chr10	ENSEMBL_gcm37	exon	69644703	69644801	10.4420390500386	+	.	gene_id "ENSMUSG00000069601.15"; transcript_id "ENSMUSG00000069601.15_tx_108"; exon_id "chr10_69644703_69644801_+"; exonnum "3"; txlen "7109";
chr10	ENSEMBL_gcm37	exon	69644703	69644801	10.3075700971139	+	.	gene_id "ENSMUSG00000069601.15"; transcript_id "ENSMUSG00000069601.15_tx_109"; exon_id "chr10_69644703_69644801_+"; exonnum "3"; txlen "9685";
chr10	ENSEMBL_gcm37	exon	69644703	69644801	9.6829710257921	+	.	gene_id "ENSMUSG00000069601.15"; transcript_id "ENSMUSG00000069601.15_tx_117"; exon_id "chr10_69644703_69644801_+"; exonnum "3"; txlen "9646";
chr10	ENSEMBL_gcm37	exon	69644703	69644801	9.65843358472761	+	.	gene_id "ENSMUSG00000069601.15"; transcript_id "ENSMUSG00000069601.15_tx_118"; exon_id "chr10_69644703_69644801_+"; exonnum "3"; txlen "9736";
chr10	ENSEMBL_gcm37	exon	69644703	69644801	9.40717766090346	+	.	gene_id "ENSMUSG00000069601.15"; transcript_id "ENSMUSG00000069601.15_tx_120"; exon_id "chr10_69644703_69644801_+"; exonnum "3"; txlen "7145";
chr10	ENSEMBL_gcm37	exon	69644703	69644801	9.19453478710437	+	.	gene_id "ENSMUSG00000069601.15"; transcript_id "ENSMUSG00000069601.15_tx_121"; exon_id "chr10_69644703_69644801_+"; exonnum "3"; txlen "7091";
chr10	ENSEMBL_gcm37	exon	69644703	69644801	8.90444931901923	+	.	gene_id "ENSMUSG00000069601.15"; transcript_id "ENSMUSG00000069601.15_tx_122"; exon_id "chr10_69644703_69644801_+"; exonnum "3"; txlen "7135";
chr10	ENSEMBL_gcm37	exon	69644703	69644801	8.68570182936592	+	.	gene_id "ENSMUSG00000069601.15"; transcript_id "ENSMUSG00000069601.15_tx_124"; exon_id "chr10_69644703_69644801_+"; exonnum "3"; txlen "7096";
chr10	ENSEMBL_gcm37	exon	69644703	69644801	8.23080249188061	+	.	gene_id "ENSMUSG00000069601.15"; transcript_id "ENSMUSG00000069601.15_tx_125"; exon_id "chr10_69644703_69644801_+"; exonnum "3"; txlen "9712";
chr10	ENSEMBL_gcm37	exon	69644703	69644801	8.05931345977393	+	.	gene_id "ENSMUSG00000069601.15"; transcript_id "ENSMUSG00000069601.15_tx_127"; exon_id "chr10_69644703_69644801_+"; exonnum "3"; txlen "7162";
chr10	ENSEMBL_gcm37	exon	69644703	69644801	7.73208798659682	+	.	gene_id "ENSMUSG00000069601.15"; transcript_id "ENSMUSG00000069601.15_tx_130"; exon_id "chr10_69644703_69644801_+"; exonnum "3"; txlen "9704";
chr10	ENSEMBL_gcm37	exon	69644703	69644801	5.98225905450576	+	.	gene_id "ENSMUSG00000069601.15"; transcript_id "ENSMUSG00000069601.15_tx_134"; exon_id "chr10_69644703_69644801_+"; exonnum "3"; txlen "7159";
chr10	ENSEMBL_gcm37	exon	69644703	69644801	5.79384049461473	+	.	gene_id "ENSMUSG00000069601.15"; transcript_id "ENSMUSG00000069601.15_tx_136"; exon_id "chr10_69644703_69644801_+"; exonnum "3"; txlen "9709";
chr10	ENSEMBL_gcm37	exon	69644703	69644801	5.19621157722842	+	.	gene_id "ENSMUSG00000069601.15"; transcript_id "ENSMUSG00000069601.15_tx_137"; exon_id "chr10_69644703_69644801_+"; exonnum "3"; txlen "7172";
chr10	ENSEMBL_gcm37	exon	69644703	69644801	5.16847481838971	+	.	gene_id "ENSMUSG00000069601.15"; transcript_id "ENSMUSG00000069601.15_tx_138"; exon_id "chr10_69644703_69644801_+"; exonnum "3"; txlen "7186";
chr10	ENSEMBL_gcm37	exon	69644703	69644801	4.91282491756424	+	.	gene_id "ENSMUSG00000069601.15"; transcript_id "ENSMUSG00000069601.15_tx_140"; exon_id "chr10_69644703_69644801_+"; exonnum "3"; txlen "9665";
chr10	ENSEMBL_gcm37	exon	69644703	69644801	3.85298999147439	+	.	gene_id "ENSMUSG00000069601.15"; transcript_id "ENSMUSG00000069601.15_tx_150"; exon_id "chr10_69644703_69644801_+"; exonnum "3"; txlen "9668";
chr10	ENSEMBL_gcm37	exon	69644703	69644801	3.17735114455808	+	.	gene_id "ENSMUSG00000069601.15"; transcript_id "ENSMUSG00000069601.15_tx_157"; exon_id "chr10_69644703_69644801_+"; exonnum "3"; txlen "9655";
chr10	ENSEMBL_gcm37	exon	69644703	69644801	2.66247434259923	+	.	gene_id "ENSMUSG00000069601.15"; transcript_id "ENSMUSG00000069601.15_tx_166"; exon_id "chr10_69644703_69644801_+"; exonnum "3"; txlen "7115";
chr10	ENSEMBL_gcm37	exon	69644703	69644801	2.52763313107592	+	.	gene_id "ENSMUSG00000069601.15"; transcript_id "ENSMUSG00000069601.15_tx_169"; exon_id "chr10_69644703_69644801_+"; exonnum "3"; txlen "7118";
chr10	ENSEMBL_gcm37	exon	69644703	69644801	0.0687680877590642	+	.	gene_id "ENSMUSG00000069601.15"; transcript_id "ENSMUSG00000069601.15_tx_174"; exon_id "chr10_69644703_69644801_+"; exonnum "4"; txlen "9544";
chr10	ENSEMBL_gcm37	exon	69644703	69644801	26.0659913311447	+	.	gene_id "ENSMUSG00000069601.15"; transcript_id "ENSMUSG00000069601.15_tx_43"; exon_id "chr10_69644703_69644801_+"; exonnum "3"; txlen "7058";
chr10	ENSEMBL_gcm37	exon	69644703	69644801	25.4913651201588	+	.	gene_id "ENSMUSG00000069601.15"; transcript_id "ENSMUSG00000069601.15_tx_45"; exon_id "chr10_69644703_69644801_+"; exonnum "3"; txlen "9608";
chr10	ENSEMBL_gcm37	exon	69644703	69644801	20.1336483533785	+	.	gene_id "ENSMUSG00000069601.15"; transcript_id "ENSMUSG00000069601.15_tx_57"; exon_id "chr10_69644703_69644801_+"; exonnum "3"; txlen "9632";
chr10	ENSEMBL_gcm37	exon	69644703	69644801	19.6831235927737	+	.	gene_id "ENSMUSG00000069601.15"; transcript_id "ENSMUSG00000069601.15_tx_59"; exon_id "chr10_69644703_69644801_+"; exonnum "3"; txlen "9755";
chr10	ENSEMBL_gcm37	exon	69644703	69644801	19.6831235927737	+	.	gene_id "ENSMUSG00000069601.15"; transcript_id "ENSMUSG00000069601.15_tx_60"; exon_id "chr10_69644703_69644801_+"; exonnum "3"; txlen "9769";
chr10	ENSEMBL_gcm37	exon	69644703	69644801	19.1708738678855	+	.	gene_id "ENSMUSG00000069601.15"; transcript_id "ENSMUSG00000069601.15_tx_63"; exon_id "chr10_69644703_69644801_+"; exonnum "3"; txlen "7085";
chr10	ENSEMBL_gcm37	exon	69644703	69644801	18.8342176714338	+	.	gene_id "ENSMUSG00000069601.15"; transcript_id "ENSMUSG00000069601.15_tx_64"; exon_id "chr10_69644703_69644801_+"; exonnum "3"; txlen "9622";
chr10	ENSEMBL_gcm37	exon	69644703	69644801	17.8695181542509	+	.	gene_id "ENSMUSG00000069601.15"; transcript_id "ENSMUSG00000069601.15_tx_69"; exon_id "chr10_69644703_69644801_+"; exonnum "3"; txlen "9635";
chr10	ENSEMBL_gcm37	exon	69644703	69644801	16.2232939053446	+	.	gene_id "ENSMUSG00000069601.15"; transcript_id "ENSMUSG00000069601.15_tx_73"; exon_id "chr10_69644703_69644801_+"; exonnum "3"; txlen "9659";
chr10	ENSEMBL_gcm37	exon	69644703	69644801	15.9923064164623	+	.	gene_id "ENSMUSG00000069601.15"; transcript_id "ENSMUSG00000069601.15_tx_74"; exon_id "chr10_69644703_69644801_+"; exonnum "3"; txlen "7072";
chr10	ENSEMBL_gcm37	exon	69644703	69644801	15.9529935098347	+	.	gene_id "ENSMUSG00000069601.15"; transcript_id "ENSMUSG00000069601.15_tx_75"; exon_id "chr10_69644703_69644801_+"; exonnum "3"; txlen "7121";
chr10	ENSEMBL_gcm37	exon	69644703	69644801	15.6201284497189	+	.	gene_id "ENSMUSG00000069601.15"; transcript_id "ENSMUSG00000069601.15_tx_76"; exon_id "chr10_69644703_69644801_+"; exonnum "3"; txlen "9671";
chr10	ENSEMBL_gcm37	exon	69644703	69644801	15.1325139023576	+	.	gene_id "ENSMUSG00000069601.15"; transcript_id "ENSMUSG00000069601.15_tx_78"; exon_id "chr10_69644703_69644801_+"; exonnum "3"; txlen "7082";
chr10	ENSEMBL_gcm37	exon	69644703	69644801	13.1894241112949	+	.	gene_id "ENSMUSG00000069601.15"; transcript_id "ENSMUSG00000069601.15_tx_84"; exon_id "chr10_69644703_69644801_+"; exonnum "3"; txlen "9698";
chr10	ENSEMBL_gcm37	exon	69644703	69644801	12.0729308424353	+	.	gene_id "ENSMUSG00000069601.15"; transcript_id "ENSMUSG00000069601.15_tx_90"; exon_id "chr10_69644703_69644801_+"; exonnum "3"; txlen "7148";
chr10	ENSEMBL_gcm37	exon	69644703	69644801	11.8914282044188	+	.	gene_id "ENSMUSG00000069601.15"; transcript_id "ENSMUSG00000069601.15_tx_93"; exon_id "chr10_69644703_69644801_+"; exonnum "3"; txlen "9673";
chr10	ENSEMBL_gcm37	exon	69644703	69644801	11.7644670950778	+	.	gene_id "ENSMUSG00000069601.15"; transcript_id "ENSMUSG00000069601.15_tx_94"; exon_id "chr10_69644703_69644801_+"; exonnum "3"; txlen "7099";
chr10	ENSEMBL_gcm37	exon	69644703	69644801	11.5049045862548	+	.	gene_id "ENSMUSG00000069601.15"; transcript_id "ENSMUSG00000069601.15_tx_96"; exon_id "chr10_69644703_69644801_+"; exonnum "3"; txlen "9649";
chr10	ENSEMBL_gcm37	exon	69644703	69644801	11.0224736788938	+	.	gene_id "ENSMUSG00000069601.15"; transcript_id "ENSMUSG00000069601.15_tx_99"; exon_id "chr10_69644703_69644801_+"; exonnum "3"; txlen "9722";
chr10	HAVANA	exon	69645001	69645099	0	+	.	gene_id "ENSMUSG00000069601.15"; transcript_id "ENSMUST00000218680.2"; gene_type "protein_coding"; gene_name "Ank3"; transcript_type "protein_coding"; transcript_name "Ank3-247"; exon_number 5; exon_id "ENSMUSE00001274976.2"; level 2; protein_id "ENSMUSP00000151906.2"; transcript_support_level "5"; mgi_id "MGI:88026"; tag "CAGE_supported_TSS"; tag "dotter_confirmed"; tag "not_organism_supported"; tag "basic"; tag "appris_alternative_2"; havana_gene "OTTMUSG00000043361.1"; havana_transcript "OTTMUST00000157360.1";
chr10	HAVANA	CDS	69645001	69645099	0	+	0	gene_id "ENSMUSG00000069601.15"; transcript_id "ENSMUST00000218680.2"; gene_type "protein_coding"; gene_name "Ank3"; transcript_type "protein_coding"; transcript_name "Ank3-247"; exon_number 5; exon_id "ENSMUSE00001274976.2"; level 2; protein_id "ENSMUSP00000151906.2"; transcript_support_level "5"; mgi_id "MGI:88026"; tag "CAGE_supported_TSS"; tag "dotter_confirmed"; tag "not_organism_supported"; tag "basic"; tag "appris_alternative_2"; havana_gene "OTTMUSG00000043361.1"; havana_transcript "OTTMUST00000157360.1";
chr10	HAVANA	exon	69645001	69645099	0	+	.	gene_id "ENSMUSG00000069601.15"; transcript_id "ENSMUST00000182194.8"; gene_type "protein_coding"; gene_name "Ank3"; transcript_type "retained_intron"; transcript_name "Ank3-212"; exon_number 4; exon_id "ENSMUSE00001271924.2"; level 2; transcript_support_level "1"; mgi_id "MGI:88026"; havana_gene "OTTMUSG00000043361.1"; havana_transcript "OTTMUST00000113791.1";
chr10	HAVANA	exon	69645001	69645099	0	+	.	gene_id "ENSMUSG00000069601.15"; transcript_id "ENSMUST00000182884.8"; gene_type "protein_coding"; gene_name "Ank3"; transcript_type "protein_coding"; transcript_name "Ank3-231"; exon_number 4; exon_id "ENSMUSE00001274976.2"; level 2; protein_id "ENSMUSP00000138326.2"; transcript_support_level "1"; mgi_id "MGI:88026"; tag "dotter_confirmed"; tag "basic"; tag "appris_principal_4"; tag "CCDS"; ccdsid "CCDS23909.1"; havana_gene "OTTMUSG00000043361.1"; havana_transcript "OTTMUST00000113771.1";
chr10	HAVANA	CDS	69645001	69645099	0	+	0	gene_id "ENSMUSG00000069601.15"; transcript_id "ENSMUST00000182884.8"; gene_type "protein_coding"; gene_name "Ank3"; transcript_type "protein_coding"; transcript_name "Ank3-231"; exon_number 4; exon_id "ENSMUSE00001274976.2"; level 2; protein_id "ENSMUSP00000138326.2"; transcript_support_level "1"; mgi_id "MGI:88026"; tag "dotter_confirmed"; tag "basic"; tag "appris_principal_4"; tag "CCDS"; ccdsid "CCDS23909.1"; havana_gene "OTTMUSG00000043361.1"; havana_transcript "OTTMUST00000113771.1";
chr10	HAVANA	exon	69645001	69645099	0	+	.	gene_id "ENSMUSG00000069601.15"; transcript_id "ENSMUST00000182373.8"; gene_type "protein_coding"; gene_name "Ank3"; transcript_type "retained_intron"; transcript_name "Ank3-217"; exon_number 4; exon_id "ENSMUSE00001271924.2"; level 2; transcript_support_level "1"; mgi_id "MGI:88026"; havana_gene "OTTMUSG00000043361.1"; havana_transcript "OTTMUST00000113792.1";
chr10	HAVANA	exon	69645001	69645099	0	+	.	gene_id "ENSMUSG00000069601.15"; transcript_id "ENSMUST00000182155.8"; gene_type "protein_coding"; gene_name "Ank3"; transcript_type "protein_coding"; transcript_name "Ank3-210"; exon_number 4; exon_id "ENSMUSE00001274976.2"; level 2; protein_id "ENSMUSP00000138347.2"; transcript_support_level "1"; mgi_id "MGI:88026"; tag "basic"; tag "CCDS"; ccdsid "CCDS59545.1"; havana_gene "OTTMUSG00000043361.1"; havana_transcript "OTTMUST00000113793.1";
chr10	HAVANA	CDS	69645001	69645099	0	+	0	gene_id "ENSMUSG00000069601.15"; transcript_id "ENSMUST00000182155.8"; gene_type "protein_coding"; gene_name "Ank3"; transcript_type "protein_coding"; transcript_name "Ank3-210"; exon_number 4; exon_id "ENSMUSE00001274976.2"; level 2; protein_id "ENSMUSP00000138347.2"; transcript_support_level "1"; mgi_id "MGI:88026"; tag "basic"; tag "CCDS"; ccdsid "CCDS59545.1"; havana_gene "OTTMUSG00000043361.1"; havana_transcript "OTTMUST00000113793.1";
chr10	HAVANA	exon	69645001	69645099	0	+	.	gene_id "ENSMUSG00000069601.15"; transcript_id "ENSMUST00000183169.8"; gene_type "protein_coding"; gene_name "Ank3"; transcript_type "protein_coding"; transcript_name "Ank3-240"; exon_number 4; exon_id "ENSMUSE00001274976.2"; level 2; protein_id "ENSMUSP00000138348.2"; transcript_support_level "5"; mgi_id "MGI:88026"; tag "not_organism_supported"; tag "basic"; tag "appris_alternative_2"; havana_gene "OTTMUSG00000043361.1"; havana_transcript "OTTMUST00000113794.1";
chr10	HAVANA	CDS	69645001	69645099	0	+	0	gene_id "ENSMUSG00000069601.15"; transcript_id "ENSMUST00000183169.8"; gene_type "protein_coding"; gene_name "Ank3"; transcript_type "protein_coding"; transcript_name "Ank3-240"; exon_number 4; exon_id "ENSMUSE00001274976.2"; level 2; protein_id "ENSMUSP00000138348.2"; transcript_support_level "5"; mgi_id "MGI:88026"; tag "not_organism_supported"; tag "basic"; tag "appris_alternative_2"; havana_gene "OTTMUSG00000043361.1"; havana_transcript "OTTMUST00000113794.1";
chr10	HAVANA	exon	69645001	69645099	0	+	.	gene_id "ENSMUSG00000069601.15"; transcript_id "ENSMUST00000183148.8"; gene_type "protein_coding"; gene_name "Ank3"; transcript_type "protein_coding"; transcript_name "Ank3-239"; exon_number 4; exon_id "ENSMUSE00001274976.2"; level 2; protein_id "ENSMUSP00000138770.2"; transcript_support_level "5"; mgi_id "MGI:88026"; tag "not_organism_supported"; tag "basic"; tag "Ensembl_canonical"; tag "GENCODE_Primary"; tag "appris_alternative_2"; havana_gene "OTTMUSG00000043361.1"; havana_transcript "OTTMUST00000113795.1";
chr10	HAVANA	CDS	69645001	69645099	0	+	0	gene_id "ENSMUSG00000069601.15"; transcript_id "ENSMUST00000183148.8"; gene_type "protein_coding"; gene_name "Ank3"; transcript_type "protein_coding"; transcript_name "Ank3-239"; exon_number 4; exon_id "ENSMUSE00001274976.2"; level 2; protein_id "ENSMUSP00000138770.2"; transcript_support_level "5"; mgi_id "MGI:88026"; tag "not_organism_supported"; tag "basic"; tag "Ensembl_canonical"; tag "GENCODE_Primary"; tag "appris_alternative_2"; havana_gene "OTTMUSG00000043361.1"; havana_transcript "OTTMUST00000113795.1";
chr10	HAVANA	exon	69645001	69645099	0	+	.	gene_id "ENSMUSG00000069601.15"; transcript_id "ENSMUST00000182557.8"; gene_type "protein_coding"; gene_name "Ank3"; transcript_type "protein_coding"; transcript_name "Ank3-223"; exon_number 4; exon_id "ENSMUSE00001274976.2"; level 2; protein_id "ENSMUSP00000138603.2"; transcript_support_level "1"; mgi_id "MGI:88026"; tag "dotter_confirmed"; tag "basic"; havana_gene "OTTMUSG00000043361.1"; havana_transcript "OTTMUST00000113796.1";
chr10	HAVANA	CDS	69645001	69645099	0	+	0	gene_id "ENSMUSG00000069601.15"; transcript_id "ENSMUST00000182557.8"; gene_type "protein_coding"; gene_name "Ank3"; transcript_type "protein_coding"; transcript_name "Ank3-223"; exon_number 4; exon_id "ENSMUSE00001274976.2"; level 2; protein_id "ENSMUSP00000138603.2"; transcript_support_level "1"; mgi_id "MGI:88026"; tag "dotter_confirmed"; tag "basic"; havana_gene "OTTMUSG00000043361.1"; havana_transcript "OTTMUST00000113796.1";
chr10	ENSEMBL	exon	69645001	69645099	0	+	.	gene_id "ENSMUSG00000069601.15"; transcript_id "ENSMUST00000092434.12"; gene_type "protein_coding"; gene_name "Ank3"; transcript_type "protein_coding"; transcript_name "Ank3-206"; exon_number 4; exon_id "ENSMUSE00001274976.2"; level 3; protein_id "ENSMUSP00000090090.6"; transcript_support_level "5"; mgi_id "MGI:88026"; tag "basic"; tag "appris_principal_4"; tag "CCDS"; ccdsid "CCDS23909.1"; havana_gene "OTTMUSG00000043361.1";
chr10	ENSEMBL	CDS	69645001	69645099	0	+	0	gene_id "ENSMUSG00000069601.15"; transcript_id "ENSMUST00000092434.12"; gene_type "protein_coding"; gene_name "Ank3"; transcript_type "protein_coding"; transcript_name "Ank3-206"; exon_number 4; exon_id "ENSMUSE00001274976.2"; level 3; protein_id "ENSMUSP00000090090.6"; transcript_support_level "5"; mgi_id "MGI:88026"; tag "basic"; tag "appris_principal_4"; tag "CCDS"; ccdsid "CCDS23909.1"; havana_gene "OTTMUSG00000043361.1";
chr10	ENSEMBL	exon	69645001	69645099	0	+	.	gene_id "ENSMUSG00000069601.15"; transcript_id "ENSMUST00000092432.12"; gene_type "protein_coding"; gene_name "Ank3"; transcript_type "protein_coding"; transcript_name "Ank3-204"; exon_number 4; exon_id "ENSMUSE00001274976.2"; level 3; protein_id "ENSMUSP00000090088.6"; transcript_support_level "5"; mgi_id "MGI:88026"; tag "basic"; tag "appris_alternative_2"; tag "CCDS"; ccdsid "CCDS48590.1"; havana_gene "OTTMUSG00000043361.1";
chr10	ENSEMBL	CDS	69645001	69645099	0	+	0	gene_id "ENSMUSG00000069601.15"; transcript_id "ENSMUST00000092432.12"; gene_type "protein_coding"; gene_name "Ank3"; transcript_type "protein_coding"; transcript_name "Ank3-204"; exon_number 4; exon_id "ENSMUSE00001274976.2"; level 3; protein_id "ENSMUSP00000090088.6"; transcript_support_level "5"; mgi_id "MGI:88026"; tag "basic"; tag "appris_alternative_2"; tag "CCDS"; ccdsid "CCDS48590.1"; havana_gene "OTTMUSG00000043361.1";
chr10	ENSEMBL	exon	69645001	69645099	0	+	.	gene_id "ENSMUSG00000069601.15"; transcript_id "ENSMUST00000092431.12"; gene_type "protein_coding"; gene_name "Ank3"; transcript_type "protein_coding"; transcript_name "Ank3-203"; exon_number 4; exon_id "ENSMUSE00001274976.2"; level 3; protein_id "ENSMUSP00000090087.6"; transcript_support_level "5"; mgi_id "MGI:88026"; tag "basic"; tag "appris_alternative_2"; tag "CCDS"; ccdsid "CCDS23910.1"; havana_gene "OTTMUSG00000043361.1";
chr10	ENSEMBL	CDS	69645001	69645099	0	+	0	gene_id "ENSMUSG00000069601.15"; transcript_id "ENSMUST00000092431.12"; gene_type "protein_coding"; gene_name "Ank3"; transcript_type "protein_coding"; transcript_name "Ank3-203"; exon_number 4; exon_id "ENSMUSE00001274976.2"; level 3; protein_id "ENSMUSP00000090087.6"; transcript_support_level "5"; mgi_id "MGI:88026"; tag "basic"; tag "appris_alternative_2"; tag "CCDS"; ccdsid "CCDS23910.1"; havana_gene "OTTMUSG00000043361.1";
chr10	ENSEMBL	exon	69645001	69645099	0	+	.	gene_id "ENSMUSG00000069601.15"; transcript_id "ENSMUST00000054167.15"; gene_type "protein_coding"; gene_name "Ank3"; transcript_type "protein_coding"; transcript_name "Ank3-202"; exon_number 4; exon_id "ENSMUSE00001274976.2"; level 3; protein_id "ENSMUSP00000061698.9"; transcript_support_level "5"; mgi_id "MGI:88026"; tag "basic"; tag "appris_alternative_2"; tag "CCDS"; ccdsid "CCDS35931.1"; havana_gene "OTTMUSG00000043361.1";
chr10	ENSEMBL	CDS	69645001	69645099	0	+	0	gene_id "ENSMUSG00000069601.15"; transcript_id "ENSMUST00000054167.15"; gene_type "protein_coding"; gene_name "Ank3"; transcript_type "protein_coding"; transcript_name "Ank3-202"; exon_number 4; exon_id "ENSMUSE00001274976.2"; level 3; protein_id "ENSMUSP00000061698.9"; transcript_support_level "5"; mgi_id "MGI:88026"; tag "basic"; tag "appris_alternative_2"; tag "CCDS"; ccdsid "CCDS35931.1"; havana_gene "OTTMUSG00000043361.1";
chr10	HAVANA	exon	69645001	69645099	0	+	.	gene_id "ENSMUSG00000069601.15"; transcript_id "ENSMUST00000182992.8"; gene_type "protein_coding"; gene_name "Ank3"; transcript_type "protein_coding"; transcript_name "Ank3-233"; exon_number 4; exon_id "ENSMUSE00001274976.2"; level 2; protein_id "ENSMUSP00000138686.2"; transcript_support_level "5"; mgi_id "MGI:88026"; tag "not_organism_supported"; tag "mRNA_end_NF"; tag "cds_end_NF"; havana_gene "OTTMUSG00000043361.1"; havana_transcript "OTTMUST00000113774.1";
chr10	HAVANA	CDS	69645001	69645099	0	+	0	gene_id "ENSMUSG00000069601.15"; transcript_id "ENSMUST00000182992.8"; gene_type "protein_coding"; gene_name "Ank3"; transcript_type "protein_coding"; transcript_name "Ank3-233"; exon_number 4; exon_id "ENSMUSE00001274976.2"; level 2; protein_id "ENSMUSP00000138686.2"; transcript_support_level "5"; mgi_id "MGI:88026"; tag "not_organism_supported"; tag "mRNA_end_NF"; tag "cds_end_NF"; havana_gene "OTTMUSG00000043361.1"; havana_transcript "OTTMUST00000113774.1";
chr10	HAVANA	exon	69645001	69645099	0	+	.	gene_id "ENSMUSG00000069601.15"; transcript_id "ENSMUST00000182474.8"; gene_type "protein_coding"; gene_name "Ank3"; transcript_type "retained_intron"; transcript_name "Ank3-221"; exon_number 4; exon_id "ENSMUSE00001271924.2"; level 2; transcript_support_level "1"; mgi_id "MGI:88026"; havana_gene "OTTMUSG00000043361.1"; havana_transcript "OTTMUST00000113772.1";
chr10	HAVANA	exon	69645001	69645099	0	+	.	gene_id "ENSMUSG00000069601.15"; transcript_id "ENSMUST00000182162.8"; gene_type "protein_coding"; gene_name "Ank3"; transcript_type "retained_intron"; transcript_name "Ank3-211"; exon_number 4; exon_id "ENSMUSE00001271924.2"; level 2; transcript_support_level "1"; mgi_id "MGI:88026"; havana_gene "OTTMUSG00000043361.1"; havana_transcript "OTTMUST00000113773.1";
chr10	HAVANA	exon	69645001	69645099	0	+	.	gene_id "ENSMUSG00000069601.15"; transcript_id "ENSMUST00000182993.8"; gene_type "protein_coding"; gene_name "Ank3"; transcript_type "protein_coding"; transcript_name "Ank3-234"; exon_number 4; exon_id "ENSMUSE00001274976.2"; level 1; protein_id "ENSMUSP00000138601.2"; transcript_support_level "1"; mgi_id "MGI:88026"; tag "basic"; tag "exp_conf"; havana_gene "OTTMUSG00000043361.1"; havana_transcript "OTTMUST00000113799.1";
chr10	HAVANA	CDS	69645001	69645099	0	+	0	gene_id "ENSMUSG00000069601.15"; transcript_id "ENSMUST00000182993.8"; gene_type "protein_coding"; gene_name "Ank3"; transcript_type "protein_coding"; transcript_name "Ank3-234"; exon_number 4; exon_id "ENSMUSE00001274976.2"; level 1; protein_id "ENSMUSP00000138601.2"; transcript_support_level "1"; mgi_id "MGI:88026"; tag "basic"; tag "exp_conf"; havana_gene "OTTMUSG00000043361.1"; havana_transcript "OTTMUST00000113799.1";
chr10	HAVANA	exon	69645001	69645099	0	+	.	gene_id "ENSMUSG00000069601.15"; transcript_id "ENSMUST00000183240.2"; gene_type "protein_coding"; gene_name "Ank3"; transcript_type "protein_coding"; transcript_name "Ank3-241"; exon_number 4; exon_id "ENSMUSE00001274976.2"; level 2; protein_id "ENSMUSP00000138474.2"; transcript_support_level "3"; mgi_id "MGI:88026"; tag "mRNA_end_NF"; tag "cds_end_NF"; havana_gene "OTTMUSG00000043361.1"; havana_transcript "OTTMUST00000113856.1";
chr10	HAVANA	CDS	69645001	69645099	0	+	0	gene_id "ENSMUSG00000069601.15"; transcript_id "ENSMUST00000183240.2"; gene_type "protein_coding"; gene_name "Ank3"; transcript_type "protein_coding"; transcript_name "Ank3-241"; exon_number 4; exon_id "ENSMUSE00001274976.2"; level 2; protein_id "ENSMUSP00000138474.2"; transcript_support_level "3"; mgi_id "MGI:88026"; tag "mRNA_end_NF"; tag "cds_end_NF"; havana_gene "OTTMUSG00000043361.1"; havana_transcript "OTTMUST00000113856.1";
chr10	ENSEMBL_gcm37	exon	69645001	69645099	10.9648592882065	+	.	gene_id "ENSMUSG00000069601.15"; transcript_id "ENSMUSG00000069601.15_tx_100"; exon_id "chr10_69645001_69645099_+"; exonnum "4"; txlen "9641";
chr10	ENSEMBL_gcm37	exon	69645001	69645099	10.5865323080138	+	.	gene_id "ENSMUSG00000069601.15"; transcript_id "ENSMUSG00000069601.15_tx_105"; exon_id "chr10_69645001_69645099_+"; exonnum "4"; txlen "9695";
chr10	ENSEMBL_gcm37	exon	69645001	69645099	10.5190808008661	+	.	gene_id "ENSMUSG00000069601.15"; transcript_id "ENSMUSG00000069601.15_tx_106"; exon_id "chr10_69645001_69645099_+"; exonnum "4"; txlen "7123";
chr10	ENSEMBL_gcm37	exon	69645001	69645099	10.4420390500386	+	.	gene_id "ENSMUSG00000069601.15"; transcript_id "ENSMUSG00000069601.15_tx_108"; exon_id "chr10_69645001_69645099_+"; exonnum "4"; txlen "7109";
chr10	ENSEMBL_gcm37	exon	69645001	69645099	10.3075700971139	+	.	gene_id "ENSMUSG00000069601.15"; transcript_id "ENSMUSG00000069601.15_tx_109"; exon_id "chr10_69645001_69645099_+"; exonnum "4"; txlen "9685";
chr10	ENSEMBL_gcm37	exon	69645001	69645099	9.6829710257921	+	.	gene_id "ENSMUSG00000069601.15"; transcript_id "ENSMUSG00000069601.15_tx_117"; exon_id "chr10_69645001_69645099_+"; exonnum "4"; txlen "9646";
chr10	ENSEMBL_gcm37	exon	69645001	69645099	9.65843358472761	+	.	gene_id "ENSMUSG00000069601.15"; transcript_id "ENSMUSG00000069601.15_tx_118"; exon_id "chr10_69645001_69645099_+"; exonnum "4"; txlen "9736";
chr10	ENSEMBL_gcm37	exon	69645001	69645099	9.40717766090346	+	.	gene_id "ENSMUSG00000069601.15"; transcript_id "ENSMUSG00000069601.15_tx_120"; exon_id "chr10_69645001_69645099_+"; exonnum "4"; txlen "7145";
chr10	ENSEMBL_gcm37	exon	69645001	69645099	9.19453478710437	+	.	gene_id "ENSMUSG00000069601.15"; transcript_id "ENSMUSG00000069601.15_tx_121"; exon_id "chr10_69645001_69645099_+"; exonnum "4"; txlen "7091";
chr10	ENSEMBL_gcm37	exon	69645001	69645099	8.90444931901923	+	.	gene_id "ENSMUSG00000069601.15"; transcript_id "ENSMUSG00000069601.15_tx_122"; exon_id "chr10_69645001_69645099_+"; exonnum "4"; txlen "7135";
chr10	ENSEMBL_gcm37	exon	69645001	69645099	8.68570182936592	+	.	gene_id "ENSMUSG00000069601.15"; transcript_id "ENSMUSG00000069601.15_tx_124"; exon_id "chr10_69645001_69645099_+"; exonnum "4"; txlen "7096";
chr10	ENSEMBL_gcm37	exon	69645001	69645099	8.23080249188061	+	.	gene_id "ENSMUSG00000069601.15"; transcript_id "ENSMUSG00000069601.15_tx_125"; exon_id "chr10_69645001_69645099_+"; exonnum "4"; txlen "9712";
chr10	ENSEMBL_gcm37	exon	69645001	69645099	8.05931345977393	+	.	gene_id "ENSMUSG00000069601.15"; transcript_id "ENSMUSG00000069601.15_tx_127"; exon_id "chr10_69645001_69645099_+"; exonnum "4"; txlen "7162";
chr10	ENSEMBL_gcm37	exon	69645001	69645099	7.73208798659682	+	.	gene_id "ENSMUSG00000069601.15"; transcript_id "ENSMUSG00000069601.15_tx_130"; exon_id "chr10_69645001_69645099_+"; exonnum "4"; txlen "9704";
chr10	ENSEMBL_gcm37	exon	69645001	69645099	5.98225905450576	+	.	gene_id "ENSMUSG00000069601.15"; transcript_id "ENSMUSG00000069601.15_tx_134"; exon_id "chr10_69645001_69645099_+"; exonnum "4"; txlen "7159";
chr10	ENSEMBL_gcm37	exon	69645001	69645099	5.79384049461473	+	.	gene_id "ENSMUSG00000069601.15"; transcript_id "ENSMUSG00000069601.15_tx_136"; exon_id "chr10_69645001_69645099_+"; exonnum "4"; txlen "9709";
chr10	ENSEMBL_gcm37	exon	69645001	69645099	5.19621157722842	+	.	gene_id "ENSMUSG00000069601.15"; transcript_id "ENSMUSG00000069601.15_tx_137"; exon_id "chr10_69645001_69645099_+"; exonnum "4"; txlen "7172";
chr10	ENSEMBL_gcm37	exon	69645001	69645099	5.16847481838971	+	.	gene_id "ENSMUSG00000069601.15"; transcript_id "ENSMUSG00000069601.15_tx_138"; exon_id "chr10_69645001_69645099_+"; exonnum "4"; txlen "7186";
chr10	ENSEMBL_gcm37	exon	69645001	69645099	4.91282491756424	+	.	gene_id "ENSMUSG00000069601.15"; transcript_id "ENSMUSG00000069601.15_tx_140"; exon_id "chr10_69645001_69645099_+"; exonnum "4"; txlen "9665";
chr10	ENSEMBL_gcm37	exon	69645001	69645099	3.85298999147439	+	.	gene_id "ENSMUSG00000069601.15"; transcript_id "ENSMUSG00000069601.15_tx_150"; exon_id "chr10_69645001_69645099_+"; exonnum "4"; txlen "9668";
chr10	ENSEMBL_gcm37	exon	69645001	69645099	3.17735114455808	+	.	gene_id "ENSMUSG00000069601.15"; transcript_id "ENSMUSG00000069601.15_tx_157"; exon_id "chr10_69645001_69645099_+"; exonnum "4"; txlen "9655";
chr10	ENSEMBL_gcm37	exon	69645001	69645099	2.66247434259923	+	.	gene_id "ENSMUSG00000069601.15"; transcript_id "ENSMUSG00000069601.15_tx_166"; exon_id "chr10_69645001_69645099_+"; exonnum "4"; txlen "7115";
chr10	ENSEMBL_gcm37	exon	69645001	69645099	2.52763313107592	+	.	gene_id "ENSMUSG00000069601.15"; transcript_id "ENSMUSG00000069601.15_tx_169"; exon_id "chr10_69645001_69645099_+"; exonnum "4"; txlen "7118";
chr10	ENSEMBL_gcm37	exon	69645001	69645099	0.0687680877590642	+	.	gene_id "ENSMUSG00000069601.15"; transcript_id "ENSMUSG00000069601.15_tx_174"; exon_id "chr10_69645001_69645099_+"; exonnum "5"; txlen "9544";
chr10	ENSEMBL_gcm37	exon	69645001	69645099	26.0659913311447	+	.	gene_id "ENSMUSG00000069601.15"; transcript_id "ENSMUSG00000069601.15_tx_43"; exon_id "chr10_69645001_69645099_+"; exonnum "4"; txlen "7058";
chr10	ENSEMBL_gcm37	exon	69645001	69645099	25.4913651201588	+	.	gene_id "ENSMUSG00000069601.15"; transcript_id "ENSMUSG00000069601.15_tx_45"; exon_id "chr10_69645001_69645099_+"; exonnum "4"; txlen "9608";
chr10	ENSEMBL_gcm37	exon	69645001	69645099	20.1336483533785	+	.	gene_id "ENSMUSG00000069601.15"; transcript_id "ENSMUSG00000069601.15_tx_57"; exon_id "chr10_69645001_69645099_+"; exonnum "4"; txlen "9632";
chr10	ENSEMBL_gcm37	exon	69645001	69645099	19.6831235927737	+	.	gene_id "ENSMUSG00000069601.15"; transcript_id "ENSMUSG00000069601.15_tx_59"; exon_id "chr10_69645001_69645099_+"; exonnum "4"; txlen "9755";
chr10	ENSEMBL_gcm37	exon	69645001	69645099	19.6831235927737	+	.	gene_id "ENSMUSG00000069601.15"; transcript_id "ENSMUSG00000069601.15_tx_60"; exon_id "chr10_69645001_69645099_+"; exonnum "4"; txlen "9769";
chr10	ENSEMBL_gcm37	exon	69645001	69645099	19.1708738678855	+	.	gene_id "ENSMUSG00000069601.15"; transcript_id "ENSMUSG00000069601.15_tx_63"; exon_id "chr10_69645001_69645099_+"; exonnum "4"; txlen "7085";
chr10	ENSEMBL_gcm37	exon	69645001	69645099	18.8342176714338	+	.	gene_id "ENSMUSG00000069601.15"; transcript_id "ENSMUSG00000069601.15_tx_64"; exon_id "chr10_69645001_69645099_+"; exonnum "4"; txlen "9622";
chr10	ENSEMBL_gcm37	exon	69645001	69645099	17.8695181542509	+	.	gene_id "ENSMUSG00000069601.15"; transcript_id "ENSMUSG00000069601.15_tx_69"; exon_id "chr10_69645001_69645099_+"; exonnum "4"; txlen "9635";
chr10	ENSEMBL_gcm37	exon	69645001	69645099	16.2232939053446	+	.	gene_id "ENSMUSG00000069601.15"; transcript_id "ENSMUSG00000069601.15_tx_73"; exon_id "chr10_69645001_69645099_+"; exonnum "4"; txlen "9659";
chr10	ENSEMBL_gcm37	exon	69645001	69645099	15.9923064164623	+	.	gene_id "ENSMUSG00000069601.15"; transcript_id "ENSMUSG00000069601.15_tx_74"; exon_id "chr10_69645001_69645099_+"; exonnum "4"; txlen "7072";
chr10	ENSEMBL_gcm37	exon	69645001	69645099	15.9529935098347	+	.	gene_id "ENSMUSG00000069601.15"; transcript_id "ENSMUSG00000069601.15_tx_75"; exon_id "chr10_69645001_69645099_+"; exonnum "4"; txlen "7121";
chr10	ENSEMBL_gcm37	exon	69645001	69645099	15.6201284497189	+	.	gene_id "ENSMUSG00000069601.15"; transcript_id "ENSMUSG00000069601.15_tx_76"; exon_id "chr10_69645001_69645099_+"; exonnum "4"; txlen "9671";
chr10	ENSEMBL_gcm37	exon	69645001	69645099	15.1325139023576	+	.	gene_id "ENSMUSG00000069601.15"; transcript_id "ENSMUSG00000069601.15_tx_78"; exon_id "chr10_69645001_69645099_+"; exonnum "4"; txlen "7082";
chr10	ENSEMBL_gcm37	exon	69645001	69645099	13.1894241112949	+	.	gene_id "ENSMUSG00000069601.15"; transcript_id "ENSMUSG00000069601.15_tx_84"; exon_id "chr10_69645001_69645099_+"; exonnum "4"; txlen "9698";
chr10	ENSEMBL_gcm37	exon	69645001	69645099	12.0729308424353	+	.	gene_id "ENSMUSG00000069601.15"; transcript_id "ENSMUSG00000069601.15_tx_90"; exon_id "chr10_69645001_69645099_+"; exonnum "4"; txlen "7148";
chr10	ENSEMBL_gcm37	exon	69645001	69645099	11.8914282044188	+	.	gene_id "ENSMUSG00000069601.15"; transcript_id "ENSMUSG00000069601.15_tx_93"; exon_id "chr10_69645001_69645099_+"; exonnum "4"; txlen "9673";
chr10	ENSEMBL_gcm37	exon	69645001	69645099	11.7644670950778	+	.	gene_id "ENSMUSG00000069601.15"; transcript_id "ENSMUSG00000069601.15_tx_94"; exon_id "chr10_69645001_69645099_+"; exonnum "4"; txlen "7099";
chr10	ENSEMBL_gcm37	exon	69645001	69645099	11.5049045862548	+	.	gene_id "ENSMUSG00000069601.15"; transcript_id "ENSMUSG00000069601.15_tx_96"; exon_id "chr10_69645001_69645099_+"; exonnum "4"; txlen "9649";
chr10	ENSEMBL_gcm37	exon	69645001	69645099	11.0224736788938	+	.	gene_id "ENSMUSG00000069601.15"; transcript_id "ENSMUSG00000069601.15_tx_99"; exon_id "chr10_69645001_69645099_+"; exonnum "4"; txlen "9722";
chr10	HAVANA	exon	69645001	69646295	0	+	.	gene_id "ENSMUSG00000069601.15"; transcript_id "ENSMUST00000182492.2"; gene_type "protein_coding"; gene_name "Ank3"; transcript_type "retained_intron"; transcript_name "Ank3-222"; exon_number 4; exon_id "ENSMUSE00001275278.2"; level 2; transcript_support_level "1"; mgi_id "MGI:88026"; havana_gene "OTTMUSG00000043361.1"; havana_transcript "OTTMUST00000113798.1";
chr10	HAVANA	exon	69651525	69651623	0	+	.	gene_id "ENSMUSG00000069601.15"; transcript_id "ENSMUST00000218680.2"; gene_type "protein_coding"; gene_name "Ank3"; transcript_type "protein_coding"; transcript_name "Ank3-247"; exon_number 6; exon_id "ENSMUSE00001241373.2"; level 2; protein_id "ENSMUSP00000151906.2"; transcript_support_level "5"; mgi_id "MGI:88026"; tag "CAGE_supported_TSS"; tag "dotter_confirmed"; tag "not_organism_supported"; tag "basic"; tag "appris_alternative_2"; havana_gene "OTTMUSG00000043361.1"; havana_transcript "OTTMUST00000157360.1";
chr10	HAVANA	CDS	69651525	69651623	0	+	0	gene_id "ENSMUSG00000069601.15"; transcript_id "ENSMUST00000218680.2"; gene_type "protein_coding"; gene_name "Ank3"; transcript_type "protein_coding"; transcript_name "Ank3-247"; exon_number 6; exon_id "ENSMUSE00001241373.2"; level 2; protein_id "ENSMUSP00000151906.2"; transcript_support_level "5"; mgi_id "MGI:88026"; tag "CAGE_supported_TSS"; tag "dotter_confirmed"; tag "not_organism_supported"; tag "basic"; tag "appris_alternative_2"; havana_gene "OTTMUSG00000043361.1"; havana_transcript "OTTMUST00000157360.1";
chr10	HAVANA	exon	69651525	69651623	0	+	.	gene_id "ENSMUSG00000069601.15"; transcript_id "ENSMUST00000182194.8"; gene_type "protein_coding"; gene_name "Ank3"; transcript_type "retained_intron"; transcript_name "Ank3-212"; exon_number 5; exon_id "ENSMUSE00001256401.2"; level 2; transcript_support_level "1"; mgi_id "MGI:88026"; havana_gene "OTTMUSG00000043361.1"; havana_transcript "OTTMUST00000113791.1";
chr10	HAVANA	exon	69651525	69651623	0	+	.	gene_id "ENSMUSG00000069601.15"; transcript_id "ENSMUST00000182884.8"; gene_type "protein_coding"; gene_name "Ank3"; transcript_type "protein_coding"; transcript_name "Ank3-231"; exon_number 5; exon_id "ENSMUSE00001241373.2"; level 2; protein_id "ENSMUSP00000138326.2"; transcript_support_level "1"; mgi_id "MGI:88026"; tag "dotter_confirmed"; tag "basic"; tag "appris_principal_4"; tag "CCDS"; ccdsid "CCDS23909.1"; havana_gene "OTTMUSG00000043361.1"; havana_transcript "OTTMUST00000113771.1";
chr10	HAVANA	CDS	69651525	69651623	0	+	0	gene_id "ENSMUSG00000069601.15"; transcript_id "ENSMUST00000182884.8"; gene_type "protein_coding"; gene_name "Ank3"; transcript_type "protein_coding"; transcript_name "Ank3-231"; exon_number 5; exon_id "ENSMUSE00001241373.2"; level 2; protein_id "ENSMUSP00000138326.2"; transcript_support_level "1"; mgi_id "MGI:88026"; tag "dotter_confirmed"; tag "basic"; tag "appris_principal_4"; tag "CCDS"; ccdsid "CCDS23909.1"; havana_gene "OTTMUSG00000043361.1"; havana_transcript "OTTMUST00000113771.1";
chr10	HAVANA	exon	69651525	69651623	0	+	.	gene_id "ENSMUSG00000069601.15"; transcript_id "ENSMUST00000182373.8"; gene_type "protein_coding"; gene_name "Ank3"; transcript_type "retained_intron"; transcript_name "Ank3-217"; exon_number 5; exon_id "ENSMUSE00001256401.2"; level 2; transcript_support_level "1"; mgi_id "MGI:88026"; havana_gene "OTTMUSG00000043361.1"; havana_transcript "OTTMUST00000113792.1";
chr10	HAVANA	exon	69651525	69651623	0	+	.	gene_id "ENSMUSG00000069601.15"; transcript_id "ENSMUST00000182155.8"; gene_type "protein_coding"; gene_name "Ank3"; transcript_type "protein_coding"; transcript_name "Ank3-210"; exon_number 5; exon_id "ENSMUSE00001241373.2"; level 2; protein_id "ENSMUSP00000138347.2"; transcript_support_level "1"; mgi_id "MGI:88026"; tag "basic"; tag "CCDS"; ccdsid "CCDS59545.1"; havana_gene "OTTMUSG00000043361.1"; havana_transcript "OTTMUST00000113793.1";
chr10	HAVANA	CDS	69651525	69651623	0	+	0	gene_id "ENSMUSG00000069601.15"; transcript_id "ENSMUST00000182155.8"; gene_type "protein_coding"; gene_name "Ank3"; transcript_type "protein_coding"; transcript_name "Ank3-210"; exon_number 5; exon_id "ENSMUSE00001241373.2"; level 2; protein_id "ENSMUSP00000138347.2"; transcript_support_level "1"; mgi_id "MGI:88026"; tag "basic"; tag "CCDS"; ccdsid "CCDS59545.1"; havana_gene "OTTMUSG00000043361.1"; havana_transcript "OTTMUST00000113793.1";
chr10	HAVANA	exon	69651525	69651623	0	+	.	gene_id "ENSMUSG00000069601.15"; transcript_id "ENSMUST00000183169.8"; gene_type "protein_coding"; gene_name "Ank3"; transcript_type "protein_coding"; transcript_name "Ank3-240"; exon_number 5; exon_id "ENSMUSE00001241373.2"; level 2; protein_id "ENSMUSP00000138348.2"; transcript_support_level "5"; mgi_id "MGI:88026"; tag "not_organism_supported"; tag "basic"; tag "appris_alternative_2"; havana_gene "OTTMUSG00000043361.1"; havana_transcript "OTTMUST00000113794.1";
chr10	HAVANA	CDS	69651525	69651623	0	+	0	gene_id "ENSMUSG00000069601.15"; transcript_id "ENSMUST00000183169.8"; gene_type "protein_coding"; gene_name "Ank3"; transcript_type "protein_coding"; transcript_name "Ank3-240"; exon_number 5; exon_id "ENSMUSE00001241373.2"; level 2; protein_id "ENSMUSP00000138348.2"; transcript_support_level "5"; mgi_id "MGI:88026"; tag "not_organism_supported"; tag "basic"; tag "appris_alternative_2"; havana_gene "OTTMUSG00000043361.1"; havana_transcript "OTTMUST00000113794.1";
chr10	HAVANA	exon	69651525	69651623	0	+	.	gene_id "ENSMUSG00000069601.15"; transcript_id "ENSMUST00000183148.8"; gene_type "protein_coding"; gene_name "Ank3"; transcript_type "protein_coding"; transcript_name "Ank3-239"; exon_number 5; exon_id "ENSMUSE00001241373.2"; level 2; protein_id "ENSMUSP00000138770.2"; transcript_support_level "5"; mgi_id "MGI:88026"; tag "not_organism_supported"; tag "basic"; tag "Ensembl_canonical"; tag "GENCODE_Primary"; tag "appris_alternative_2"; havana_gene "OTTMUSG00000043361.1"; havana_transcript "OTTMUST00000113795.1";
chr10	HAVANA	CDS	69651525	69651623	0	+	0	gene_id "ENSMUSG00000069601.15"; transcript_id "ENSMUST00000183148.8"; gene_type "protein_coding"; gene_name "Ank3"; transcript_type "protein_coding"; transcript_name "Ank3-239"; exon_number 5; exon_id "ENSMUSE00001241373.2"; level 2; protein_id "ENSMUSP00000138770.2"; transcript_support_level "5"; mgi_id "MGI:88026"; tag "not_organism_supported"; tag "basic"; tag "Ensembl_canonical"; tag "GENCODE_Primary"; tag "appris_alternative_2"; havana_gene "OTTMUSG00000043361.1"; havana_transcript "OTTMUST00000113795.1";
chr10	HAVANA	exon	69651525	69651623	0	+	.	gene_id "ENSMUSG00000069601.15"; transcript_id "ENSMUST00000182557.8"; gene_type "protein_coding"; gene_name "Ank3"; transcript_type "protein_coding"; transcript_name "Ank3-223"; exon_number 5; exon_id "ENSMUSE00001241373.2"; level 2; protein_id "ENSMUSP00000138603.2"; transcript_support_level "1"; mgi_id "MGI:88026"; tag "dotter_confirmed"; tag "basic"; havana_gene "OTTMUSG00000043361.1"; havana_transcript "OTTMUST00000113796.1";
chr10	HAVANA	CDS	69651525	69651623	0	+	0	gene_id "ENSMUSG00000069601.15"; transcript_id "ENSMUST00000182557.8"; gene_type "protein_coding"; gene_name "Ank3"; transcript_type "protein_coding"; transcript_name "Ank3-223"; exon_number 5; exon_id "ENSMUSE00001241373.2"; level 2; protein_id "ENSMUSP00000138603.2"; transcript_support_level "1"; mgi_id "MGI:88026"; tag "dotter_confirmed"; tag "basic"; havana_gene "OTTMUSG00000043361.1"; havana_transcript "OTTMUST00000113796.1";
chr10	ENSEMBL	exon	69651525	69651623	0	+	.	gene_id "ENSMUSG00000069601.15"; transcript_id "ENSMUST00000092434.12"; gene_type "protein_coding"; gene_name "Ank3"; transcript_type "protein_coding"; transcript_name "Ank3-206"; exon_number 5; exon_id "ENSMUSE00001241373.2"; level 3; protein_id "ENSMUSP00000090090.6"; transcript_support_level "5"; mgi_id "MGI:88026"; tag "basic"; tag "appris_principal_4"; tag "CCDS"; ccdsid "CCDS23909.1"; havana_gene "OTTMUSG00000043361.1";
chr10	ENSEMBL	CDS	69651525	69651623	0	+	0	gene_id "ENSMUSG00000069601.15"; transcript_id "ENSMUST00000092434.12"; gene_type "protein_coding"; gene_name "Ank3"; transcript_type "protein_coding"; transcript_name "Ank3-206"; exon_number 5; exon_id "ENSMUSE00001241373.2"; level 3; protein_id "ENSMUSP00000090090.6"; transcript_support_level "5"; mgi_id "MGI:88026"; tag "basic"; tag "appris_principal_4"; tag "CCDS"; ccdsid "CCDS23909.1"; havana_gene "OTTMUSG00000043361.1";
chr10	ENSEMBL	exon	69651525	69651623	0	+	.	gene_id "ENSMUSG00000069601.15"; transcript_id "ENSMUST00000092432.12"; gene_type "protein_coding"; gene_name "Ank3"; transcript_type "protein_coding"; transcript_name "Ank3-204"; exon_number 5; exon_id "ENSMUSE00001241373.2"; level 3; protein_id "ENSMUSP00000090088.6"; transcript_support_level "5"; mgi_id "MGI:88026"; tag "basic"; tag "appris_alternative_2"; tag "CCDS"; ccdsid "CCDS48590.1"; havana_gene "OTTMUSG00000043361.1";
chr10	ENSEMBL	CDS	69651525	69651623	0	+	0	gene_id "ENSMUSG00000069601.15"; transcript_id "ENSMUST00000092432.12"; gene_type "protein_coding"; gene_name "Ank3"; transcript_type "protein_coding"; transcript_name "Ank3-204"; exon_number 5; exon_id "ENSMUSE00001241373.2"; level 3; protein_id "ENSMUSP00000090088.6"; transcript_support_level "5"; mgi_id "MGI:88026"; tag "basic"; tag "appris_alternative_2"; tag "CCDS"; ccdsid "CCDS48590.1"; havana_gene "OTTMUSG00000043361.1";
chr10	ENSEMBL	exon	69651525	69651623	0	+	.	gene_id "ENSMUSG00000069601.15"; transcript_id "ENSMUST00000092431.12"; gene_type "protein_coding"; gene_name "Ank3"; transcript_type "protein_coding"; transcript_name "Ank3-203"; exon_number 5; exon_id "ENSMUSE00001241373.2"; level 3; protein_id "ENSMUSP00000090087.6"; transcript_support_level "5"; mgi_id "MGI:88026"; tag "basic"; tag "appris_alternative_2"; tag "CCDS"; ccdsid "CCDS23910.1"; havana_gene "OTTMUSG00000043361.1";
chr10	ENSEMBL	CDS	69651525	69651623	0	+	0	gene_id "ENSMUSG00000069601.15"; transcript_id "ENSMUST00000092431.12"; gene_type "protein_coding"; gene_name "Ank3"; transcript_type "protein_coding"; transcript_name "Ank3-203"; exon_number 5; exon_id "ENSMUSE00001241373.2"; level 3; protein_id "ENSMUSP00000090087.6"; transcript_support_level "5"; mgi_id "MGI:88026"; tag "basic"; tag "appris_alternative_2"; tag "CCDS"; ccdsid "CCDS23910.1"; havana_gene "OTTMUSG00000043361.1";
chr10	ENSEMBL	exon	69651525	69651623	0	+	.	gene_id "ENSMUSG00000069601.15"; transcript_id "ENSMUST00000054167.15"; gene_type "protein_coding"; gene_name "Ank3"; transcript_type "protein_coding"; transcript_name "Ank3-202"; exon_number 5; exon_id "ENSMUSE00001241373.2"; level 3; protein_id "ENSMUSP00000061698.9"; transcript_support_level "5"; mgi_id "MGI:88026"; tag "basic"; tag "appris_alternative_2"; tag "CCDS"; ccdsid "CCDS35931.1"; havana_gene "OTTMUSG00000043361.1";
chr10	ENSEMBL	CDS	69651525	69651623	0	+	0	gene_id "ENSMUSG00000069601.15"; transcript_id "ENSMUST00000054167.15"; gene_type "protein_coding"; gene_name "Ank3"; transcript_type "protein_coding"; transcript_name "Ank3-202"; exon_number 5; exon_id "ENSMUSE00001241373.2"; level 3; protein_id "ENSMUSP00000061698.9"; transcript_support_level "5"; mgi_id "MGI:88026"; tag "basic"; tag "appris_alternative_2"; tag "CCDS"; ccdsid "CCDS35931.1"; havana_gene "OTTMUSG00000043361.1";
chr10	HAVANA	exon	69651525	69651623	0	+	.	gene_id "ENSMUSG00000069601.15"; transcript_id "ENSMUST00000182992.8"; gene_type "protein_coding"; gene_name "Ank3"; transcript_type "protein_coding"; transcript_name "Ank3-233"; exon_number 5; exon_id "ENSMUSE00001241373.2"; level 2; protein_id "ENSMUSP00000138686.2"; transcript_support_level "5"; mgi_id "MGI:88026"; tag "not_organism_supported"; tag "mRNA_end_NF"; tag "cds_end_NF"; havana_gene "OTTMUSG00000043361.1"; havana_transcript "OTTMUST00000113774.1";
chr10	HAVANA	CDS	69651525	69651623	0	+	0	gene_id "ENSMUSG00000069601.15"; transcript_id "ENSMUST00000182992.8"; gene_type "protein_coding"; gene_name "Ank3"; transcript_type "protein_coding"; transcript_name "Ank3-233"; exon_number 5; exon_id "ENSMUSE00001241373.2"; level 2; protein_id "ENSMUSP00000138686.2"; transcript_support_level "5"; mgi_id "MGI:88026"; tag "not_organism_supported"; tag "mRNA_end_NF"; tag "cds_end_NF"; havana_gene "OTTMUSG00000043361.1"; havana_transcript "OTTMUST00000113774.1";
chr10	HAVANA	exon	69651525	69651623	0	+	.	gene_id "ENSMUSG00000069601.15"; transcript_id "ENSMUST00000182474.8"; gene_type "protein_coding"; gene_name "Ank3"; transcript_type "retained_intron"; transcript_name "Ank3-221"; exon_number 5; exon_id "ENSMUSE00001256401.2"; level 2; transcript_support_level "1"; mgi_id "MGI:88026"; havana_gene "OTTMUSG00000043361.1"; havana_transcript "OTTMUST00000113772.1";
chr10	HAVANA	exon	69651525	69651623	0	+	.	gene_id "ENSMUSG00000069601.15"; transcript_id "ENSMUST00000182162.8"; gene_type "protein_coding"; gene_name "Ank3"; transcript_type "retained_intron"; transcript_name "Ank3-211"; exon_number 5; exon_id "ENSMUSE00001256401.2"; level 2; transcript_support_level "1"; mgi_id "MGI:88026"; havana_gene "OTTMUSG00000043361.1"; havana_transcript "OTTMUST00000113773.1";
chr10	HAVANA	exon	69651525	69651623	0	+	.	gene_id "ENSMUSG00000069601.15"; transcript_id "ENSMUST00000182993.8"; gene_type "protein_coding"; gene_name "Ank3"; transcript_type "protein_coding"; transcript_name "Ank3-234"; exon_number 5; exon_id "ENSMUSE00001241373.2"; level 1; protein_id "ENSMUSP00000138601.2"; transcript_support_level "1"; mgi_id "MGI:88026"; tag "basic"; tag "exp_conf"; havana_gene "OTTMUSG00000043361.1"; havana_transcript "OTTMUST00000113799.1";
chr10	HAVANA	CDS	69651525	69651623	0	+	0	gene_id "ENSMUSG00000069601.15"; transcript_id "ENSMUST00000182993.8"; gene_type "protein_coding"; gene_name "Ank3"; transcript_type "protein_coding"; transcript_name "Ank3-234"; exon_number 5; exon_id "ENSMUSE00001241373.2"; level 1; protein_id "ENSMUSP00000138601.2"; transcript_support_level "1"; mgi_id "MGI:88026"; tag "basic"; tag "exp_conf"; havana_gene "OTTMUSG00000043361.1"; havana_transcript "OTTMUST00000113799.1";
chr10	HAVANA	exon	69651525	69651623	0	+	.	gene_id "ENSMUSG00000069601.15"; transcript_id "ENSMUST00000183240.2"; gene_type "protein_coding"; gene_name "Ank3"; transcript_type "protein_coding"; transcript_name "Ank3-241"; exon_number 5; exon_id "ENSMUSE00001241373.2"; level 2; protein_id "ENSMUSP00000138474.2"; transcript_support_level "3"; mgi_id "MGI:88026"; tag "mRNA_end_NF"; tag "cds_end_NF"; havana_gene "OTTMUSG00000043361.1"; havana_transcript "OTTMUST00000113856.1";
chr10	HAVANA	CDS	69651525	69651623	0	+	0	gene_id "ENSMUSG00000069601.15"; transcript_id "ENSMUST00000183240.2"; gene_type "protein_coding"; gene_name "Ank3"; transcript_type "protein_coding"; transcript_name "Ank3-241"; exon_number 5; exon_id "ENSMUSE00001241373.2"; level 2; protein_id "ENSMUSP00000138474.2"; transcript_support_level "3"; mgi_id "MGI:88026"; tag "mRNA_end_NF"; tag "cds_end_NF"; havana_gene "OTTMUSG00000043361.1"; havana_transcript "OTTMUST00000113856.1";
chr10	ENSEMBL_gcm37	exon	69651525	69651623	10.9648592882065	+	.	gene_id "ENSMUSG00000069601.15"; transcript_id "ENSMUSG00000069601.15_tx_100"; exon_id "chr10_69651525_69651623_+"; exonnum "5"; txlen "9641";
chr10	ENSEMBL_gcm37	exon	69651525	69651623	10.5865323080138	+	.	gene_id "ENSMUSG00000069601.15"; transcript_id "ENSMUSG00000069601.15_tx_105"; exon_id "chr10_69651525_69651623_+"; exonnum "5"; txlen "9695";
chr10	ENSEMBL_gcm37	exon	69651525	69651623	10.5190808008661	+	.	gene_id "ENSMUSG00000069601.15"; transcript_id "ENSMUSG00000069601.15_tx_106"; exon_id "chr10_69651525_69651623_+"; exonnum "5"; txlen "7123";
chr10	ENSEMBL_gcm37	exon	69651525	69651623	10.4420390500386	+	.	gene_id "ENSMUSG00000069601.15"; transcript_id "ENSMUSG00000069601.15_tx_108"; exon_id "chr10_69651525_69651623_+"; exonnum "5"; txlen "7109";
chr10	ENSEMBL_gcm37	exon	69651525	69651623	10.3075700971139	+	.	gene_id "ENSMUSG00000069601.15"; transcript_id "ENSMUSG00000069601.15_tx_109"; exon_id "chr10_69651525_69651623_+"; exonnum "5"; txlen "9685";
chr10	ENSEMBL_gcm37	exon	69651525	69651623	9.6829710257921	+	.	gene_id "ENSMUSG00000069601.15"; transcript_id "ENSMUSG00000069601.15_tx_117"; exon_id "chr10_69651525_69651623_+"; exonnum "5"; txlen "9646";
chr10	ENSEMBL_gcm37	exon	69651525	69651623	9.65843358472761	+	.	gene_id "ENSMUSG00000069601.15"; transcript_id "ENSMUSG00000069601.15_tx_118"; exon_id "chr10_69651525_69651623_+"; exonnum "5"; txlen "9736";
chr10	ENSEMBL_gcm37	exon	69651525	69651623	9.40717766090346	+	.	gene_id "ENSMUSG00000069601.15"; transcript_id "ENSMUSG00000069601.15_tx_120"; exon_id "chr10_69651525_69651623_+"; exonnum "5"; txlen "7145";
chr10	ENSEMBL_gcm37	exon	69651525	69651623	9.19453478710437	+	.	gene_id "ENSMUSG00000069601.15"; transcript_id "ENSMUSG00000069601.15_tx_121"; exon_id "chr10_69651525_69651623_+"; exonnum "5"; txlen "7091";
chr10	ENSEMBL_gcm37	exon	69651525	69651623	8.90444931901923	+	.	gene_id "ENSMUSG00000069601.15"; transcript_id "ENSMUSG00000069601.15_tx_122"; exon_id "chr10_69651525_69651623_+"; exonnum "5"; txlen "7135";
chr10	ENSEMBL_gcm37	exon	69651525	69651623	8.68570182936592	+	.	gene_id "ENSMUSG00000069601.15"; transcript_id "ENSMUSG00000069601.15_tx_124"; exon_id "chr10_69651525_69651623_+"; exonnum "5"; txlen "7096";
chr10	ENSEMBL_gcm37	exon	69651525	69651623	8.23080249188061	+	.	gene_id "ENSMUSG00000069601.15"; transcript_id "ENSMUSG00000069601.15_tx_125"; exon_id "chr10_69651525_69651623_+"; exonnum "5"; txlen "9712";
chr10	ENSEMBL_gcm37	exon	69651525	69651623	8.05931345977393	+	.	gene_id "ENSMUSG00000069601.15"; transcript_id "ENSMUSG00000069601.15_tx_127"; exon_id "chr10_69651525_69651623_+"; exonnum "5"; txlen "7162";
chr10	ENSEMBL_gcm37	exon	69651525	69651623	7.73208798659682	+	.	gene_id "ENSMUSG00000069601.15"; transcript_id "ENSMUSG00000069601.15_tx_130"; exon_id "chr10_69651525_69651623_+"; exonnum "5"; txlen "9704";
chr10	ENSEMBL_gcm37	exon	69651525	69651623	5.98225905450576	+	.	gene_id "ENSMUSG00000069601.15"; transcript_id "ENSMUSG00000069601.15_tx_134"; exon_id "chr10_69651525_69651623_+"; exonnum "5"; txlen "7159";
chr10	ENSEMBL_gcm37	exon	69651525	69651623	5.79384049461473	+	.	gene_id "ENSMUSG00000069601.15"; transcript_id "ENSMUSG00000069601.15_tx_136"; exon_id "chr10_69651525_69651623_+"; exonnum "5"; txlen "9709";
chr10	ENSEMBL_gcm37	exon	69651525	69651623	5.19621157722842	+	.	gene_id "ENSMUSG00000069601.15"; transcript_id "ENSMUSG00000069601.15_tx_137"; exon_id "chr10_69651525_69651623_+"; exonnum "5"; txlen "7172";
chr10	ENSEMBL_gcm37	exon	69651525	69651623	5.16847481838971	+	.	gene_id "ENSMUSG00000069601.15"; transcript_id "ENSMUSG00000069601.15_tx_138"; exon_id "chr10_69651525_69651623_+"; exonnum "5"; txlen "7186";
chr10	ENSEMBL_gcm37	exon	69651525	69651623	4.91282491756424	+	.	gene_id "ENSMUSG00000069601.15"; transcript_id "ENSMUSG00000069601.15_tx_140"; exon_id "chr10_69651525_69651623_+"; exonnum "5"; txlen "9665";
chr10	ENSEMBL_gcm37	exon	69651525	69651623	3.85298999147439	+	.	gene_id "ENSMUSG00000069601.15"; transcript_id "ENSMUSG00000069601.15_tx_150"; exon_id "chr10_69651525_69651623_+"; exonnum "5"; txlen "9668";
chr10	ENSEMBL_gcm37	exon	69651525	69651623	3.17735114455808	+	.	gene_id "ENSMUSG00000069601.15"; transcript_id "ENSMUSG00000069601.15_tx_157"; exon_id "chr10_69651525_69651623_+"; exonnum "5"; txlen "9655";
chr10	ENSEMBL_gcm37	exon	69651525	69651623	2.66247434259923	+	.	gene_id "ENSMUSG00000069601.15"; transcript_id "ENSMUSG00000069601.15_tx_166"; exon_id "chr10_69651525_69651623_+"; exonnum "5"; txlen "7115";
chr10	ENSEMBL_gcm37	exon	69651525	69651623	2.52763313107592	+	.	gene_id "ENSMUSG00000069601.15"; transcript_id "ENSMUSG00000069601.15_tx_169"; exon_id "chr10_69651525_69651623_+"; exonnum "5"; txlen "7118";
chr10	ENSEMBL_gcm37	exon	69651525	69651623	0.0687680877590642	+	.	gene_id "ENSMUSG00000069601.15"; transcript_id "ENSMUSG00000069601.15_tx_174"; exon_id "chr10_69651525_69651623_+"; exonnum "6"; txlen "9544";
chr10	ENSEMBL_gcm37	exon	69651525	69651623	26.0659913311447	+	.	gene_id "ENSMUSG00000069601.15"; transcript_id "ENSMUSG00000069601.15_tx_43"; exon_id "chr10_69651525_69651623_+"; exonnum "5"; txlen "7058";
chr10	ENSEMBL_gcm37	exon	69651525	69651623	25.4913651201588	+	.	gene_id "ENSMUSG00000069601.15"; transcript_id "ENSMUSG00000069601.15_tx_45"; exon_id "chr10_69651525_69651623_+"; exonnum "5"; txlen "9608";
chr10	ENSEMBL_gcm37	exon	69651525	69651623	20.1336483533785	+	.	gene_id "ENSMUSG00000069601.15"; transcript_id "ENSMUSG00000069601.15_tx_57"; exon_id "chr10_69651525_69651623_+"; exonnum "5"; txlen "9632";
chr10	ENSEMBL_gcm37	exon	69651525	69651623	19.6831235927737	+	.	gene_id "ENSMUSG00000069601.15"; transcript_id "ENSMUSG00000069601.15_tx_59"; exon_id "chr10_69651525_69651623_+"; exonnum "5"; txlen "9755";
chr10	ENSEMBL_gcm37	exon	69651525	69651623	19.6831235927737	+	.	gene_id "ENSMUSG00000069601.15"; transcript_id "ENSMUSG00000069601.15_tx_60"; exon_id "chr10_69651525_69651623_+"; exonnum "5"; txlen "9769";
chr10	ENSEMBL_gcm37	exon	69651525	69651623	19.1708738678855	+	.	gene_id "ENSMUSG00000069601.15"; transcript_id "ENSMUSG00000069601.15_tx_63"; exon_id "chr10_69651525_69651623_+"; exonnum "5"; txlen "7085";
chr10	ENSEMBL_gcm37	exon	69651525	69651623	18.8342176714338	+	.	gene_id "ENSMUSG00000069601.15"; transcript_id "ENSMUSG00000069601.15_tx_64"; exon_id "chr10_69651525_69651623_+"; exonnum "5"; txlen "9622";
chr10	ENSEMBL_gcm37	exon	69651525	69651623	17.8695181542509	+	.	gene_id "ENSMUSG00000069601.15"; transcript_id "ENSMUSG00000069601.15_tx_69"; exon_id "chr10_69651525_69651623_+"; exonnum "5"; txlen "9635";
chr10	ENSEMBL_gcm37	exon	69651525	69651623	16.2232939053446	+	.	gene_id "ENSMUSG00000069601.15"; transcript_id "ENSMUSG00000069601.15_tx_73"; exon_id "chr10_69651525_69651623_+"; exonnum "5"; txlen "9659";
chr10	ENSEMBL_gcm37	exon	69651525	69651623	15.9923064164623	+	.	gene_id "ENSMUSG00000069601.15"; transcript_id "ENSMUSG00000069601.15_tx_74"; exon_id "chr10_69651525_69651623_+"; exonnum "5"; txlen "7072";
chr10	ENSEMBL_gcm37	exon	69651525	69651623	15.9529935098347	+	.	gene_id "ENSMUSG00000069601.15"; transcript_id "ENSMUSG00000069601.15_tx_75"; exon_id "chr10_69651525_69651623_+"; exonnum "5"; txlen "7121";
chr10	ENSEMBL_gcm37	exon	69651525	69651623	15.6201284497189	+	.	gene_id "ENSMUSG00000069601.15"; transcript_id "ENSMUSG00000069601.15_tx_76"; exon_id "chr10_69651525_69651623_+"; exonnum "5"; txlen "9671";
chr10	ENSEMBL_gcm37	exon	69651525	69651623	15.1325139023576	+	.	gene_id "ENSMUSG00000069601.15"; transcript_id "ENSMUSG00000069601.15_tx_78"; exon_id "chr10_69651525_69651623_+"; exonnum "5"; txlen "7082";
chr10	ENSEMBL_gcm37	exon	69651525	69651623	13.1894241112949	+	.	gene_id "ENSMUSG00000069601.15"; transcript_id "ENSMUSG00000069601.15_tx_84"; exon_id "chr10_69651525_69651623_+"; exonnum "5"; txlen "9698";
chr10	ENSEMBL_gcm37	exon	69651525	69651623	12.0729308424353	+	.	gene_id "ENSMUSG00000069601.15"; transcript_id "ENSMUSG00000069601.15_tx_90"; exon_id "chr10_69651525_69651623_+"; exonnum "5"; txlen "7148";
chr10	ENSEMBL_gcm37	exon	69651525	69651623	11.8914282044188	+	.	gene_id "ENSMUSG00000069601.15"; transcript_id "ENSMUSG00000069601.15_tx_93"; exon_id "chr10_69651525_69651623_+"; exonnum "5"; txlen "9673";
chr10	ENSEMBL_gcm37	exon	69651525	69651623	11.7644670950778	+	.	gene_id "ENSMUSG00000069601.15"; transcript_id "ENSMUSG00000069601.15_tx_94"; exon_id "chr10_69651525_69651623_+"; exonnum "5"; txlen "7099";
chr10	ENSEMBL_gcm37	exon	69651525	69651623	11.5049045862548	+	.	gene_id "ENSMUSG00000069601.15"; transcript_id "ENSMUSG00000069601.15_tx_96"; exon_id "chr10_69651525_69651623_+"; exonnum "5"; txlen "9649";
chr10	ENSEMBL_gcm37	exon	69651525	69651623	11.0224736788938	+	.	gene_id "ENSMUSG00000069601.15"; transcript_id "ENSMUSG00000069601.15_tx_99"; exon_id "chr10_69651525_69651623_+"; exonnum "5"; txlen "9722";
chr10	HAVANA	exon	69658038	69658223	0	+	.	gene_id "ENSMUSG00000069601.15"; transcript_id "ENSMUST00000218680.2"; gene_type "protein_coding"; gene_name "Ank3"; transcript_type "protein_coding"; transcript_name "Ank3-247"; exon_number 7; exon_id "ENSMUSE00001288955.2"; level 2; protein_id "ENSMUSP00000151906.2"; transcript_support_level "5"; mgi_id "MGI:88026"; tag "CAGE_supported_TSS"; tag "dotter_confirmed"; tag "not_organism_supported"; tag "basic"; tag "appris_alternative_2"; havana_gene "OTTMUSG00000043361.1"; havana_transcript "OTTMUST00000157360.1";
chr10	HAVANA	CDS	69658038	69658223	0	+	0	gene_id "ENSMUSG00000069601.15"; transcript_id "ENSMUST00000218680.2"; gene_type "protein_coding"; gene_name "Ank3"; transcript_type "protein_coding"; transcript_name "Ank3-247"; exon_number 7; exon_id "ENSMUSE00001288955.2"; level 2; protein_id "ENSMUSP00000151906.2"; transcript_support_level "5"; mgi_id "MGI:88026"; tag "CAGE_supported_TSS"; tag "dotter_confirmed"; tag "not_organism_supported"; tag "basic"; tag "appris_alternative_2"; havana_gene "OTTMUSG00000043361.1"; havana_transcript "OTTMUST00000157360.1";
chr10	HAVANA	exon	69658038	69658223	0	+	.	gene_id "ENSMUSG00000069601.15"; transcript_id "ENSMUST00000182194.8"; gene_type "protein_coding"; gene_name "Ank3"; transcript_type "retained_intron"; transcript_name "Ank3-212"; exon_number 6; exon_id "ENSMUSE00001220346.2"; level 2; transcript_support_level "1"; mgi_id "MGI:88026"; havana_gene "OTTMUSG00000043361.1"; havana_transcript "OTTMUST00000113791.1";
chr10	HAVANA	exon	69658038	69658223	0	+	.	gene_id "ENSMUSG00000069601.15"; transcript_id "ENSMUST00000182884.8"; gene_type "protein_coding"; gene_name "Ank3"; transcript_type "protein_coding"; transcript_name "Ank3-231"; exon_number 6; exon_id "ENSMUSE00001288955.2"; level 2; protein_id "ENSMUSP00000138326.2"; transcript_support_level "1"; mgi_id "MGI:88026"; tag "dotter_confirmed"; tag "basic"; tag "appris_principal_4"; tag "CCDS"; ccdsid "CCDS23909.1"; havana_gene "OTTMUSG00000043361.1"; havana_transcript "OTTMUST00000113771.1";
chr10	HAVANA	CDS	69658038	69658223	0	+	0	gene_id "ENSMUSG00000069601.15"; transcript_id "ENSMUST00000182884.8"; gene_type "protein_coding"; gene_name "Ank3"; transcript_type "protein_coding"; transcript_name "Ank3-231"; exon_number 6; exon_id "ENSMUSE00001288955.2"; level 2; protein_id "ENSMUSP00000138326.2"; transcript_support_level "1"; mgi_id "MGI:88026"; tag "dotter_confirmed"; tag "basic"; tag "appris_principal_4"; tag "CCDS"; ccdsid "CCDS23909.1"; havana_gene "OTTMUSG00000043361.1"; havana_transcript "OTTMUST00000113771.1";
chr10	HAVANA	exon	69658038	69658223	0	+	.	gene_id "ENSMUSG00000069601.15"; transcript_id "ENSMUST00000182373.8"; gene_type "protein_coding"; gene_name "Ank3"; transcript_type "retained_intron"; transcript_name "Ank3-217"; exon_number 6; exon_id "ENSMUSE00001220346.2"; level 2; transcript_support_level "1"; mgi_id "MGI:88026"; havana_gene "OTTMUSG00000043361.1"; havana_transcript "OTTMUST00000113792.1";
chr10	HAVANA	exon	69658038	69658223	0	+	.	gene_id "ENSMUSG00000069601.15"; transcript_id "ENSMUST00000182155.8"; gene_type "protein_coding"; gene_name "Ank3"; transcript_type "protein_coding"; transcript_name "Ank3-210"; exon_number 6; exon_id "ENSMUSE00001288955.2"; level 2; protein_id "ENSMUSP00000138347.2"; transcript_support_level "1"; mgi_id "MGI:88026"; tag "basic"; tag "CCDS"; ccdsid "CCDS59545.1"; havana_gene "OTTMUSG00000043361.1"; havana_transcript "OTTMUST00000113793.1";
chr10	HAVANA	CDS	69658038	69658223	0	+	0	gene_id "ENSMUSG00000069601.15"; transcript_id "ENSMUST00000182155.8"; gene_type "protein_coding"; gene_name "Ank3"; transcript_type "protein_coding"; transcript_name "Ank3-210"; exon_number 6; exon_id "ENSMUSE00001288955.2"; level 2; protein_id "ENSMUSP00000138347.2"; transcript_support_level "1"; mgi_id "MGI:88026"; tag "basic"; tag "CCDS"; ccdsid "CCDS59545.1"; havana_gene "OTTMUSG00000043361.1"; havana_transcript "OTTMUST00000113793.1";
chr10	HAVANA	exon	69658038	69658223	0	+	.	gene_id "ENSMUSG00000069601.15"; transcript_id "ENSMUST00000183169.8"; gene_type "protein_coding"; gene_name "Ank3"; transcript_type "protein_coding"; transcript_name "Ank3-240"; exon_number 6; exon_id "ENSMUSE00001288955.2"; level 2; protein_id "ENSMUSP00000138348.2"; transcript_support_level "5"; mgi_id "MGI:88026"; tag "not_organism_supported"; tag "basic"; tag "appris_alternative_2"; havana_gene "OTTMUSG00000043361.1"; havana_transcript "OTTMUST00000113794.1";
chr10	HAVANA	CDS	69658038	69658223	0	+	0	gene_id "ENSMUSG00000069601.15"; transcript_id "ENSMUST00000183169.8"; gene_type "protein_coding"; gene_name "Ank3"; transcript_type "protein_coding"; transcript_name "Ank3-240"; exon_number 6; exon_id "ENSMUSE00001288955.2"; level 2; protein_id "ENSMUSP00000138348.2"; transcript_support_level "5"; mgi_id "MGI:88026"; tag "not_organism_supported"; tag "basic"; tag "appris_alternative_2"; havana_gene "OTTMUSG00000043361.1"; havana_transcript "OTTMUST00000113794.1";
chr10	HAVANA	exon	69658038	69658223	0	+	.	gene_id "ENSMUSG00000069601.15"; transcript_id "ENSMUST00000183148.8"; gene_type "protein_coding"; gene_name "Ank3"; transcript_type "protein_coding"; transcript_name "Ank3-239"; exon_number 6; exon_id "ENSMUSE00001288955.2"; level 2; protein_id "ENSMUSP00000138770.2"; transcript_support_level "5"; mgi_id "MGI:88026"; tag "not_organism_supported"; tag "basic"; tag "Ensembl_canonical"; tag "GENCODE_Primary"; tag "appris_alternative_2"; havana_gene "OTTMUSG00000043361.1"; havana_transcript "OTTMUST00000113795.1";
chr10	HAVANA	CDS	69658038	69658223	0	+	0	gene_id "ENSMUSG00000069601.15"; transcript_id "ENSMUST00000183148.8"; gene_type "protein_coding"; gene_name "Ank3"; transcript_type "protein_coding"; transcript_name "Ank3-239"; exon_number 6; exon_id "ENSMUSE00001288955.2"; level 2; protein_id "ENSMUSP00000138770.2"; transcript_support_level "5"; mgi_id "MGI:88026"; tag "not_organism_supported"; tag "basic"; tag "Ensembl_canonical"; tag "GENCODE_Primary"; tag "appris_alternative_2"; havana_gene "OTTMUSG00000043361.1"; havana_transcript "OTTMUST00000113795.1";
chr10	HAVANA	exon	69658038	69658223	0	+	.	gene_id "ENSMUSG00000069601.15"; transcript_id "ENSMUST00000182557.8"; gene_type "protein_coding"; gene_name "Ank3"; transcript_type "protein_coding"; transcript_name "Ank3-223"; exon_number 6; exon_id "ENSMUSE00001288955.2"; level 2; protein_id "ENSMUSP00000138603.2"; transcript_support_level "1"; mgi_id "MGI:88026"; tag "dotter_confirmed"; tag "basic"; havana_gene "OTTMUSG00000043361.1"; havana_transcript "OTTMUST00000113796.1";
chr10	HAVANA	CDS	69658038	69658223	0	+	0	gene_id "ENSMUSG00000069601.15"; transcript_id "ENSMUST00000182557.8"; gene_type "protein_coding"; gene_name "Ank3"; transcript_type "protein_coding"; transcript_name "Ank3-223"; exon_number 6; exon_id "ENSMUSE00001288955.2"; level 2; protein_id "ENSMUSP00000138603.2"; transcript_support_level "1"; mgi_id "MGI:88026"; tag "dotter_confirmed"; tag "basic"; havana_gene "OTTMUSG00000043361.1"; havana_transcript "OTTMUST00000113796.1";
chr10	ENSEMBL	exon	69658038	69658223	0	+	.	gene_id "ENSMUSG00000069601.15"; transcript_id "ENSMUST00000092434.12"; gene_type "protein_coding"; gene_name "Ank3"; transcript_type "protein_coding"; transcript_name "Ank3-206"; exon_number 6; exon_id "ENSMUSE00001288955.2"; level 3; protein_id "ENSMUSP00000090090.6"; transcript_support_level "5"; mgi_id "MGI:88026"; tag "basic"; tag "appris_principal_4"; tag "CCDS"; ccdsid "CCDS23909.1"; havana_gene "OTTMUSG00000043361.1";
chr10	ENSEMBL	CDS	69658038	69658223	0	+	0	gene_id "ENSMUSG00000069601.15"; transcript_id "ENSMUST00000092434.12"; gene_type "protein_coding"; gene_name "Ank3"; transcript_type "protein_coding"; transcript_name "Ank3-206"; exon_number 6; exon_id "ENSMUSE00001288955.2"; level 3; protein_id "ENSMUSP00000090090.6"; transcript_support_level "5"; mgi_id "MGI:88026"; tag "basic"; tag "appris_principal_4"; tag "CCDS"; ccdsid "CCDS23909.1"; havana_gene "OTTMUSG00000043361.1";
chr10	ENSEMBL	exon	69658038	69658223	0	+	.	gene_id "ENSMUSG00000069601.15"; transcript_id "ENSMUST00000092432.12"; gene_type "protein_coding"; gene_name "Ank3"; transcript_type "protein_coding"; transcript_name "Ank3-204"; exon_number 6; exon_id "ENSMUSE00001288955.2"; level 3; protein_id "ENSMUSP00000090088.6"; transcript_support_level "5"; mgi_id "MGI:88026"; tag "basic"; tag "appris_alternative_2"; tag "CCDS"; ccdsid "CCDS48590.1"; havana_gene "OTTMUSG00000043361.1";
chr10	ENSEMBL	CDS	69658038	69658223	0	+	0	gene_id "ENSMUSG00000069601.15"; transcript_id "ENSMUST00000092432.12"; gene_type "protein_coding"; gene_name "Ank3"; transcript_type "protein_coding"; transcript_name "Ank3-204"; exon_number 6; exon_id "ENSMUSE00001288955.2"; level 3; protein_id "ENSMUSP00000090088.6"; transcript_support_level "5"; mgi_id "MGI:88026"; tag "basic"; tag "appris_alternative_2"; tag "CCDS"; ccdsid "CCDS48590.1"; havana_gene "OTTMUSG00000043361.1";
chr10	ENSEMBL	exon	69658038	69658223	0	+	.	gene_id "ENSMUSG00000069601.15"; transcript_id "ENSMUST00000092431.12"; gene_type "protein_coding"; gene_name "Ank3"; transcript_type "protein_coding"; transcript_name "Ank3-203"; exon_number 6; exon_id "ENSMUSE00001288955.2"; level 3; protein_id "ENSMUSP00000090087.6"; transcript_support_level "5"; mgi_id "MGI:88026"; tag "basic"; tag "appris_alternative_2"; tag "CCDS"; ccdsid "CCDS23910.1"; havana_gene "OTTMUSG00000043361.1";
chr10	ENSEMBL	CDS	69658038	69658223	0	+	0	gene_id "ENSMUSG00000069601.15"; transcript_id "ENSMUST00000092431.12"; gene_type "protein_coding"; gene_name "Ank3"; transcript_type "protein_coding"; transcript_name "Ank3-203"; exon_number 6; exon_id "ENSMUSE00001288955.2"; level 3; protein_id "ENSMUSP00000090087.6"; transcript_support_level "5"; mgi_id "MGI:88026"; tag "basic"; tag "appris_alternative_2"; tag "CCDS"; ccdsid "CCDS23910.1"; havana_gene "OTTMUSG00000043361.1";
chr10	ENSEMBL	exon	69658038	69658223	0	+	.	gene_id "ENSMUSG00000069601.15"; transcript_id "ENSMUST00000054167.15"; gene_type "protein_coding"; gene_name "Ank3"; transcript_type "protein_coding"; transcript_name "Ank3-202"; exon_number 6; exon_id "ENSMUSE00001288955.2"; level 3; protein_id "ENSMUSP00000061698.9"; transcript_support_level "5"; mgi_id "MGI:88026"; tag "basic"; tag "appris_alternative_2"; tag "CCDS"; ccdsid "CCDS35931.1"; havana_gene "OTTMUSG00000043361.1";
chr10	ENSEMBL	CDS	69658038	69658223	0	+	0	gene_id "ENSMUSG00000069601.15"; transcript_id "ENSMUST00000054167.15"; gene_type "protein_coding"; gene_name "Ank3"; transcript_type "protein_coding"; transcript_name "Ank3-202"; exon_number 6; exon_id "ENSMUSE00001288955.2"; level 3; protein_id "ENSMUSP00000061698.9"; transcript_support_level "5"; mgi_id "MGI:88026"; tag "basic"; tag "appris_alternative_2"; tag "CCDS"; ccdsid "CCDS35931.1"; havana_gene "OTTMUSG00000043361.1";
chr10	HAVANA	exon	69658038	69658223	0	+	.	gene_id "ENSMUSG00000069601.15"; transcript_id "ENSMUST00000182992.8"; gene_type "protein_coding"; gene_name "Ank3"; transcript_type "protein_coding"; transcript_name "Ank3-233"; exon_number 6; exon_id "ENSMUSE00001288955.2"; level 2; protein_id "ENSMUSP00000138686.2"; transcript_support_level "5"; mgi_id "MGI:88026"; tag "not_organism_supported"; tag "mRNA_end_NF"; tag "cds_end_NF"; havana_gene "OTTMUSG00000043361.1"; havana_transcript "OTTMUST00000113774.1";
chr10	HAVANA	CDS	69658038	69658223	0	+	0	gene_id "ENSMUSG00000069601.15"; transcript_id "ENSMUST00000182992.8"; gene_type "protein_coding"; gene_name "Ank3"; transcript_type "protein_coding"; transcript_name "Ank3-233"; exon_number 6; exon_id "ENSMUSE00001288955.2"; level 2; protein_id "ENSMUSP00000138686.2"; transcript_support_level "5"; mgi_id "MGI:88026"; tag "not_organism_supported"; tag "mRNA_end_NF"; tag "cds_end_NF"; havana_gene "OTTMUSG00000043361.1"; havana_transcript "OTTMUST00000113774.1";
chr10	HAVANA	exon	69658038	69658223	0	+	.	gene_id "ENSMUSG00000069601.15"; transcript_id "ENSMUST00000182474.8"; gene_type "protein_coding"; gene_name "Ank3"; transcript_type "retained_intron"; transcript_name "Ank3-221"; exon_number 6; exon_id "ENSMUSE00001220346.2"; level 2; transcript_support_level "1"; mgi_id "MGI:88026"; havana_gene "OTTMUSG00000043361.1"; havana_transcript "OTTMUST00000113772.1";
chr10	HAVANA	exon	69658038	69658223	0	+	.	gene_id "ENSMUSG00000069601.15"; transcript_id "ENSMUST00000182993.8"; gene_type "protein_coding"; gene_name "Ank3"; transcript_type "protein_coding"; transcript_name "Ank3-234"; exon_number 6; exon_id "ENSMUSE00001288955.2"; level 1; protein_id "ENSMUSP00000138601.2"; transcript_support_level "1"; mgi_id "MGI:88026"; tag "basic"; tag "exp_conf"; havana_gene "OTTMUSG00000043361.1"; havana_transcript "OTTMUST00000113799.1";
chr10	HAVANA	CDS	69658038	69658223	0	+	0	gene_id "ENSMUSG00000069601.15"; transcript_id "ENSMUST00000182993.8"; gene_type "protein_coding"; gene_name "Ank3"; transcript_type "protein_coding"; transcript_name "Ank3-234"; exon_number 6; exon_id "ENSMUSE00001288955.2"; level 1; protein_id "ENSMUSP00000138601.2"; transcript_support_level "1"; mgi_id "MGI:88026"; tag "basic"; tag "exp_conf"; havana_gene "OTTMUSG00000043361.1"; havana_transcript "OTTMUST00000113799.1";
chr10	HAVANA	exon	69658038	69658223	0	+	.	gene_id "ENSMUSG00000069601.15"; transcript_id "ENSMUST00000183240.2"; gene_type "protein_coding"; gene_name "Ank3"; transcript_type "protein_coding"; transcript_name "Ank3-241"; exon_number 6; exon_id "ENSMUSE00001288955.2"; level 2; protein_id "ENSMUSP00000138474.2"; transcript_support_level "3"; mgi_id "MGI:88026"; tag "mRNA_end_NF"; tag "cds_end_NF"; havana_gene "OTTMUSG00000043361.1"; havana_transcript "OTTMUST00000113856.1";
chr10	HAVANA	CDS	69658038	69658223	0	+	0	gene_id "ENSMUSG00000069601.15"; transcript_id "ENSMUST00000183240.2"; gene_type "protein_coding"; gene_name "Ank3"; transcript_type "protein_coding"; transcript_name "Ank3-241"; exon_number 6; exon_id "ENSMUSE00001288955.2"; level 2; protein_id "ENSMUSP00000138474.2"; transcript_support_level "3"; mgi_id "MGI:88026"; tag "mRNA_end_NF"; tag "cds_end_NF"; havana_gene "OTTMUSG00000043361.1"; havana_transcript "OTTMUST00000113856.1";
chr10	ENSEMBL_gcm37	exon	69658038	69658223	10.9648592882065	+	.	gene_id "ENSMUSG00000069601.15"; transcript_id "ENSMUSG00000069601.15_tx_100"; exon_id "chr10_69658038_69658223_+"; exonnum "6"; txlen "9641";
chr10	ENSEMBL_gcm37	exon	69658038	69658223	10.5865323080138	+	.	gene_id "ENSMUSG00000069601.15"; transcript_id "ENSMUSG00000069601.15_tx_105"; exon_id "chr10_69658038_69658223_+"; exonnum "6"; txlen "9695";
chr10	ENSEMBL_gcm37	exon	69658038	69658223	10.5190808008661	+	.	gene_id "ENSMUSG00000069601.15"; transcript_id "ENSMUSG00000069601.15_tx_106"; exon_id "chr10_69658038_69658223_+"; exonnum "6"; txlen "7123";
chr10	ENSEMBL_gcm37	exon	69658038	69658223	10.4420390500386	+	.	gene_id "ENSMUSG00000069601.15"; transcript_id "ENSMUSG00000069601.15_tx_108"; exon_id "chr10_69658038_69658223_+"; exonnum "6"; txlen "7109";
chr10	ENSEMBL_gcm37	exon	69658038	69658223	10.3075700971139	+	.	gene_id "ENSMUSG00000069601.15"; transcript_id "ENSMUSG00000069601.15_tx_109"; exon_id "chr10_69658038_69658223_+"; exonnum "6"; txlen "9685";
chr10	ENSEMBL_gcm37	exon	69658038	69658223	9.6829710257921	+	.	gene_id "ENSMUSG00000069601.15"; transcript_id "ENSMUSG00000069601.15_tx_117"; exon_id "chr10_69658038_69658223_+"; exonnum "6"; txlen "9646";
chr10	ENSEMBL_gcm37	exon	69658038	69658223	9.65843358472761	+	.	gene_id "ENSMUSG00000069601.15"; transcript_id "ENSMUSG00000069601.15_tx_118"; exon_id "chr10_69658038_69658223_+"; exonnum "6"; txlen "9736";
chr10	ENSEMBL_gcm37	exon	69658038	69658223	9.40717766090346	+	.	gene_id "ENSMUSG00000069601.15"; transcript_id "ENSMUSG00000069601.15_tx_120"; exon_id "chr10_69658038_69658223_+"; exonnum "6"; txlen "7145";
chr10	ENSEMBL_gcm37	exon	69658038	69658223	9.19453478710437	+	.	gene_id "ENSMUSG00000069601.15"; transcript_id "ENSMUSG00000069601.15_tx_121"; exon_id "chr10_69658038_69658223_+"; exonnum "6"; txlen "7091";
chr10	ENSEMBL_gcm37	exon	69658038	69658223	8.90444931901923	+	.	gene_id "ENSMUSG00000069601.15"; transcript_id "ENSMUSG00000069601.15_tx_122"; exon_id "chr10_69658038_69658223_+"; exonnum "6"; txlen "7135";
chr10	ENSEMBL_gcm37	exon	69658038	69658223	8.68570182936592	+	.	gene_id "ENSMUSG00000069601.15"; transcript_id "ENSMUSG00000069601.15_tx_124"; exon_id "chr10_69658038_69658223_+"; exonnum "6"; txlen "7096";
chr10	ENSEMBL_gcm37	exon	69658038	69658223	8.23080249188061	+	.	gene_id "ENSMUSG00000069601.15"; transcript_id "ENSMUSG00000069601.15_tx_125"; exon_id "chr10_69658038_69658223_+"; exonnum "6"; txlen "9712";
chr10	ENSEMBL_gcm37	exon	69658038	69658223	8.05931345977393	+	.	gene_id "ENSMUSG00000069601.15"; transcript_id "ENSMUSG00000069601.15_tx_127"; exon_id "chr10_69658038_69658223_+"; exonnum "6"; txlen "7162";
chr10	ENSEMBL_gcm37	exon	69658038	69658223	7.73208798659682	+	.	gene_id "ENSMUSG00000069601.15"; transcript_id "ENSMUSG00000069601.15_tx_130"; exon_id "chr10_69658038_69658223_+"; exonnum "6"; txlen "9704";
chr10	ENSEMBL_gcm37	exon	69658038	69658223	5.98225905450576	+	.	gene_id "ENSMUSG00000069601.15"; transcript_id "ENSMUSG00000069601.15_tx_134"; exon_id "chr10_69658038_69658223_+"; exonnum "6"; txlen "7159";
chr10	ENSEMBL_gcm37	exon	69658038	69658223	5.79384049461473	+	.	gene_id "ENSMUSG00000069601.15"; transcript_id "ENSMUSG00000069601.15_tx_136"; exon_id "chr10_69658038_69658223_+"; exonnum "6"; txlen "9709";
chr10	ENSEMBL_gcm37	exon	69658038	69658223	5.19621157722842	+	.	gene_id "ENSMUSG00000069601.15"; transcript_id "ENSMUSG00000069601.15_tx_137"; exon_id "chr10_69658038_69658223_+"; exonnum "6"; txlen "7172";
chr10	ENSEMBL_gcm37	exon	69658038	69658223	5.16847481838971	+	.	gene_id "ENSMUSG00000069601.15"; transcript_id "ENSMUSG00000069601.15_tx_138"; exon_id "chr10_69658038_69658223_+"; exonnum "6"; txlen "7186";
chr10	ENSEMBL_gcm37	exon	69658038	69658223	4.91282491756424	+	.	gene_id "ENSMUSG00000069601.15"; transcript_id "ENSMUSG00000069601.15_tx_140"; exon_id "chr10_69658038_69658223_+"; exonnum "6"; txlen "9665";
chr10	ENSEMBL_gcm37	exon	69658038	69658223	3.85298999147439	+	.	gene_id "ENSMUSG00000069601.15"; transcript_id "ENSMUSG00000069601.15_tx_150"; exon_id "chr10_69658038_69658223_+"; exonnum "6"; txlen "9668";
chr10	ENSEMBL_gcm37	exon	69658038	69658223	3.17735114455808	+	.	gene_id "ENSMUSG00000069601.15"; transcript_id "ENSMUSG00000069601.15_tx_157"; exon_id "chr10_69658038_69658223_+"; exonnum "6"; txlen "9655";
chr10	ENSEMBL_gcm37	exon	69658038	69658223	2.66247434259923	+	.	gene_id "ENSMUSG00000069601.15"; transcript_id "ENSMUSG00000069601.15_tx_166"; exon_id "chr10_69658038_69658223_+"; exonnum "6"; txlen "7115";
chr10	ENSEMBL_gcm37	exon	69658038	69658223	2.52763313107592	+	.	gene_id "ENSMUSG00000069601.15"; transcript_id "ENSMUSG00000069601.15_tx_169"; exon_id "chr10_69658038_69658223_+"; exonnum "6"; txlen "7118";
chr10	ENSEMBL_gcm37	exon	69658038	69658223	0.0687680877590642	+	.	gene_id "ENSMUSG00000069601.15"; transcript_id "ENSMUSG00000069601.15_tx_174"; exon_id "chr10_69658038_69658223_+"; exonnum "7"; txlen "9544";
chr10	ENSEMBL_gcm37	exon	69658038	69658223	26.0659913311447	+	.	gene_id "ENSMUSG00000069601.15"; transcript_id "ENSMUSG00000069601.15_tx_43"; exon_id "chr10_69658038_69658223_+"; exonnum "6"; txlen "7058";
chr10	ENSEMBL_gcm37	exon	69658038	69658223	25.4913651201588	+	.	gene_id "ENSMUSG00000069601.15"; transcript_id "ENSMUSG00000069601.15_tx_45"; exon_id "chr10_69658038_69658223_+"; exonnum "6"; txlen "9608";
chr10	ENSEMBL_gcm37	exon	69658038	69658223	20.1336483533785	+	.	gene_id "ENSMUSG00000069601.15"; transcript_id "ENSMUSG00000069601.15_tx_57"; exon_id "chr10_69658038_69658223_+"; exonnum "6"; txlen "9632";
chr10	ENSEMBL_gcm37	exon	69658038	69658223	19.6831235927737	+	.	gene_id "ENSMUSG00000069601.15"; transcript_id "ENSMUSG00000069601.15_tx_59"; exon_id "chr10_69658038_69658223_+"; exonnum "6"; txlen "9755";
chr10	ENSEMBL_gcm37	exon	69658038	69658223	19.6831235927737	+	.	gene_id "ENSMUSG00000069601.15"; transcript_id "ENSMUSG00000069601.15_tx_60"; exon_id "chr10_69658038_69658223_+"; exonnum "6"; txlen "9769";
chr10	ENSEMBL_gcm37	exon	69658038	69658223	19.1708738678855	+	.	gene_id "ENSMUSG00000069601.15"; transcript_id "ENSMUSG00000069601.15_tx_63"; exon_id "chr10_69658038_69658223_+"; exonnum "6"; txlen "7085";
chr10	ENSEMBL_gcm37	exon	69658038	69658223	18.8342176714338	+	.	gene_id "ENSMUSG00000069601.15"; transcript_id "ENSMUSG00000069601.15_tx_64"; exon_id "chr10_69658038_69658223_+"; exonnum "6"; txlen "9622";
chr10	ENSEMBL_gcm37	exon	69658038	69658223	17.8695181542509	+	.	gene_id "ENSMUSG00000069601.15"; transcript_id "ENSMUSG00000069601.15_tx_69"; exon_id "chr10_69658038_69658223_+"; exonnum "6"; txlen "9635";
chr10	ENSEMBL_gcm37	exon	69658038	69658223	16.2232939053446	+	.	gene_id "ENSMUSG00000069601.15"; transcript_id "ENSMUSG00000069601.15_tx_73"; exon_id "chr10_69658038_69658223_+"; exonnum "6"; txlen "9659";
chr10	ENSEMBL_gcm37	exon	69658038	69658223	15.9923064164623	+	.	gene_id "ENSMUSG00000069601.15"; transcript_id "ENSMUSG00000069601.15_tx_74"; exon_id "chr10_69658038_69658223_+"; exonnum "6"; txlen "7072";
chr10	ENSEMBL_gcm37	exon	69658038	69658223	15.9529935098347	+	.	gene_id "ENSMUSG00000069601.15"; transcript_id "ENSMUSG00000069601.15_tx_75"; exon_id "chr10_69658038_69658223_+"; exonnum "6"; txlen "7121";
chr10	ENSEMBL_gcm37	exon	69658038	69658223	15.6201284497189	+	.	gene_id "ENSMUSG00000069601.15"; transcript_id "ENSMUSG00000069601.15_tx_76"; exon_id "chr10_69658038_69658223_+"; exonnum "6"; txlen "9671";
chr10	ENSEMBL_gcm37	exon	69658038	69658223	15.1325139023576	+	.	gene_id "ENSMUSG00000069601.15"; transcript_id "ENSMUSG00000069601.15_tx_78"; exon_id "chr10_69658038_69658223_+"; exonnum "6"; txlen "7082";
chr10	ENSEMBL_gcm37	exon	69658038	69658223	13.1894241112949	+	.	gene_id "ENSMUSG00000069601.15"; transcript_id "ENSMUSG00000069601.15_tx_84"; exon_id "chr10_69658038_69658223_+"; exonnum "6"; txlen "9698";
chr10	ENSEMBL_gcm37	exon	69658038	69658223	12.0729308424353	+	.	gene_id "ENSMUSG00000069601.15"; transcript_id "ENSMUSG00000069601.15_tx_90"; exon_id "chr10_69658038_69658223_+"; exonnum "6"; txlen "7148";
chr10	ENSEMBL_gcm37	exon	69658038	69658223	11.8914282044188	+	.	gene_id "ENSMUSG00000069601.15"; transcript_id "ENSMUSG00000069601.15_tx_93"; exon_id "chr10_69658038_69658223_+"; exonnum "6"; txlen "9673";
chr10	ENSEMBL_gcm37	exon	69658038	69658223	11.7644670950778	+	.	gene_id "ENSMUSG00000069601.15"; transcript_id "ENSMUSG00000069601.15_tx_94"; exon_id "chr10_69658038_69658223_+"; exonnum "6"; txlen "7099";
chr10	ENSEMBL_gcm37	exon	69658038	69658223	11.5049045862548	+	.	gene_id "ENSMUSG00000069601.15"; transcript_id "ENSMUSG00000069601.15_tx_96"; exon_id "chr10_69658038_69658223_+"; exonnum "6"; txlen "9649";
chr10	ENSEMBL_gcm37	exon	69658038	69658223	11.0224736788938	+	.	gene_id "ENSMUSG00000069601.15"; transcript_id "ENSMUSG00000069601.15_tx_99"; exon_id "chr10_69658038_69658223_+"; exonnum "6"; txlen "9722";
chr10	HAVANA	exon	69658038	69658465	0	+	.	gene_id "ENSMUSG00000069601.15"; transcript_id "ENSMUST00000182162.8"; gene_type "protein_coding"; gene_name "Ank3"; transcript_type "retained_intron"; transcript_name "Ank3-211"; exon_number 6; exon_id "ENSMUSE00001313138.2"; level 2; transcript_support_level "1"; mgi_id "MGI:88026"; havana_gene "OTTMUSG00000043361.1"; havana_transcript "OTTMUST00000113773.1";
chr10	HAVANA	exon	69658908	69658931	0	+	.	gene_id "ENSMUSG00000069601.15"; transcript_id "ENSMUST00000182992.8"; gene_type "protein_coding"; gene_name "Ank3"; transcript_type "protein_coding"; transcript_name "Ank3-233"; exon_number 7; exon_id "ENSMUSE00001258555.2"; level 2; protein_id "ENSMUSP00000138686.2"; transcript_support_level "5"; mgi_id "MGI:88026"; tag "not_organism_supported"; tag "mRNA_end_NF"; tag "cds_end_NF"; havana_gene "OTTMUSG00000043361.1"; havana_transcript "OTTMUST00000113774.1";
chr10	HAVANA	CDS	69658908	69658931	0	+	0	gene_id "ENSMUSG00000069601.15"; transcript_id "ENSMUST00000182992.8"; gene_type "protein_coding"; gene_name "Ank3"; transcript_type "protein_coding"; transcript_name "Ank3-233"; exon_number 7; exon_id "ENSMUSE00001258555.2"; level 2; protein_id "ENSMUSP00000138686.2"; transcript_support_level "5"; mgi_id "MGI:88026"; tag "not_organism_supported"; tag "mRNA_end_NF"; tag "cds_end_NF"; havana_gene "OTTMUSG00000043361.1"; havana_transcript "OTTMUST00000113774.1";
chr10	ENSEMBL_gcm37	exon	69658908	69658931	10.5865323080138	+	.	gene_id "ENSMUSG00000069601.15"; transcript_id "ENSMUSG00000069601.15_tx_105"; exon_id "chr10_69658908_69658931_+"; exonnum "7"; txlen "9695";
chr10	ENSEMBL_gcm37	exon	69658908	69658931	10.5190808008661	+	.	gene_id "ENSMUSG00000069601.15"; transcript_id "ENSMUSG00000069601.15_tx_106"; exon_id "chr10_69658908_69658931_+"; exonnum "7"; txlen "7123";
chr10	ENSEMBL_gcm37	exon	69658908	69658931	10.4420390500386	+	.	gene_id "ENSMUSG00000069601.15"; transcript_id "ENSMUSG00000069601.15_tx_108"; exon_id "chr10_69658908_69658931_+"; exonnum "7"; txlen "7109";
chr10	ENSEMBL_gcm37	exon	69658908	69658931	9.6829710257921	+	.	gene_id "ENSMUSG00000069601.15"; transcript_id "ENSMUSG00000069601.15_tx_117"; exon_id "chr10_69658908_69658931_+"; exonnum "7"; txlen "9646";
chr10	ENSEMBL_gcm37	exon	69658908	69658931	9.65843358472761	+	.	gene_id "ENSMUSG00000069601.15"; transcript_id "ENSMUSG00000069601.15_tx_118"; exon_id "chr10_69658908_69658931_+"; exonnum "7"; txlen "9736";
chr10	ENSEMBL_gcm37	exon	69658908	69658931	9.40717766090346	+	.	gene_id "ENSMUSG00000069601.15"; transcript_id "ENSMUSG00000069601.15_tx_120"; exon_id "chr10_69658908_69658931_+"; exonnum "7"; txlen "7145";
chr10	ENSEMBL_gcm37	exon	69658908	69658931	8.68570182936592	+	.	gene_id "ENSMUSG00000069601.15"; transcript_id "ENSMUSG00000069601.15_tx_124"; exon_id "chr10_69658908_69658931_+"; exonnum "7"; txlen "7096";
chr10	ENSEMBL_gcm37	exon	69658908	69658931	5.98225905450576	+	.	gene_id "ENSMUSG00000069601.15"; transcript_id "ENSMUSG00000069601.15_tx_134"; exon_id "chr10_69658908_69658931_+"; exonnum "7"; txlen "7159";
chr10	ENSEMBL_gcm37	exon	69658908	69658931	5.79384049461473	+	.	gene_id "ENSMUSG00000069601.15"; transcript_id "ENSMUSG00000069601.15_tx_136"; exon_id "chr10_69658908_69658931_+"; exonnum "7"; txlen "9709";
chr10	ENSEMBL_gcm37	exon	69658908	69658931	5.19621157722842	+	.	gene_id "ENSMUSG00000069601.15"; transcript_id "ENSMUSG00000069601.15_tx_137"; exon_id "chr10_69658908_69658931_+"; exonnum "7"; txlen "7172";
chr10	ENSEMBL_gcm37	exon	69658908	69658931	5.16847481838971	+	.	gene_id "ENSMUSG00000069601.15"; transcript_id "ENSMUSG00000069601.15_tx_138"; exon_id "chr10_69658908_69658931_+"; exonnum "7"; txlen "7186";
chr10	ENSEMBL_gcm37	exon	69658908	69658931	4.91282491756424	+	.	gene_id "ENSMUSG00000069601.15"; transcript_id "ENSMUSG00000069601.15_tx_140"; exon_id "chr10_69658908_69658931_+"; exonnum "7"; txlen "9665";
chr10	ENSEMBL_gcm37	exon	69658908	69658931	2.66247434259923	+	.	gene_id "ENSMUSG00000069601.15"; transcript_id "ENSMUSG00000069601.15_tx_166"; exon_id "chr10_69658908_69658931_+"; exonnum "7"; txlen "7115";
chr10	ENSEMBL_gcm37	exon	69658908	69658931	0.0687680877590642	+	.	gene_id "ENSMUSG00000069601.15"; transcript_id "ENSMUSG00000069601.15_tx_174"; exon_id "chr10_69658908_69658931_+"; exonnum "8"; txlen "9544";
chr10	ENSEMBL_gcm37	exon	69658908	69658931	20.1336483533785	+	.	gene_id "ENSMUSG00000069601.15"; transcript_id "ENSMUSG00000069601.15_tx_57"; exon_id "chr10_69658908_69658931_+"; exonnum "7"; txlen "9632";
chr10	ENSEMBL_gcm37	exon	69658908	69658931	19.6831235927737	+	.	gene_id "ENSMUSG00000069601.15"; transcript_id "ENSMUSG00000069601.15_tx_59"; exon_id "chr10_69658908_69658931_+"; exonnum "7"; txlen "9755";
chr10	ENSEMBL_gcm37	exon	69658908	69658931	19.6831235927737	+	.	gene_id "ENSMUSG00000069601.15"; transcript_id "ENSMUSG00000069601.15_tx_60"; exon_id "chr10_69658908_69658931_+"; exonnum "7"; txlen "9769";
chr10	ENSEMBL_gcm37	exon	69658908	69658931	16.2232939053446	+	.	gene_id "ENSMUSG00000069601.15"; transcript_id "ENSMUSG00000069601.15_tx_73"; exon_id "chr10_69658908_69658931_+"; exonnum "7"; txlen "9659";
chr10	ENSEMBL_gcm37	exon	69658908	69658931	15.1325139023576	+	.	gene_id "ENSMUSG00000069601.15"; transcript_id "ENSMUSG00000069601.15_tx_78"; exon_id "chr10_69658908_69658931_+"; exonnum "7"; txlen "7082";
chr10	ENSEMBL_gcm37	exon	69658908	69658931	11.8914282044188	+	.	gene_id "ENSMUSG00000069601.15"; transcript_id "ENSMUSG00000069601.15_tx_93"; exon_id "chr10_69658908_69658931_+"; exonnum "7"; txlen "9673";
chr10	ENSEMBL_gcm37	exon	69658908	69658931	11.0224736788938	+	.	gene_id "ENSMUSG00000069601.15"; transcript_id "ENSMUSG00000069601.15_tx_99"; exon_id "chr10_69658908_69658931_+"; exonnum "7"; txlen "9722";
chr10	HAVANA	exon	69660148	69660246	0	+	.	gene_id "ENSMUSG00000069601.15"; transcript_id "ENSMUST00000218680.2"; gene_type "protein_coding"; gene_name "Ank3"; transcript_type "protein_coding"; transcript_name "Ank3-247"; exon_number 8; exon_id "ENSMUSE00001214460.2"; level 2; protein_id "ENSMUSP00000151906.2"; transcript_support_level "5"; mgi_id "MGI:88026"; tag "CAGE_supported_TSS"; tag "dotter_confirmed"; tag "not_organism_supported"; tag "basic"; tag "appris_alternative_2"; havana_gene "OTTMUSG00000043361.1"; havana_transcript "OTTMUST00000157360.1";
chr10	HAVANA	CDS	69660148	69660246	0	+	0	gene_id "ENSMUSG00000069601.15"; transcript_id "ENSMUST00000218680.2"; gene_type "protein_coding"; gene_name "Ank3"; transcript_type "protein_coding"; transcript_name "Ank3-247"; exon_number 8; exon_id "ENSMUSE00001214460.2"; level 2; protein_id "ENSMUSP00000151906.2"; transcript_support_level "5"; mgi_id "MGI:88026"; tag "CAGE_supported_TSS"; tag "dotter_confirmed"; tag "not_organism_supported"; tag "basic"; tag "appris_alternative_2"; havana_gene "OTTMUSG00000043361.1"; havana_transcript "OTTMUST00000157360.1";
chr10	HAVANA	exon	69660148	69660246	0	+	.	gene_id "ENSMUSG00000069601.15"; transcript_id "ENSMUST00000182194.8"; gene_type "protein_coding"; gene_name "Ank3"; transcript_type "retained_intron"; transcript_name "Ank3-212"; exon_number 7; exon_id "ENSMUSE00001261057.2"; level 2; transcript_support_level "1"; mgi_id "MGI:88026"; havana_gene "OTTMUSG00000043361.1"; havana_transcript "OTTMUST00000113791.1";
chr10	HAVANA	exon	69660148	69660246	0	+	.	gene_id "ENSMUSG00000069601.15"; transcript_id "ENSMUST00000182884.8"; gene_type "protein_coding"; gene_name "Ank3"; transcript_type "protein_coding"; transcript_name "Ank3-231"; exon_number 7; exon_id "ENSMUSE00001214460.2"; level 2; protein_id "ENSMUSP00000138326.2"; transcript_support_level "1"; mgi_id "MGI:88026"; tag "dotter_confirmed"; tag "basic"; tag "appris_principal_4"; tag "CCDS"; ccdsid "CCDS23909.1"; havana_gene "OTTMUSG00000043361.1"; havana_transcript "OTTMUST00000113771.1";
chr10	HAVANA	CDS	69660148	69660246	0	+	0	gene_id "ENSMUSG00000069601.15"; transcript_id "ENSMUST00000182884.8"; gene_type "protein_coding"; gene_name "Ank3"; transcript_type "protein_coding"; transcript_name "Ank3-231"; exon_number 7; exon_id "ENSMUSE00001214460.2"; level 2; protein_id "ENSMUSP00000138326.2"; transcript_support_level "1"; mgi_id "MGI:88026"; tag "dotter_confirmed"; tag "basic"; tag "appris_principal_4"; tag "CCDS"; ccdsid "CCDS23909.1"; havana_gene "OTTMUSG00000043361.1"; havana_transcript "OTTMUST00000113771.1";
chr10	HAVANA	exon	69660148	69660246	0	+	.	gene_id "ENSMUSG00000069601.15"; transcript_id "ENSMUST00000182373.8"; gene_type "protein_coding"; gene_name "Ank3"; transcript_type "retained_intron"; transcript_name "Ank3-217"; exon_number 7; exon_id "ENSMUSE00001261057.2"; level 2; transcript_support_level "1"; mgi_id "MGI:88026"; havana_gene "OTTMUSG00000043361.1"; havana_transcript "OTTMUST00000113792.1";
chr10	HAVANA	exon	69660148	69660246	0	+	.	gene_id "ENSMUSG00000069601.15"; transcript_id "ENSMUST00000182155.8"; gene_type "protein_coding"; gene_name "Ank3"; transcript_type "protein_coding"; transcript_name "Ank3-210"; exon_number 7; exon_id "ENSMUSE00001214460.2"; level 2; protein_id "ENSMUSP00000138347.2"; transcript_support_level "1"; mgi_id "MGI:88026"; tag "basic"; tag "CCDS"; ccdsid "CCDS59545.1"; havana_gene "OTTMUSG00000043361.1"; havana_transcript "OTTMUST00000113793.1";
chr10	HAVANA	CDS	69660148	69660246	0	+	0	gene_id "ENSMUSG00000069601.15"; transcript_id "ENSMUST00000182155.8"; gene_type "protein_coding"; gene_name "Ank3"; transcript_type "protein_coding"; transcript_name "Ank3-210"; exon_number 7; exon_id "ENSMUSE00001214460.2"; level 2; protein_id "ENSMUSP00000138347.2"; transcript_support_level "1"; mgi_id "MGI:88026"; tag "basic"; tag "CCDS"; ccdsid "CCDS59545.1"; havana_gene "OTTMUSG00000043361.1"; havana_transcript "OTTMUST00000113793.1";
chr10	HAVANA	exon	69660148	69660246	0	+	.	gene_id "ENSMUSG00000069601.15"; transcript_id "ENSMUST00000183169.8"; gene_type "protein_coding"; gene_name "Ank3"; transcript_type "protein_coding"; transcript_name "Ank3-240"; exon_number 7; exon_id "ENSMUSE00001214460.2"; level 2; protein_id "ENSMUSP00000138348.2"; transcript_support_level "5"; mgi_id "MGI:88026"; tag "not_organism_supported"; tag "basic"; tag "appris_alternative_2"; havana_gene "OTTMUSG00000043361.1"; havana_transcript "OTTMUST00000113794.1";
chr10	HAVANA	CDS	69660148	69660246	0	+	0	gene_id "ENSMUSG00000069601.15"; transcript_id "ENSMUST00000183169.8"; gene_type "protein_coding"; gene_name "Ank3"; transcript_type "protein_coding"; transcript_name "Ank3-240"; exon_number 7; exon_id "ENSMUSE00001214460.2"; level 2; protein_id "ENSMUSP00000138348.2"; transcript_support_level "5"; mgi_id "MGI:88026"; tag "not_organism_supported"; tag "basic"; tag "appris_alternative_2"; havana_gene "OTTMUSG00000043361.1"; havana_transcript "OTTMUST00000113794.1";
chr10	HAVANA	exon	69660148	69660246	0	+	.	gene_id "ENSMUSG00000069601.15"; transcript_id "ENSMUST00000183148.8"; gene_type "protein_coding"; gene_name "Ank3"; transcript_type "protein_coding"; transcript_name "Ank3-239"; exon_number 7; exon_id "ENSMUSE00001214460.2"; level 2; protein_id "ENSMUSP00000138770.2"; transcript_support_level "5"; mgi_id "MGI:88026"; tag "not_organism_supported"; tag "basic"; tag "Ensembl_canonical"; tag "GENCODE_Primary"; tag "appris_alternative_2"; havana_gene "OTTMUSG00000043361.1"; havana_transcript "OTTMUST00000113795.1";
chr10	HAVANA	CDS	69660148	69660246	0	+	0	gene_id "ENSMUSG00000069601.15"; transcript_id "ENSMUST00000183148.8"; gene_type "protein_coding"; gene_name "Ank3"; transcript_type "protein_coding"; transcript_name "Ank3-239"; exon_number 7; exon_id "ENSMUSE00001214460.2"; level 2; protein_id "ENSMUSP00000138770.2"; transcript_support_level "5"; mgi_id "MGI:88026"; tag "not_organism_supported"; tag "basic"; tag "Ensembl_canonical"; tag "GENCODE_Primary"; tag "appris_alternative_2"; havana_gene "OTTMUSG00000043361.1"; havana_transcript "OTTMUST00000113795.1";
chr10	ENSEMBL	exon	69660148	69660246	0	+	.	gene_id "ENSMUSG00000069601.15"; transcript_id "ENSMUST00000092434.12"; gene_type "protein_coding"; gene_name "Ank3"; transcript_type "protein_coding"; transcript_name "Ank3-206"; exon_number 7; exon_id "ENSMUSE00001214460.2"; level 3; protein_id "ENSMUSP00000090090.6"; transcript_support_level "5"; mgi_id "MGI:88026"; tag "basic"; tag "appris_principal_4"; tag "CCDS"; ccdsid "CCDS23909.1"; havana_gene "OTTMUSG00000043361.1";
chr10	ENSEMBL	CDS	69660148	69660246	0	+	0	gene_id "ENSMUSG00000069601.15"; transcript_id "ENSMUST00000092434.12"; gene_type "protein_coding"; gene_name "Ank3"; transcript_type "protein_coding"; transcript_name "Ank3-206"; exon_number 7; exon_id "ENSMUSE00001214460.2"; level 3; protein_id "ENSMUSP00000090090.6"; transcript_support_level "5"; mgi_id "MGI:88026"; tag "basic"; tag "appris_principal_4"; tag "CCDS"; ccdsid "CCDS23909.1"; havana_gene "OTTMUSG00000043361.1";
chr10	ENSEMBL	exon	69660148	69660246	0	+	.	gene_id "ENSMUSG00000069601.15"; transcript_id "ENSMUST00000092432.12"; gene_type "protein_coding"; gene_name "Ank3"; transcript_type "protein_coding"; transcript_name "Ank3-204"; exon_number 7; exon_id "ENSMUSE00001214460.2"; level 3; protein_id "ENSMUSP00000090088.6"; transcript_support_level "5"; mgi_id "MGI:88026"; tag "basic"; tag "appris_alternative_2"; tag "CCDS"; ccdsid "CCDS48590.1"; havana_gene "OTTMUSG00000043361.1";
chr10	ENSEMBL	CDS	69660148	69660246	0	+	0	gene_id "ENSMUSG00000069601.15"; transcript_id "ENSMUST00000092432.12"; gene_type "protein_coding"; gene_name "Ank3"; transcript_type "protein_coding"; transcript_name "Ank3-204"; exon_number 7; exon_id "ENSMUSE00001214460.2"; level 3; protein_id "ENSMUSP00000090088.6"; transcript_support_level "5"; mgi_id "MGI:88026"; tag "basic"; tag "appris_alternative_2"; tag "CCDS"; ccdsid "CCDS48590.1"; havana_gene "OTTMUSG00000043361.1";
chr10	ENSEMBL	exon	69660148	69660246	0	+	.	gene_id "ENSMUSG00000069601.15"; transcript_id "ENSMUST00000092431.12"; gene_type "protein_coding"; gene_name "Ank3"; transcript_type "protein_coding"; transcript_name "Ank3-203"; exon_number 7; exon_id "ENSMUSE00001214460.2"; level 3; protein_id "ENSMUSP00000090087.6"; transcript_support_level "5"; mgi_id "MGI:88026"; tag "basic"; tag "appris_alternative_2"; tag "CCDS"; ccdsid "CCDS23910.1"; havana_gene "OTTMUSG00000043361.1";
chr10	ENSEMBL	CDS	69660148	69660246	0	+	0	gene_id "ENSMUSG00000069601.15"; transcript_id "ENSMUST00000092431.12"; gene_type "protein_coding"; gene_name "Ank3"; transcript_type "protein_coding"; transcript_name "Ank3-203"; exon_number 7; exon_id "ENSMUSE00001214460.2"; level 3; protein_id "ENSMUSP00000090087.6"; transcript_support_level "5"; mgi_id "MGI:88026"; tag "basic"; tag "appris_alternative_2"; tag "CCDS"; ccdsid "CCDS23910.1"; havana_gene "OTTMUSG00000043361.1";
chr10	ENSEMBL	exon	69660148	69660246	0	+	.	gene_id "ENSMUSG00000069601.15"; transcript_id "ENSMUST00000054167.15"; gene_type "protein_coding"; gene_name "Ank3"; transcript_type "protein_coding"; transcript_name "Ank3-202"; exon_number 7; exon_id "ENSMUSE00001214460.2"; level 3; protein_id "ENSMUSP00000061698.9"; transcript_support_level "5"; mgi_id "MGI:88026"; tag "basic"; tag "appris_alternative_2"; tag "CCDS"; ccdsid "CCDS35931.1"; havana_gene "OTTMUSG00000043361.1";
chr10	ENSEMBL	CDS	69660148	69660246	0	+	0	gene_id "ENSMUSG00000069601.15"; transcript_id "ENSMUST00000054167.15"; gene_type "protein_coding"; gene_name "Ank3"; transcript_type "protein_coding"; transcript_name "Ank3-202"; exon_number 7; exon_id "ENSMUSE00001214460.2"; level 3; protein_id "ENSMUSP00000061698.9"; transcript_support_level "5"; mgi_id "MGI:88026"; tag "basic"; tag "appris_alternative_2"; tag "CCDS"; ccdsid "CCDS35931.1"; havana_gene "OTTMUSG00000043361.1";
chr10	HAVANA	exon	69660148	69660246	0	+	.	gene_id "ENSMUSG00000069601.15"; transcript_id "ENSMUST00000182992.8"; gene_type "protein_coding"; gene_name "Ank3"; transcript_type "protein_coding"; transcript_name "Ank3-233"; exon_number 8; exon_id "ENSMUSE00001214460.2"; level 2; protein_id "ENSMUSP00000138686.2"; transcript_support_level "5"; mgi_id "MGI:88026"; tag "not_organism_supported"; tag "mRNA_end_NF"; tag "cds_end_NF"; havana_gene "OTTMUSG00000043361.1"; havana_transcript "OTTMUST00000113774.1";
chr10	HAVANA	CDS	69660148	69660246	0	+	0	gene_id "ENSMUSG00000069601.15"; transcript_id "ENSMUST00000182992.8"; gene_type "protein_coding"; gene_name "Ank3"; transcript_type "protein_coding"; transcript_name "Ank3-233"; exon_number 8; exon_id "ENSMUSE00001214460.2"; level 2; protein_id "ENSMUSP00000138686.2"; transcript_support_level "5"; mgi_id "MGI:88026"; tag "not_organism_supported"; tag "mRNA_end_NF"; tag "cds_end_NF"; havana_gene "OTTMUSG00000043361.1"; havana_transcript "OTTMUST00000113774.1";
chr10	HAVANA	exon	69660148	69660246	0	+	.	gene_id "ENSMUSG00000069601.15"; transcript_id "ENSMUST00000182474.8"; gene_type "protein_coding"; gene_name "Ank3"; transcript_type "retained_intron"; transcript_name "Ank3-221"; exon_number 7; exon_id "ENSMUSE00001261057.2"; level 2; transcript_support_level "1"; mgi_id "MGI:88026"; havana_gene "OTTMUSG00000043361.1"; havana_transcript "OTTMUST00000113772.1";
chr10	HAVANA	exon	69660148	69660246	0	+	.	gene_id "ENSMUSG00000069601.15"; transcript_id "ENSMUST00000182993.8"; gene_type "protein_coding"; gene_name "Ank3"; transcript_type "protein_coding"; transcript_name "Ank3-234"; exon_number 7; exon_id "ENSMUSE00001214460.2"; level 1; protein_id "ENSMUSP00000138601.2"; transcript_support_level "1"; mgi_id "MGI:88026"; tag "basic"; tag "exp_conf"; havana_gene "OTTMUSG00000043361.1"; havana_transcript "OTTMUST00000113799.1";
chr10	HAVANA	CDS	69660148	69660246	0	+	0	gene_id "ENSMUSG00000069601.15"; transcript_id "ENSMUST00000182993.8"; gene_type "protein_coding"; gene_name "Ank3"; transcript_type "protein_coding"; transcript_name "Ank3-234"; exon_number 7; exon_id "ENSMUSE00001214460.2"; level 1; protein_id "ENSMUSP00000138601.2"; transcript_support_level "1"; mgi_id "MGI:88026"; tag "basic"; tag "exp_conf"; havana_gene "OTTMUSG00000043361.1"; havana_transcript "OTTMUST00000113799.1";
chr10	HAVANA	exon	69660148	69660246	0	+	.	gene_id "ENSMUSG00000069601.15"; transcript_id "ENSMUST00000183240.2"; gene_type "protein_coding"; gene_name "Ank3"; transcript_type "protein_coding"; transcript_name "Ank3-241"; exon_number 7; exon_id "ENSMUSE00001214460.2"; level 2; protein_id "ENSMUSP00000138474.2"; transcript_support_level "3"; mgi_id "MGI:88026"; tag "mRNA_end_NF"; tag "cds_end_NF"; havana_gene "OTTMUSG00000043361.1"; havana_transcript "OTTMUST00000113856.1";
chr10	HAVANA	CDS	69660148	69660246	0	+	0	gene_id "ENSMUSG00000069601.15"; transcript_id "ENSMUST00000183240.2"; gene_type "protein_coding"; gene_name "Ank3"; transcript_type "protein_coding"; transcript_name "Ank3-241"; exon_number 7; exon_id "ENSMUSE00001214460.2"; level 2; protein_id "ENSMUSP00000138474.2"; transcript_support_level "3"; mgi_id "MGI:88026"; tag "mRNA_end_NF"; tag "cds_end_NF"; havana_gene "OTTMUSG00000043361.1"; havana_transcript "OTTMUST00000113856.1";
chr10	ENSEMBL_gcm37	exon	69660148	69660246	10.9648592882065	+	.	gene_id "ENSMUSG00000069601.15"; transcript_id "ENSMUSG00000069601.15_tx_100"; exon_id "chr10_69660148_69660246_+"; exonnum "7"; txlen "9641";
chr10	ENSEMBL_gcm37	exon	69660148	69660246	10.5865323080138	+	.	gene_id "ENSMUSG00000069601.15"; transcript_id "ENSMUSG00000069601.15_tx_105"; exon_id "chr10_69660148_69660246_+"; exonnum "8"; txlen "9695";
chr10	ENSEMBL_gcm37	exon	69660148	69660246	10.5190808008661	+	.	gene_id "ENSMUSG00000069601.15"; transcript_id "ENSMUSG00000069601.15_tx_106"; exon_id "chr10_69660148_69660246_+"; exonnum "8"; txlen "7123";
chr10	ENSEMBL_gcm37	exon	69660148	69660246	10.4420390500386	+	.	gene_id "ENSMUSG00000069601.15"; transcript_id "ENSMUSG00000069601.15_tx_108"; exon_id "chr10_69660148_69660246_+"; exonnum "8"; txlen "7109";
chr10	ENSEMBL_gcm37	exon	69660148	69660246	10.3075700971139	+	.	gene_id "ENSMUSG00000069601.15"; transcript_id "ENSMUSG00000069601.15_tx_109"; exon_id "chr10_69660148_69660246_+"; exonnum "7"; txlen "9685";
chr10	ENSEMBL_gcm37	exon	69660148	69660246	9.6829710257921	+	.	gene_id "ENSMUSG00000069601.15"; transcript_id "ENSMUSG00000069601.15_tx_117"; exon_id "chr10_69660148_69660246_+"; exonnum "8"; txlen "9646";
chr10	ENSEMBL_gcm37	exon	69660148	69660246	9.65843358472761	+	.	gene_id "ENSMUSG00000069601.15"; transcript_id "ENSMUSG00000069601.15_tx_118"; exon_id "chr10_69660148_69660246_+"; exonnum "8"; txlen "9736";
chr10	ENSEMBL_gcm37	exon	69660148	69660246	9.40717766090346	+	.	gene_id "ENSMUSG00000069601.15"; transcript_id "ENSMUSG00000069601.15_tx_120"; exon_id "chr10_69660148_69660246_+"; exonnum "8"; txlen "7145";
chr10	ENSEMBL_gcm37	exon	69660148	69660246	9.19453478710437	+	.	gene_id "ENSMUSG00000069601.15"; transcript_id "ENSMUSG00000069601.15_tx_121"; exon_id "chr10_69660148_69660246_+"; exonnum "7"; txlen "7091";
chr10	ENSEMBL_gcm37	exon	69660148	69660246	8.90444931901923	+	.	gene_id "ENSMUSG00000069601.15"; transcript_id "ENSMUSG00000069601.15_tx_122"; exon_id "chr10_69660148_69660246_+"; exonnum "7"; txlen "7135";
chr10	ENSEMBL_gcm37	exon	69660148	69660246	8.68570182936592	+	.	gene_id "ENSMUSG00000069601.15"; transcript_id "ENSMUSG00000069601.15_tx_124"; exon_id "chr10_69660148_69660246_+"; exonnum "8"; txlen "7096";
chr10	ENSEMBL_gcm37	exon	69660148	69660246	8.23080249188061	+	.	gene_id "ENSMUSG00000069601.15"; transcript_id "ENSMUSG00000069601.15_tx_125"; exon_id "chr10_69660148_69660246_+"; exonnum "7"; txlen "9712";
chr10	ENSEMBL_gcm37	exon	69660148	69660246	8.05931345977393	+	.	gene_id "ENSMUSG00000069601.15"; transcript_id "ENSMUSG00000069601.15_tx_127"; exon_id "chr10_69660148_69660246_+"; exonnum "7"; txlen "7162";
chr10	ENSEMBL_gcm37	exon	69660148	69660246	7.73208798659682	+	.	gene_id "ENSMUSG00000069601.15"; transcript_id "ENSMUSG00000069601.15_tx_130"; exon_id "chr10_69660148_69660246_+"; exonnum "7"; txlen "9704";
chr10	ENSEMBL_gcm37	exon	69660148	69660246	5.98225905450576	+	.	gene_id "ENSMUSG00000069601.15"; transcript_id "ENSMUSG00000069601.15_tx_134"; exon_id "chr10_69660148_69660246_+"; exonnum "8"; txlen "7159";
chr10	ENSEMBL_gcm37	exon	69660148	69660246	5.79384049461473	+	.	gene_id "ENSMUSG00000069601.15"; transcript_id "ENSMUSG00000069601.15_tx_136"; exon_id "chr10_69660148_69660246_+"; exonnum "8"; txlen "9709";
chr10	ENSEMBL_gcm37	exon	69660148	69660246	5.19621157722842	+	.	gene_id "ENSMUSG00000069601.15"; transcript_id "ENSMUSG00000069601.15_tx_137"; exon_id "chr10_69660148_69660246_+"; exonnum "8"; txlen "7172";
chr10	ENSEMBL_gcm37	exon	69660148	69660246	5.16847481838971	+	.	gene_id "ENSMUSG00000069601.15"; transcript_id "ENSMUSG00000069601.15_tx_138"; exon_id "chr10_69660148_69660246_+"; exonnum "8"; txlen "7186";
chr10	ENSEMBL_gcm37	exon	69660148	69660246	4.91282491756424	+	.	gene_id "ENSMUSG00000069601.15"; transcript_id "ENSMUSG00000069601.15_tx_140"; exon_id "chr10_69660148_69660246_+"; exonnum "8"; txlen "9665";
chr10	ENSEMBL_gcm37	exon	69660148	69660246	3.85298999147439	+	.	gene_id "ENSMUSG00000069601.15"; transcript_id "ENSMUSG00000069601.15_tx_150"; exon_id "chr10_69660148_69660246_+"; exonnum "7"; txlen "9668";
chr10	ENSEMBL_gcm37	exon	69660148	69660246	3.17735114455808	+	.	gene_id "ENSMUSG00000069601.15"; transcript_id "ENSMUSG00000069601.15_tx_157"; exon_id "chr10_69660148_69660246_+"; exonnum "7"; txlen "9655";
chr10	ENSEMBL_gcm37	exon	69660148	69660246	2.66247434259923	+	.	gene_id "ENSMUSG00000069601.15"; transcript_id "ENSMUSG00000069601.15_tx_166"; exon_id "chr10_69660148_69660246_+"; exonnum "8"; txlen "7115";
chr10	ENSEMBL_gcm37	exon	69660148	69660246	2.52763313107592	+	.	gene_id "ENSMUSG00000069601.15"; transcript_id "ENSMUSG00000069601.15_tx_169"; exon_id "chr10_69660148_69660246_+"; exonnum "7"; txlen "7118";
chr10	ENSEMBL_gcm37	exon	69660148	69660246	0.0687680877590642	+	.	gene_id "ENSMUSG00000069601.15"; transcript_id "ENSMUSG00000069601.15_tx_174"; exon_id "chr10_69660148_69660246_+"; exonnum "9"; txlen "9544";
chr10	ENSEMBL_gcm37	exon	69660148	69660246	26.0659913311447	+	.	gene_id "ENSMUSG00000069601.15"; transcript_id "ENSMUSG00000069601.15_tx_43"; exon_id "chr10_69660148_69660246_+"; exonnum "7"; txlen "7058";
chr10	ENSEMBL_gcm37	exon	69660148	69660246	25.4913651201588	+	.	gene_id "ENSMUSG00000069601.15"; transcript_id "ENSMUSG00000069601.15_tx_45"; exon_id "chr10_69660148_69660246_+"; exonnum "7"; txlen "9608";
chr10	ENSEMBL_gcm37	exon	69660148	69660246	20.1336483533785	+	.	gene_id "ENSMUSG00000069601.15"; transcript_id "ENSMUSG00000069601.15_tx_57"; exon_id "chr10_69660148_69660246_+"; exonnum "8"; txlen "9632";
chr10	ENSEMBL_gcm37	exon	69660148	69660246	19.6831235927737	+	.	gene_id "ENSMUSG00000069601.15"; transcript_id "ENSMUSG00000069601.15_tx_59"; exon_id "chr10_69660148_69660246_+"; exonnum "8"; txlen "9755";
chr10	ENSEMBL_gcm37	exon	69660148	69660246	19.6831235927737	+	.	gene_id "ENSMUSG00000069601.15"; transcript_id "ENSMUSG00000069601.15_tx_60"; exon_id "chr10_69660148_69660246_+"; exonnum "8"; txlen "9769";
chr10	ENSEMBL_gcm37	exon	69660148	69660246	19.1708738678855	+	.	gene_id "ENSMUSG00000069601.15"; transcript_id "ENSMUSG00000069601.15_tx_63"; exon_id "chr10_69660148_69660246_+"; exonnum "7"; txlen "7085";
chr10	ENSEMBL_gcm37	exon	69660148	69660246	18.8342176714338	+	.	gene_id "ENSMUSG00000069601.15"; transcript_id "ENSMUSG00000069601.15_tx_64"; exon_id "chr10_69660148_69660246_+"; exonnum "7"; txlen "9622";
chr10	ENSEMBL_gcm37	exon	69660148	69660246	17.8695181542509	+	.	gene_id "ENSMUSG00000069601.15"; transcript_id "ENSMUSG00000069601.15_tx_69"; exon_id "chr10_69660148_69660246_+"; exonnum "7"; txlen "9635";
chr10	ENSEMBL_gcm37	exon	69660148	69660246	16.2232939053446	+	.	gene_id "ENSMUSG00000069601.15"; transcript_id "ENSMUSG00000069601.15_tx_73"; exon_id "chr10_69660148_69660246_+"; exonnum "8"; txlen "9659";
chr10	ENSEMBL_gcm37	exon	69660148	69660246	15.9923064164623	+	.	gene_id "ENSMUSG00000069601.15"; transcript_id "ENSMUSG00000069601.15_tx_74"; exon_id "chr10_69660148_69660246_+"; exonnum "7"; txlen "7072";
chr10	ENSEMBL_gcm37	exon	69660148	69660246	15.9529935098347	+	.	gene_id "ENSMUSG00000069601.15"; transcript_id "ENSMUSG00000069601.15_tx_75"; exon_id "chr10_69660148_69660246_+"; exonnum "7"; txlen "7121";
chr10	ENSEMBL_gcm37	exon	69660148	69660246	15.6201284497189	+	.	gene_id "ENSMUSG00000069601.15"; transcript_id "ENSMUSG00000069601.15_tx_76"; exon_id "chr10_69660148_69660246_+"; exonnum "7"; txlen "9671";
chr10	ENSEMBL_gcm37	exon	69660148	69660246	15.1325139023576	+	.	gene_id "ENSMUSG00000069601.15"; transcript_id "ENSMUSG00000069601.15_tx_78"; exon_id "chr10_69660148_69660246_+"; exonnum "8"; txlen "7082";
chr10	ENSEMBL_gcm37	exon	69660148	69660246	13.1894241112949	+	.	gene_id "ENSMUSG00000069601.15"; transcript_id "ENSMUSG00000069601.15_tx_84"; exon_id "chr10_69660148_69660246_+"; exonnum "7"; txlen "9698";
chr10	ENSEMBL_gcm37	exon	69660148	69660246	12.0729308424353	+	.	gene_id "ENSMUSG00000069601.15"; transcript_id "ENSMUSG00000069601.15_tx_90"; exon_id "chr10_69660148_69660246_+"; exonnum "7"; txlen "7148";
chr10	ENSEMBL_gcm37	exon	69660148	69660246	11.8914282044188	+	.	gene_id "ENSMUSG00000069601.15"; transcript_id "ENSMUSG00000069601.15_tx_93"; exon_id "chr10_69660148_69660246_+"; exonnum "8"; txlen "9673";
chr10	ENSEMBL_gcm37	exon	69660148	69660246	11.7644670950778	+	.	gene_id "ENSMUSG00000069601.15"; transcript_id "ENSMUSG00000069601.15_tx_94"; exon_id "chr10_69660148_69660246_+"; exonnum "7"; txlen "7099";
chr10	ENSEMBL_gcm37	exon	69660148	69660246	11.5049045862548	+	.	gene_id "ENSMUSG00000069601.15"; transcript_id "ENSMUSG00000069601.15_tx_96"; exon_id "chr10_69660148_69660246_+"; exonnum "7"; txlen "9649";
chr10	ENSEMBL_gcm37	exon	69660148	69660246	11.0224736788938	+	.	gene_id "ENSMUSG00000069601.15"; transcript_id "ENSMUSG00000069601.15_tx_99"; exon_id "chr10_69660148_69660246_+"; exonnum "8"; txlen "9722";
chr10	HAVANA	CDS	69660148	69660390	0	+	0	gene_id "ENSMUSG00000069601.15"; transcript_id "ENSMUST00000182557.8"; gene_type "protein_coding"; gene_name "Ank3"; transcript_type "protein_coding"; transcript_name "Ank3-223"; exon_number 7; exon_id "ENSMUSE00001215509.2"; level 2; protein_id "ENSMUSP00000138603.2"; transcript_support_level "1"; mgi_id "MGI:88026"; tag "dotter_confirmed"; tag "basic"; havana_gene "OTTMUSG00000043361.1"; havana_transcript "OTTMUST00000113796.1";
chr10	HAVANA	exon	69660148	69660911	0	+	.	gene_id "ENSMUSG00000069601.15"; transcript_id "ENSMUST00000182557.8"; gene_type "protein_coding"; gene_name "Ank3"; transcript_type "protein_coding"; transcript_name "Ank3-223"; exon_number 7; exon_id "ENSMUSE00001215509.2"; level 2; protein_id "ENSMUSP00000138603.2"; transcript_support_level "1"; mgi_id "MGI:88026"; tag "dotter_confirmed"; tag "basic"; havana_gene "OTTMUSG00000043361.1"; havana_transcript "OTTMUST00000113796.1";
chr10	HAVANA	stop_codon	69660391	69660393	0	+	0	gene_id "ENSMUSG00000069601.15"; transcript_id "ENSMUST00000182557.8"; gene_type "protein_coding"; gene_name "Ank3"; transcript_type "protein_coding"; transcript_name "Ank3-223"; exon_number 7; exon_id "ENSMUSE00001215509.2"; level 2; protein_id "ENSMUSP00000138603.2"; transcript_support_level "1"; mgi_id "MGI:88026"; tag "dotter_confirmed"; tag "basic"; havana_gene "OTTMUSG00000043361.1"; havana_transcript "OTTMUST00000113796.1";
chr10	HAVANA	UTR	69660391	69660911	0	+	.	gene_id "ENSMUSG00000069601.15"; transcript_id "ENSMUST00000182557.8"; gene_type "protein_coding"; gene_name "Ank3"; transcript_type "protein_coding"; transcript_name "Ank3-223"; exon_number 7; exon_id "ENSMUSE00001215509.2"; level 2; protein_id "ENSMUSP00000138603.2"; transcript_support_level "1"; mgi_id "MGI:88026"; tag "dotter_confirmed"; tag "basic"; havana_gene "OTTMUSG00000043361.1"; havana_transcript "OTTMUST00000113796.1";
chr10	HAVANA	exon	69685936	69685978	0	+	.	gene_id "ENSMUSG00000069601.15"; transcript_id "ENSMUST00000183240.2"; gene_type "protein_coding"; gene_name "Ank3"; transcript_type "protein_coding"; transcript_name "Ank3-241"; exon_number 8; exon_id "ENSMUSE00001294274.2"; level 2; protein_id "ENSMUSP00000138474.2"; transcript_support_level "3"; mgi_id "MGI:88026"; tag "mRNA_end_NF"; tag "cds_end_NF"; havana_gene "OTTMUSG00000043361.1"; havana_transcript "OTTMUST00000113856.1";
chr10	HAVANA	CDS	69685936	69685978	0	+	0	gene_id "ENSMUSG00000069601.15"; transcript_id "ENSMUST00000183240.2"; gene_type "protein_coding"; gene_name "Ank3"; transcript_type "protein_coding"; transcript_name "Ank3-241"; exon_number 8; exon_id "ENSMUSE00001294274.2"; level 2; protein_id "ENSMUSP00000138474.2"; transcript_support_level "3"; mgi_id "MGI:88026"; tag "mRNA_end_NF"; tag "cds_end_NF"; havana_gene "OTTMUSG00000043361.1"; havana_transcript "OTTMUST00000113856.1";
chr10	HAVANA	exon	69685936	69686034	0	+	.	gene_id "ENSMUSG00000069601.15"; transcript_id "ENSMUST00000218680.2"; gene_type "protein_coding"; gene_name "Ank3"; transcript_type "protein_coding"; transcript_name "Ank3-247"; exon_number 9; exon_id "ENSMUSE00001258730.2"; level 2; protein_id "ENSMUSP00000151906.2"; transcript_support_level "5"; mgi_id "MGI:88026"; tag "CAGE_supported_TSS"; tag "dotter_confirmed"; tag "not_organism_supported"; tag "basic"; tag "appris_alternative_2"; havana_gene "OTTMUSG00000043361.1"; havana_transcript "OTTMUST00000157360.1";
chr10	HAVANA	CDS	69685936	69686034	0	+	0	gene_id "ENSMUSG00000069601.15"; transcript_id "ENSMUST00000218680.2"; gene_type "protein_coding"; gene_name "Ank3"; transcript_type "protein_coding"; transcript_name "Ank3-247"; exon_number 9; exon_id "ENSMUSE00001258730.2"; level 2; protein_id "ENSMUSP00000151906.2"; transcript_support_level "5"; mgi_id "MGI:88026"; tag "CAGE_supported_TSS"; tag "dotter_confirmed"; tag "not_organism_supported"; tag "basic"; tag "appris_alternative_2"; havana_gene "OTTMUSG00000043361.1"; havana_transcript "OTTMUST00000157360.1";
chr10	HAVANA	exon	69685936	69686034	0	+	.	gene_id "ENSMUSG00000069601.15"; transcript_id "ENSMUST00000182194.8"; gene_type "protein_coding"; gene_name "Ank3"; transcript_type "retained_intron"; transcript_name "Ank3-212"; exon_number 8; exon_id "ENSMUSE00001211708.2"; level 2; transcript_support_level "1"; mgi_id "MGI:88026"; havana_gene "OTTMUSG00000043361.1"; havana_transcript "OTTMUST00000113791.1";
chr10	HAVANA	exon	69685936	69686034	0	+	.	gene_id "ENSMUSG00000069601.15"; transcript_id "ENSMUST00000182884.8"; gene_type "protein_coding"; gene_name "Ank3"; transcript_type "protein_coding"; transcript_name "Ank3-231"; exon_number 8; exon_id "ENSMUSE00001258730.2"; level 2; protein_id "ENSMUSP00000138326.2"; transcript_support_level "1"; mgi_id "MGI:88026"; tag "dotter_confirmed"; tag "basic"; tag "appris_principal_4"; tag "CCDS"; ccdsid "CCDS23909.1"; havana_gene "OTTMUSG00000043361.1"; havana_transcript "OTTMUST00000113771.1";
chr10	HAVANA	CDS	69685936	69686034	0	+	0	gene_id "ENSMUSG00000069601.15"; transcript_id "ENSMUST00000182884.8"; gene_type "protein_coding"; gene_name "Ank3"; transcript_type "protein_coding"; transcript_name "Ank3-231"; exon_number 8; exon_id "ENSMUSE00001258730.2"; level 2; protein_id "ENSMUSP00000138326.2"; transcript_support_level "1"; mgi_id "MGI:88026"; tag "dotter_confirmed"; tag "basic"; tag "appris_principal_4"; tag "CCDS"; ccdsid "CCDS23909.1"; havana_gene "OTTMUSG00000043361.1"; havana_transcript "OTTMUST00000113771.1";
chr10	HAVANA	exon	69685936	69686034	0	+	.	gene_id "ENSMUSG00000069601.15"; transcript_id "ENSMUST00000182155.8"; gene_type "protein_coding"; gene_name "Ank3"; transcript_type "protein_coding"; transcript_name "Ank3-210"; exon_number 8; exon_id "ENSMUSE00001258730.2"; level 2; protein_id "ENSMUSP00000138347.2"; transcript_support_level "1"; mgi_id "MGI:88026"; tag "basic"; tag "CCDS"; ccdsid "CCDS59545.1"; havana_gene "OTTMUSG00000043361.1"; havana_transcript "OTTMUST00000113793.1";
chr10	HAVANA	CDS	69685936	69686034	0	+	0	gene_id "ENSMUSG00000069601.15"; transcript_id "ENSMUST00000182155.8"; gene_type "protein_coding"; gene_name "Ank3"; transcript_type "protein_coding"; transcript_name "Ank3-210"; exon_number 8; exon_id "ENSMUSE00001258730.2"; level 2; protein_id "ENSMUSP00000138347.2"; transcript_support_level "1"; mgi_id "MGI:88026"; tag "basic"; tag "CCDS"; ccdsid "CCDS59545.1"; havana_gene "OTTMUSG00000043361.1"; havana_transcript "OTTMUST00000113793.1";
chr10	HAVANA	exon	69685936	69686034	0	+	.	gene_id "ENSMUSG00000069601.15"; transcript_id "ENSMUST00000183169.8"; gene_type "protein_coding"; gene_name "Ank3"; transcript_type "protein_coding"; transcript_name "Ank3-240"; exon_number 8; exon_id "ENSMUSE00001258730.2"; level 2; protein_id "ENSMUSP00000138348.2"; transcript_support_level "5"; mgi_id "MGI:88026"; tag "not_organism_supported"; tag "basic"; tag "appris_alternative_2"; havana_gene "OTTMUSG00000043361.1"; havana_transcript "OTTMUST00000113794.1";
chr10	HAVANA	CDS	69685936	69686034	0	+	0	gene_id "ENSMUSG00000069601.15"; transcript_id "ENSMUST00000183169.8"; gene_type "protein_coding"; gene_name "Ank3"; transcript_type "protein_coding"; transcript_name "Ank3-240"; exon_number 8; exon_id "ENSMUSE00001258730.2"; level 2; protein_id "ENSMUSP00000138348.2"; transcript_support_level "5"; mgi_id "MGI:88026"; tag "not_organism_supported"; tag "basic"; tag "appris_alternative_2"; havana_gene "OTTMUSG00000043361.1"; havana_transcript "OTTMUST00000113794.1";
chr10	HAVANA	exon	69685936	69686034	0	+	.	gene_id "ENSMUSG00000069601.15"; transcript_id "ENSMUST00000183148.8"; gene_type "protein_coding"; gene_name "Ank3"; transcript_type "protein_coding"; transcript_name "Ank3-239"; exon_number 8; exon_id "ENSMUSE00001258730.2"; level 2; protein_id "ENSMUSP00000138770.2"; transcript_support_level "5"; mgi_id "MGI:88026"; tag "not_organism_supported"; tag "basic"; tag "Ensembl_canonical"; tag "GENCODE_Primary"; tag "appris_alternative_2"; havana_gene "OTTMUSG00000043361.1"; havana_transcript "OTTMUST00000113795.1";
chr10	HAVANA	CDS	69685936	69686034	0	+	0	gene_id "ENSMUSG00000069601.15"; transcript_id "ENSMUST00000183148.8"; gene_type "protein_coding"; gene_name "Ank3"; transcript_type "protein_coding"; transcript_name "Ank3-239"; exon_number 8; exon_id "ENSMUSE00001258730.2"; level 2; protein_id "ENSMUSP00000138770.2"; transcript_support_level "5"; mgi_id "MGI:88026"; tag "not_organism_supported"; tag "basic"; tag "Ensembl_canonical"; tag "GENCODE_Primary"; tag "appris_alternative_2"; havana_gene "OTTMUSG00000043361.1"; havana_transcript "OTTMUST00000113795.1";
chr10	ENSEMBL	exon	69685936	69686034	0	+	.	gene_id "ENSMUSG00000069601.15"; transcript_id "ENSMUST00000092434.12"; gene_type "protein_coding"; gene_name "Ank3"; transcript_type "protein_coding"; transcript_name "Ank3-206"; exon_number 8; exon_id "ENSMUSE00001258730.2"; level 3; protein_id "ENSMUSP00000090090.6"; transcript_support_level "5"; mgi_id "MGI:88026"; tag "basic"; tag "appris_principal_4"; tag "CCDS"; ccdsid "CCDS23909.1"; havana_gene "OTTMUSG00000043361.1";
chr10	ENSEMBL	CDS	69685936	69686034	0	+	0	gene_id "ENSMUSG00000069601.15"; transcript_id "ENSMUST00000092434.12"; gene_type "protein_coding"; gene_name "Ank3"; transcript_type "protein_coding"; transcript_name "Ank3-206"; exon_number 8; exon_id "ENSMUSE00001258730.2"; level 3; protein_id "ENSMUSP00000090090.6"; transcript_support_level "5"; mgi_id "MGI:88026"; tag "basic"; tag "appris_principal_4"; tag "CCDS"; ccdsid "CCDS23909.1"; havana_gene "OTTMUSG00000043361.1";
chr10	ENSEMBL	exon	69685936	69686034	0	+	.	gene_id "ENSMUSG00000069601.15"; transcript_id "ENSMUST00000092432.12"; gene_type "protein_coding"; gene_name "Ank3"; transcript_type "protein_coding"; transcript_name "Ank3-204"; exon_number 8; exon_id "ENSMUSE00001258730.2"; level 3; protein_id "ENSMUSP00000090088.6"; transcript_support_level "5"; mgi_id "MGI:88026"; tag "basic"; tag "appris_alternative_2"; tag "CCDS"; ccdsid "CCDS48590.1"; havana_gene "OTTMUSG00000043361.1";
chr10	ENSEMBL	CDS	69685936	69686034	0	+	0	gene_id "ENSMUSG00000069601.15"; transcript_id "ENSMUST00000092432.12"; gene_type "protein_coding"; gene_name "Ank3"; transcript_type "protein_coding"; transcript_name "Ank3-204"; exon_number 8; exon_id "ENSMUSE00001258730.2"; level 3; protein_id "ENSMUSP00000090088.6"; transcript_support_level "5"; mgi_id "MGI:88026"; tag "basic"; tag "appris_alternative_2"; tag "CCDS"; ccdsid "CCDS48590.1"; havana_gene "OTTMUSG00000043361.1";
chr10	ENSEMBL	exon	69685936	69686034	0	+	.	gene_id "ENSMUSG00000069601.15"; transcript_id "ENSMUST00000092431.12"; gene_type "protein_coding"; gene_name "Ank3"; transcript_type "protein_coding"; transcript_name "Ank3-203"; exon_number 8; exon_id "ENSMUSE00001258730.2"; level 3; protein_id "ENSMUSP00000090087.6"; transcript_support_level "5"; mgi_id "MGI:88026"; tag "basic"; tag "appris_alternative_2"; tag "CCDS"; ccdsid "CCDS23910.1"; havana_gene "OTTMUSG00000043361.1";
chr10	ENSEMBL	CDS	69685936	69686034	0	+	0	gene_id "ENSMUSG00000069601.15"; transcript_id "ENSMUST00000092431.12"; gene_type "protein_coding"; gene_name "Ank3"; transcript_type "protein_coding"; transcript_name "Ank3-203"; exon_number 8; exon_id "ENSMUSE00001258730.2"; level 3; protein_id "ENSMUSP00000090087.6"; transcript_support_level "5"; mgi_id "MGI:88026"; tag "basic"; tag "appris_alternative_2"; tag "CCDS"; ccdsid "CCDS23910.1"; havana_gene "OTTMUSG00000043361.1";
chr10	ENSEMBL	exon	69685936	69686034	0	+	.	gene_id "ENSMUSG00000069601.15"; transcript_id "ENSMUST00000054167.15"; gene_type "protein_coding"; gene_name "Ank3"; transcript_type "protein_coding"; transcript_name "Ank3-202"; exon_number 8; exon_id "ENSMUSE00001258730.2"; level 3; protein_id "ENSMUSP00000061698.9"; transcript_support_level "5"; mgi_id "MGI:88026"; tag "basic"; tag "appris_alternative_2"; tag "CCDS"; ccdsid "CCDS35931.1"; havana_gene "OTTMUSG00000043361.1";
chr10	ENSEMBL	CDS	69685936	69686034	0	+	0	gene_id "ENSMUSG00000069601.15"; transcript_id "ENSMUST00000054167.15"; gene_type "protein_coding"; gene_name "Ank3"; transcript_type "protein_coding"; transcript_name "Ank3-202"; exon_number 8; exon_id "ENSMUSE00001258730.2"; level 3; protein_id "ENSMUSP00000061698.9"; transcript_support_level "5"; mgi_id "MGI:88026"; tag "basic"; tag "appris_alternative_2"; tag "CCDS"; ccdsid "CCDS35931.1"; havana_gene "OTTMUSG00000043361.1";
chr10	HAVANA	exon	69685936	69686034	0	+	.	gene_id "ENSMUSG00000069601.15"; transcript_id "ENSMUST00000182992.8"; gene_type "protein_coding"; gene_name "Ank3"; transcript_type "protein_coding"; transcript_name "Ank3-233"; exon_number 9; exon_id "ENSMUSE00001258730.2"; level 2; protein_id "ENSMUSP00000138686.2"; transcript_support_level "5"; mgi_id "MGI:88026"; tag "not_organism_supported"; tag "mRNA_end_NF"; tag "cds_end_NF"; havana_gene "OTTMUSG00000043361.1"; havana_transcript "OTTMUST00000113774.1";
chr10	HAVANA	CDS	69685936	69686034	0	+	0	gene_id "ENSMUSG00000069601.15"; transcript_id "ENSMUST00000182992.8"; gene_type "protein_coding"; gene_name "Ank3"; transcript_type "protein_coding"; transcript_name "Ank3-233"; exon_number 9; exon_id "ENSMUSE00001258730.2"; level 2; protein_id "ENSMUSP00000138686.2"; transcript_support_level "5"; mgi_id "MGI:88026"; tag "not_organism_supported"; tag "mRNA_end_NF"; tag "cds_end_NF"; havana_gene "OTTMUSG00000043361.1"; havana_transcript "OTTMUST00000113774.1";
chr10	HAVANA	exon	69685936	69686034	0	+	.	gene_id "ENSMUSG00000069601.15"; transcript_id "ENSMUST00000182474.8"; gene_type "protein_coding"; gene_name "Ank3"; transcript_type "retained_intron"; transcript_name "Ank3-221"; exon_number 8; exon_id "ENSMUSE00001211708.2"; level 2; transcript_support_level "1"; mgi_id "MGI:88026"; havana_gene "OTTMUSG00000043361.1"; havana_transcript "OTTMUST00000113772.1";
chr10	HAVANA	exon	69685936	69686034	0	+	.	gene_id "ENSMUSG00000069601.15"; transcript_id "ENSMUST00000182993.8"; gene_type "protein_coding"; gene_name "Ank3"; transcript_type "protein_coding"; transcript_name "Ank3-234"; exon_number 8; exon_id "ENSMUSE00001258730.2"; level 1; protein_id "ENSMUSP00000138601.2"; transcript_support_level "1"; mgi_id "MGI:88026"; tag "basic"; tag "exp_conf"; havana_gene "OTTMUSG00000043361.1"; havana_transcript "OTTMUST00000113799.1";
chr10	HAVANA	CDS	69685936	69686034	0	+	0	gene_id "ENSMUSG00000069601.15"; transcript_id "ENSMUST00000182993.8"; gene_type "protein_coding"; gene_name "Ank3"; transcript_type "protein_coding"; transcript_name "Ank3-234"; exon_number 8; exon_id "ENSMUSE00001258730.2"; level 1; protein_id "ENSMUSP00000138601.2"; transcript_support_level "1"; mgi_id "MGI:88026"; tag "basic"; tag "exp_conf"; havana_gene "OTTMUSG00000043361.1"; havana_transcript "OTTMUST00000113799.1";
chr10	ENSEMBL_gcm37	exon	69685936	69686034	10.9648592882065	+	.	gene_id "ENSMUSG00000069601.15"; transcript_id "ENSMUSG00000069601.15_tx_100"; exon_id "chr10_69685936_69686034_+"; exonnum "8"; txlen "9641";
chr10	ENSEMBL_gcm37	exon	69685936	69686034	10.5865323080138	+	.	gene_id "ENSMUSG00000069601.15"; transcript_id "ENSMUSG00000069601.15_tx_105"; exon_id "chr10_69685936_69686034_+"; exonnum "9"; txlen "9695";
chr10	ENSEMBL_gcm37	exon	69685936	69686034	10.5190808008661	+	.	gene_id "ENSMUSG00000069601.15"; transcript_id "ENSMUSG00000069601.15_tx_106"; exon_id "chr10_69685936_69686034_+"; exonnum "9"; txlen "7123";
chr10	ENSEMBL_gcm37	exon	69685936	69686034	10.4420390500386	+	.	gene_id "ENSMUSG00000069601.15"; transcript_id "ENSMUSG00000069601.15_tx_108"; exon_id "chr10_69685936_69686034_+"; exonnum "9"; txlen "7109";
chr10	ENSEMBL_gcm37	exon	69685936	69686034	10.3075700971139	+	.	gene_id "ENSMUSG00000069601.15"; transcript_id "ENSMUSG00000069601.15_tx_109"; exon_id "chr10_69685936_69686034_+"; exonnum "8"; txlen "9685";
chr10	ENSEMBL_gcm37	exon	69685936	69686034	9.6829710257921	+	.	gene_id "ENSMUSG00000069601.15"; transcript_id "ENSMUSG00000069601.15_tx_117"; exon_id "chr10_69685936_69686034_+"; exonnum "9"; txlen "9646";
chr10	ENSEMBL_gcm37	exon	69685936	69686034	9.65843358472761	+	.	gene_id "ENSMUSG00000069601.15"; transcript_id "ENSMUSG00000069601.15_tx_118"; exon_id "chr10_69685936_69686034_+"; exonnum "9"; txlen "9736";
chr10	ENSEMBL_gcm37	exon	69685936	69686034	9.40717766090346	+	.	gene_id "ENSMUSG00000069601.15"; transcript_id "ENSMUSG00000069601.15_tx_120"; exon_id "chr10_69685936_69686034_+"; exonnum "9"; txlen "7145";
chr10	ENSEMBL_gcm37	exon	69685936	69686034	9.19453478710437	+	.	gene_id "ENSMUSG00000069601.15"; transcript_id "ENSMUSG00000069601.15_tx_121"; exon_id "chr10_69685936_69686034_+"; exonnum "8"; txlen "7091";
chr10	ENSEMBL_gcm37	exon	69685936	69686034	8.90444931901923	+	.	gene_id "ENSMUSG00000069601.15"; transcript_id "ENSMUSG00000069601.15_tx_122"; exon_id "chr10_69685936_69686034_+"; exonnum "8"; txlen "7135";
chr10	ENSEMBL_gcm37	exon	69685936	69686034	8.68570182936592	+	.	gene_id "ENSMUSG00000069601.15"; transcript_id "ENSMUSG00000069601.15_tx_124"; exon_id "chr10_69685936_69686034_+"; exonnum "9"; txlen "7096";
chr10	ENSEMBL_gcm37	exon	69685936	69686034	8.23080249188061	+	.	gene_id "ENSMUSG00000069601.15"; transcript_id "ENSMUSG00000069601.15_tx_125"; exon_id "chr10_69685936_69686034_+"; exonnum "8"; txlen "9712";
chr10	ENSEMBL_gcm37	exon	69685936	69686034	8.05931345977393	+	.	gene_id "ENSMUSG00000069601.15"; transcript_id "ENSMUSG00000069601.15_tx_127"; exon_id "chr10_69685936_69686034_+"; exonnum "8"; txlen "7162";
chr10	ENSEMBL_gcm37	exon	69685936	69686034	7.73208798659682	+	.	gene_id "ENSMUSG00000069601.15"; transcript_id "ENSMUSG00000069601.15_tx_130"; exon_id "chr10_69685936_69686034_+"; exonnum "8"; txlen "9704";
chr10	ENSEMBL_gcm37	exon	69685936	69686034	5.98225905450576	+	.	gene_id "ENSMUSG00000069601.15"; transcript_id "ENSMUSG00000069601.15_tx_134"; exon_id "chr10_69685936_69686034_+"; exonnum "9"; txlen "7159";
chr10	ENSEMBL_gcm37	exon	69685936	69686034	5.79384049461473	+	.	gene_id "ENSMUSG00000069601.15"; transcript_id "ENSMUSG00000069601.15_tx_136"; exon_id "chr10_69685936_69686034_+"; exonnum "9"; txlen "9709";
chr10	ENSEMBL_gcm37	exon	69685936	69686034	5.19621157722842	+	.	gene_id "ENSMUSG00000069601.15"; transcript_id "ENSMUSG00000069601.15_tx_137"; exon_id "chr10_69685936_69686034_+"; exonnum "9"; txlen "7172";
chr10	ENSEMBL_gcm37	exon	69685936	69686034	5.16847481838971	+	.	gene_id "ENSMUSG00000069601.15"; transcript_id "ENSMUSG00000069601.15_tx_138"; exon_id "chr10_69685936_69686034_+"; exonnum "9"; txlen "7186";
chr10	ENSEMBL_gcm37	exon	69685936	69686034	4.91282491756424	+	.	gene_id "ENSMUSG00000069601.15"; transcript_id "ENSMUSG00000069601.15_tx_140"; exon_id "chr10_69685936_69686034_+"; exonnum "9"; txlen "9665";
chr10	ENSEMBL_gcm37	exon	69685936	69686034	3.85298999147439	+	.	gene_id "ENSMUSG00000069601.15"; transcript_id "ENSMUSG00000069601.15_tx_150"; exon_id "chr10_69685936_69686034_+"; exonnum "8"; txlen "9668";
chr10	ENSEMBL_gcm37	exon	69685936	69686034	3.17735114455808	+	.	gene_id "ENSMUSG00000069601.15"; transcript_id "ENSMUSG00000069601.15_tx_157"; exon_id "chr10_69685936_69686034_+"; exonnum "8"; txlen "9655";
chr10	ENSEMBL_gcm37	exon	69685936	69686034	2.66247434259923	+	.	gene_id "ENSMUSG00000069601.15"; transcript_id "ENSMUSG00000069601.15_tx_166"; exon_id "chr10_69685936_69686034_+"; exonnum "9"; txlen "7115";
chr10	ENSEMBL_gcm37	exon	69685936	69686034	2.52763313107592	+	.	gene_id "ENSMUSG00000069601.15"; transcript_id "ENSMUSG00000069601.15_tx_169"; exon_id "chr10_69685936_69686034_+"; exonnum "8"; txlen "7118";
chr10	ENSEMBL_gcm37	exon	69685936	69686034	0.0687680877590642	+	.	gene_id "ENSMUSG00000069601.15"; transcript_id "ENSMUSG00000069601.15_tx_174"; exon_id "chr10_69685936_69686034_+"; exonnum "10"; txlen "9544";
chr10	ENSEMBL_gcm37	exon	69685936	69686034	26.0659913311447	+	.	gene_id "ENSMUSG00000069601.15"; transcript_id "ENSMUSG00000069601.15_tx_43"; exon_id "chr10_69685936_69686034_+"; exonnum "8"; txlen "7058";
chr10	ENSEMBL_gcm37	exon	69685936	69686034	25.4913651201588	+	.	gene_id "ENSMUSG00000069601.15"; transcript_id "ENSMUSG00000069601.15_tx_45"; exon_id "chr10_69685936_69686034_+"; exonnum "8"; txlen "9608";
chr10	ENSEMBL_gcm37	exon	69685936	69686034	20.1336483533785	+	.	gene_id "ENSMUSG00000069601.15"; transcript_id "ENSMUSG00000069601.15_tx_57"; exon_id "chr10_69685936_69686034_+"; exonnum "9"; txlen "9632";
chr10	ENSEMBL_gcm37	exon	69685936	69686034	19.6831235927737	+	.	gene_id "ENSMUSG00000069601.15"; transcript_id "ENSMUSG00000069601.15_tx_59"; exon_id "chr10_69685936_69686034_+"; exonnum "9"; txlen "9755";
chr10	ENSEMBL_gcm37	exon	69685936	69686034	19.6831235927737	+	.	gene_id "ENSMUSG00000069601.15"; transcript_id "ENSMUSG00000069601.15_tx_60"; exon_id "chr10_69685936_69686034_+"; exonnum "9"; txlen "9769";
chr10	ENSEMBL_gcm37	exon	69685936	69686034	19.1708738678855	+	.	gene_id "ENSMUSG00000069601.15"; transcript_id "ENSMUSG00000069601.15_tx_63"; exon_id "chr10_69685936_69686034_+"; exonnum "8"; txlen "7085";
chr10	ENSEMBL_gcm37	exon	69685936	69686034	18.8342176714338	+	.	gene_id "ENSMUSG00000069601.15"; transcript_id "ENSMUSG00000069601.15_tx_64"; exon_id "chr10_69685936_69686034_+"; exonnum "8"; txlen "9622";
chr10	ENSEMBL_gcm37	exon	69685936	69686034	17.8695181542509	+	.	gene_id "ENSMUSG00000069601.15"; transcript_id "ENSMUSG00000069601.15_tx_69"; exon_id "chr10_69685936_69686034_+"; exonnum "8"; txlen "9635";
chr10	ENSEMBL_gcm37	exon	69685936	69686034	16.2232939053446	+	.	gene_id "ENSMUSG00000069601.15"; transcript_id "ENSMUSG00000069601.15_tx_73"; exon_id "chr10_69685936_69686034_+"; exonnum "9"; txlen "9659";
chr10	ENSEMBL_gcm37	exon	69685936	69686034	15.9923064164623	+	.	gene_id "ENSMUSG00000069601.15"; transcript_id "ENSMUSG00000069601.15_tx_74"; exon_id "chr10_69685936_69686034_+"; exonnum "8"; txlen "7072";
chr10	ENSEMBL_gcm37	exon	69685936	69686034	15.9529935098347	+	.	gene_id "ENSMUSG00000069601.15"; transcript_id "ENSMUSG00000069601.15_tx_75"; exon_id "chr10_69685936_69686034_+"; exonnum "8"; txlen "7121";
chr10	ENSEMBL_gcm37	exon	69685936	69686034	15.6201284497189	+	.	gene_id "ENSMUSG00000069601.15"; transcript_id "ENSMUSG00000069601.15_tx_76"; exon_id "chr10_69685936_69686034_+"; exonnum "8"; txlen "9671";
chr10	ENSEMBL_gcm37	exon	69685936	69686034	15.1325139023576	+	.	gene_id "ENSMUSG00000069601.15"; transcript_id "ENSMUSG00000069601.15_tx_78"; exon_id "chr10_69685936_69686034_+"; exonnum "9"; txlen "7082";
chr10	ENSEMBL_gcm37	exon	69685936	69686034	13.1894241112949	+	.	gene_id "ENSMUSG00000069601.15"; transcript_id "ENSMUSG00000069601.15_tx_84"; exon_id "chr10_69685936_69686034_+"; exonnum "8"; txlen "9698";
chr10	ENSEMBL_gcm37	exon	69685936	69686034	12.0729308424353	+	.	gene_id "ENSMUSG00000069601.15"; transcript_id "ENSMUSG00000069601.15_tx_90"; exon_id "chr10_69685936_69686034_+"; exonnum "8"; txlen "7148";
chr10	ENSEMBL_gcm37	exon	69685936	69686034	11.8914282044188	+	.	gene_id "ENSMUSG00000069601.15"; transcript_id "ENSMUSG00000069601.15_tx_93"; exon_id "chr10_69685936_69686034_+"; exonnum "9"; txlen "9673";
chr10	ENSEMBL_gcm37	exon	69685936	69686034	11.7644670950778	+	.	gene_id "ENSMUSG00000069601.15"; transcript_id "ENSMUSG00000069601.15_tx_94"; exon_id "chr10_69685936_69686034_+"; exonnum "8"; txlen "7099";
chr10	ENSEMBL_gcm37	exon	69685936	69686034	11.5049045862548	+	.	gene_id "ENSMUSG00000069601.15"; transcript_id "ENSMUSG00000069601.15_tx_96"; exon_id "chr10_69685936_69686034_+"; exonnum "8"; txlen "9649";
chr10	ENSEMBL_gcm37	exon	69685936	69686034	11.0224736788938	+	.	gene_id "ENSMUSG00000069601.15"; transcript_id "ENSMUSG00000069601.15_tx_99"; exon_id "chr10_69685936_69686034_+"; exonnum "9"; txlen "9722";
chr10	HAVANA	exon	69685936	69686557	0	+	.	gene_id "ENSMUSG00000069601.15"; transcript_id "ENSMUST00000182373.8"; gene_type "protein_coding"; gene_name "Ank3"; transcript_type "retained_intron"; transcript_name "Ank3-217"; exon_number 8; exon_id "ENSMUSE00001205051.2"; level 2; transcript_support_level "1"; mgi_id "MGI:88026"; havana_gene "OTTMUSG00000043361.1"; havana_transcript "OTTMUST00000113792.1";
chr10	HAVANA	CDS	69694050	69694103	0	+	0	gene_id "ENSMUSG00000069601.15"; transcript_id "ENSMUST00000182993.8"; gene_type "protein_coding"; gene_name "Ank3"; transcript_type "protein_coding"; transcript_name "Ank3-234"; exon_number 9; exon_id "ENSMUSE00001297852.2"; level 1; protein_id "ENSMUSP00000138601.2"; transcript_support_level "1"; mgi_id "MGI:88026"; tag "basic"; tag "exp_conf"; havana_gene "OTTMUSG00000043361.1"; havana_transcript "OTTMUST00000113799.1";
chr10	HAVANA	exon	69694050	69694351	0	+	.	gene_id "ENSMUSG00000069601.15"; transcript_id "ENSMUST00000182993.8"; gene_type "protein_coding"; gene_name "Ank3"; transcript_type "protein_coding"; transcript_name "Ank3-234"; exon_number 9; exon_id "ENSMUSE00001297852.2"; level 1; protein_id "ENSMUSP00000138601.2"; transcript_support_level "1"; mgi_id "MGI:88026"; tag "basic"; tag "exp_conf"; havana_gene "OTTMUSG00000043361.1"; havana_transcript "OTTMUST00000113799.1";
chr10	HAVANA	stop_codon	69694104	69694106	0	+	0	gene_id "ENSMUSG00000069601.15"; transcript_id "ENSMUST00000182993.8"; gene_type "protein_coding"; gene_name "Ank3"; transcript_type "protein_coding"; transcript_name "Ank3-234"; exon_number 9; exon_id "ENSMUSE00001297852.2"; level 1; protein_id "ENSMUSP00000138601.2"; transcript_support_level "1"; mgi_id "MGI:88026"; tag "basic"; tag "exp_conf"; havana_gene "OTTMUSG00000043361.1"; havana_transcript "OTTMUST00000113799.1";
chr10	HAVANA	UTR	69694104	69694351	0	+	.	gene_id "ENSMUSG00000069601.15"; transcript_id "ENSMUST00000182993.8"; gene_type "protein_coding"; gene_name "Ank3"; transcript_type "protein_coding"; transcript_name "Ank3-234"; exon_number 9; exon_id "ENSMUSE00001297852.2"; level 1; protein_id "ENSMUSP00000138601.2"; transcript_support_level "1"; mgi_id "MGI:88026"; tag "basic"; tag "exp_conf"; havana_gene "OTTMUSG00000043361.1"; havana_transcript "OTTMUST00000113799.1";
chr10	HAVANA	exon	69703215	69703313	0	+	.	gene_id "ENSMUSG00000069601.15"; transcript_id "ENSMUST00000218680.2"; gene_type "protein_coding"; gene_name "Ank3"; transcript_type "protein_coding"; transcript_name "Ank3-247"; exon_number 10; exon_id "ENSMUSE00001250647.2"; level 2; protein_id "ENSMUSP00000151906.2"; transcript_support_level "5"; mgi_id "MGI:88026"; tag "CAGE_supported_TSS"; tag "dotter_confirmed"; tag "not_organism_supported"; tag "basic"; tag "appris_alternative_2"; havana_gene "OTTMUSG00000043361.1"; havana_transcript "OTTMUST00000157360.1";
chr10	HAVANA	CDS	69703215	69703313	0	+	0	gene_id "ENSMUSG00000069601.15"; transcript_id "ENSMUST00000218680.2"; gene_type "protein_coding"; gene_name "Ank3"; transcript_type "protein_coding"; transcript_name "Ank3-247"; exon_number 10; exon_id "ENSMUSE00001250647.2"; level 2; protein_id "ENSMUSP00000151906.2"; transcript_support_level "5"; mgi_id "MGI:88026"; tag "CAGE_supported_TSS"; tag "dotter_confirmed"; tag "not_organism_supported"; tag "basic"; tag "appris_alternative_2"; havana_gene "OTTMUSG00000043361.1"; havana_transcript "OTTMUST00000157360.1";
chr10	HAVANA	exon	69703215	69703313	0	+	.	gene_id "ENSMUSG00000069601.15"; transcript_id "ENSMUST00000182884.8"; gene_type "protein_coding"; gene_name "Ank3"; transcript_type "protein_coding"; transcript_name "Ank3-231"; exon_number 9; exon_id "ENSMUSE00001250647.2"; level 2; protein_id "ENSMUSP00000138326.2"; transcript_support_level "1"; mgi_id "MGI:88026"; tag "dotter_confirmed"; tag "basic"; tag "appris_principal_4"; tag "CCDS"; ccdsid "CCDS23909.1"; havana_gene "OTTMUSG00000043361.1"; havana_transcript "OTTMUST00000113771.1";
chr10	HAVANA	CDS	69703215	69703313	0	+	0	gene_id "ENSMUSG00000069601.15"; transcript_id "ENSMUST00000182884.8"; gene_type "protein_coding"; gene_name "Ank3"; transcript_type "protein_coding"; transcript_name "Ank3-231"; exon_number 9; exon_id "ENSMUSE00001250647.2"; level 2; protein_id "ENSMUSP00000138326.2"; transcript_support_level "1"; mgi_id "MGI:88026"; tag "dotter_confirmed"; tag "basic"; tag "appris_principal_4"; tag "CCDS"; ccdsid "CCDS23909.1"; havana_gene "OTTMUSG00000043361.1"; havana_transcript "OTTMUST00000113771.1";
chr10	HAVANA	exon	69703215	69703313	0	+	.	gene_id "ENSMUSG00000069601.15"; transcript_id "ENSMUST00000182155.8"; gene_type "protein_coding"; gene_name "Ank3"; transcript_type "protein_coding"; transcript_name "Ank3-210"; exon_number 9; exon_id "ENSMUSE00001250647.2"; level 2; protein_id "ENSMUSP00000138347.2"; transcript_support_level "1"; mgi_id "MGI:88026"; tag "basic"; tag "CCDS"; ccdsid "CCDS59545.1"; havana_gene "OTTMUSG00000043361.1"; havana_transcript "OTTMUST00000113793.1";
chr10	HAVANA	CDS	69703215	69703313	0	+	0	gene_id "ENSMUSG00000069601.15"; transcript_id "ENSMUST00000182155.8"; gene_type "protein_coding"; gene_name "Ank3"; transcript_type "protein_coding"; transcript_name "Ank3-210"; exon_number 9; exon_id "ENSMUSE00001250647.2"; level 2; protein_id "ENSMUSP00000138347.2"; transcript_support_level "1"; mgi_id "MGI:88026"; tag "basic"; tag "CCDS"; ccdsid "CCDS59545.1"; havana_gene "OTTMUSG00000043361.1"; havana_transcript "OTTMUST00000113793.1";
chr10	HAVANA	exon	69703215	69703313	0	+	.	gene_id "ENSMUSG00000069601.15"; transcript_id "ENSMUST00000183169.8"; gene_type "protein_coding"; gene_name "Ank3"; transcript_type "protein_coding"; transcript_name "Ank3-240"; exon_number 9; exon_id "ENSMUSE00001250647.2"; level 2; protein_id "ENSMUSP00000138348.2"; transcript_support_level "5"; mgi_id "MGI:88026"; tag "not_organism_supported"; tag "basic"; tag "appris_alternative_2"; havana_gene "OTTMUSG00000043361.1"; havana_transcript "OTTMUST00000113794.1";
chr10	HAVANA	CDS	69703215	69703313	0	+	0	gene_id "ENSMUSG00000069601.15"; transcript_id "ENSMUST00000183169.8"; gene_type "protein_coding"; gene_name "Ank3"; transcript_type "protein_coding"; transcript_name "Ank3-240"; exon_number 9; exon_id "ENSMUSE00001250647.2"; level 2; protein_id "ENSMUSP00000138348.2"; transcript_support_level "5"; mgi_id "MGI:88026"; tag "not_organism_supported"; tag "basic"; tag "appris_alternative_2"; havana_gene "OTTMUSG00000043361.1"; havana_transcript "OTTMUST00000113794.1";
chr10	HAVANA	exon	69703215	69703313	0	+	.	gene_id "ENSMUSG00000069601.15"; transcript_id "ENSMUST00000183148.8"; gene_type "protein_coding"; gene_name "Ank3"; transcript_type "protein_coding"; transcript_name "Ank3-239"; exon_number 9; exon_id "ENSMUSE00001250647.2"; level 2; protein_id "ENSMUSP00000138770.2"; transcript_support_level "5"; mgi_id "MGI:88026"; tag "not_organism_supported"; tag "basic"; tag "Ensembl_canonical"; tag "GENCODE_Primary"; tag "appris_alternative_2"; havana_gene "OTTMUSG00000043361.1"; havana_transcript "OTTMUST00000113795.1";
chr10	HAVANA	CDS	69703215	69703313	0	+	0	gene_id "ENSMUSG00000069601.15"; transcript_id "ENSMUST00000183148.8"; gene_type "protein_coding"; gene_name "Ank3"; transcript_type "protein_coding"; transcript_name "Ank3-239"; exon_number 9; exon_id "ENSMUSE00001250647.2"; level 2; protein_id "ENSMUSP00000138770.2"; transcript_support_level "5"; mgi_id "MGI:88026"; tag "not_organism_supported"; tag "basic"; tag "Ensembl_canonical"; tag "GENCODE_Primary"; tag "appris_alternative_2"; havana_gene "OTTMUSG00000043361.1"; havana_transcript "OTTMUST00000113795.1";
chr10	ENSEMBL	exon	69703215	69703313	0	+	.	gene_id "ENSMUSG00000069601.15"; transcript_id "ENSMUST00000092434.12"; gene_type "protein_coding"; gene_name "Ank3"; transcript_type "protein_coding"; transcript_name "Ank3-206"; exon_number 9; exon_id "ENSMUSE00001250647.2"; level 3; protein_id "ENSMUSP00000090090.6"; transcript_support_level "5"; mgi_id "MGI:88026"; tag "basic"; tag "appris_principal_4"; tag "CCDS"; ccdsid "CCDS23909.1"; havana_gene "OTTMUSG00000043361.1";
chr10	ENSEMBL	CDS	69703215	69703313	0	+	0	gene_id "ENSMUSG00000069601.15"; transcript_id "ENSMUST00000092434.12"; gene_type "protein_coding"; gene_name "Ank3"; transcript_type "protein_coding"; transcript_name "Ank3-206"; exon_number 9; exon_id "ENSMUSE00001250647.2"; level 3; protein_id "ENSMUSP00000090090.6"; transcript_support_level "5"; mgi_id "MGI:88026"; tag "basic"; tag "appris_principal_4"; tag "CCDS"; ccdsid "CCDS23909.1"; havana_gene "OTTMUSG00000043361.1";
chr10	ENSEMBL	exon	69703215	69703313	0	+	.	gene_id "ENSMUSG00000069601.15"; transcript_id "ENSMUST00000092432.12"; gene_type "protein_coding"; gene_name "Ank3"; transcript_type "protein_coding"; transcript_name "Ank3-204"; exon_number 9; exon_id "ENSMUSE00001250647.2"; level 3; protein_id "ENSMUSP00000090088.6"; transcript_support_level "5"; mgi_id "MGI:88026"; tag "basic"; tag "appris_alternative_2"; tag "CCDS"; ccdsid "CCDS48590.1"; havana_gene "OTTMUSG00000043361.1";
chr10	ENSEMBL	CDS	69703215	69703313	0	+	0	gene_id "ENSMUSG00000069601.15"; transcript_id "ENSMUST00000092432.12"; gene_type "protein_coding"; gene_name "Ank3"; transcript_type "protein_coding"; transcript_name "Ank3-204"; exon_number 9; exon_id "ENSMUSE00001250647.2"; level 3; protein_id "ENSMUSP00000090088.6"; transcript_support_level "5"; mgi_id "MGI:88026"; tag "basic"; tag "appris_alternative_2"; tag "CCDS"; ccdsid "CCDS48590.1"; havana_gene "OTTMUSG00000043361.1";
chr10	ENSEMBL	exon	69703215	69703313	0	+	.	gene_id "ENSMUSG00000069601.15"; transcript_id "ENSMUST00000092431.12"; gene_type "protein_coding"; gene_name "Ank3"; transcript_type "protein_coding"; transcript_name "Ank3-203"; exon_number 9; exon_id "ENSMUSE00001250647.2"; level 3; protein_id "ENSMUSP00000090087.6"; transcript_support_level "5"; mgi_id "MGI:88026"; tag "basic"; tag "appris_alternative_2"; tag "CCDS"; ccdsid "CCDS23910.1"; havana_gene "OTTMUSG00000043361.1";
chr10	ENSEMBL	CDS	69703215	69703313	0	+	0	gene_id "ENSMUSG00000069601.15"; transcript_id "ENSMUST00000092431.12"; gene_type "protein_coding"; gene_name "Ank3"; transcript_type "protein_coding"; transcript_name "Ank3-203"; exon_number 9; exon_id "ENSMUSE00001250647.2"; level 3; protein_id "ENSMUSP00000090087.6"; transcript_support_level "5"; mgi_id "MGI:88026"; tag "basic"; tag "appris_alternative_2"; tag "CCDS"; ccdsid "CCDS23910.1"; havana_gene "OTTMUSG00000043361.1";
chr10	ENSEMBL	exon	69703215	69703313	0	+	.	gene_id "ENSMUSG00000069601.15"; transcript_id "ENSMUST00000054167.15"; gene_type "protein_coding"; gene_name "Ank3"; transcript_type "protein_coding"; transcript_name "Ank3-202"; exon_number 9; exon_id "ENSMUSE00001250647.2"; level 3; protein_id "ENSMUSP00000061698.9"; transcript_support_level "5"; mgi_id "MGI:88026"; tag "basic"; tag "appris_alternative_2"; tag "CCDS"; ccdsid "CCDS35931.1"; havana_gene "OTTMUSG00000043361.1";
chr10	ENSEMBL	CDS	69703215	69703313	0	+	0	gene_id "ENSMUSG00000069601.15"; transcript_id "ENSMUST00000054167.15"; gene_type "protein_coding"; gene_name "Ank3"; transcript_type "protein_coding"; transcript_name "Ank3-202"; exon_number 9; exon_id "ENSMUSE00001250647.2"; level 3; protein_id "ENSMUSP00000061698.9"; transcript_support_level "5"; mgi_id "MGI:88026"; tag "basic"; tag "appris_alternative_2"; tag "CCDS"; ccdsid "CCDS35931.1"; havana_gene "OTTMUSG00000043361.1";
chr10	HAVANA	exon	69703215	69703313	0	+	.	gene_id "ENSMUSG00000069601.15"; transcript_id "ENSMUST00000182992.8"; gene_type "protein_coding"; gene_name "Ank3"; transcript_type "protein_coding"; transcript_name "Ank3-233"; exon_number 10; exon_id "ENSMUSE00001250647.2"; level 2; protein_id "ENSMUSP00000138686.2"; transcript_support_level "5"; mgi_id "MGI:88026"; tag "not_organism_supported"; tag "mRNA_end_NF"; tag "cds_end_NF"; havana_gene "OTTMUSG00000043361.1"; havana_transcript "OTTMUST00000113774.1";
chr10	HAVANA	CDS	69703215	69703313	0	+	0	gene_id "ENSMUSG00000069601.15"; transcript_id "ENSMUST00000182992.8"; gene_type "protein_coding"; gene_name "Ank3"; transcript_type "protein_coding"; transcript_name "Ank3-233"; exon_number 10; exon_id "ENSMUSE00001250647.2"; level 2; protein_id "ENSMUSP00000138686.2"; transcript_support_level "5"; mgi_id "MGI:88026"; tag "not_organism_supported"; tag "mRNA_end_NF"; tag "cds_end_NF"; havana_gene "OTTMUSG00000043361.1"; havana_transcript "OTTMUST00000113774.1";
chr10	HAVANA	exon	69703215	69703313	0	+	.	gene_id "ENSMUSG00000069601.15"; transcript_id "ENSMUST00000182474.8"; gene_type "protein_coding"; gene_name "Ank3"; transcript_type "retained_intron"; transcript_name "Ank3-221"; exon_number 9; exon_id "ENSMUSE00001263737.2"; level 2; transcript_support_level "1"; mgi_id "MGI:88026"; havana_gene "OTTMUSG00000043361.1"; havana_transcript "OTTMUST00000113772.1";
chr10	ENSEMBL_gcm37	exon	69703215	69703313	10.9648592882065	+	.	gene_id "ENSMUSG00000069601.15"; transcript_id "ENSMUSG00000069601.15_tx_100"; exon_id "chr10_69703215_69703313_+"; exonnum "9"; txlen "9641";
chr10	ENSEMBL_gcm37	exon	69703215	69703313	10.5865323080138	+	.	gene_id "ENSMUSG00000069601.15"; transcript_id "ENSMUSG00000069601.15_tx_105"; exon_id "chr10_69703215_69703313_+"; exonnum "10"; txlen "9695";
chr10	ENSEMBL_gcm37	exon	69703215	69703313	10.5190808008661	+	.	gene_id "ENSMUSG00000069601.15"; transcript_id "ENSMUSG00000069601.15_tx_106"; exon_id "chr10_69703215_69703313_+"; exonnum "10"; txlen "7123";
chr10	ENSEMBL_gcm37	exon	69703215	69703313	10.4420390500386	+	.	gene_id "ENSMUSG00000069601.15"; transcript_id "ENSMUSG00000069601.15_tx_108"; exon_id "chr10_69703215_69703313_+"; exonnum "10"; txlen "7109";
chr10	ENSEMBL_gcm37	exon	69703215	69703313	10.3075700971139	+	.	gene_id "ENSMUSG00000069601.15"; transcript_id "ENSMUSG00000069601.15_tx_109"; exon_id "chr10_69703215_69703313_+"; exonnum "9"; txlen "9685";
chr10	ENSEMBL_gcm37	exon	69703215	69703313	9.6829710257921	+	.	gene_id "ENSMUSG00000069601.15"; transcript_id "ENSMUSG00000069601.15_tx_117"; exon_id "chr10_69703215_69703313_+"; exonnum "10"; txlen "9646";
chr10	ENSEMBL_gcm37	exon	69703215	69703313	9.65843358472761	+	.	gene_id "ENSMUSG00000069601.15"; transcript_id "ENSMUSG00000069601.15_tx_118"; exon_id "chr10_69703215_69703313_+"; exonnum "10"; txlen "9736";
chr10	ENSEMBL_gcm37	exon	69703215	69703313	9.40717766090346	+	.	gene_id "ENSMUSG00000069601.15"; transcript_id "ENSMUSG00000069601.15_tx_120"; exon_id "chr10_69703215_69703313_+"; exonnum "10"; txlen "7145";
chr10	ENSEMBL_gcm37	exon	69703215	69703313	9.19453478710437	+	.	gene_id "ENSMUSG00000069601.15"; transcript_id "ENSMUSG00000069601.15_tx_121"; exon_id "chr10_69703215_69703313_+"; exonnum "9"; txlen "7091";
chr10	ENSEMBL_gcm37	exon	69703215	69703313	8.90444931901923	+	.	gene_id "ENSMUSG00000069601.15"; transcript_id "ENSMUSG00000069601.15_tx_122"; exon_id "chr10_69703215_69703313_+"; exonnum "9"; txlen "7135";
chr10	ENSEMBL_gcm37	exon	69703215	69703313	8.68570182936592	+	.	gene_id "ENSMUSG00000069601.15"; transcript_id "ENSMUSG00000069601.15_tx_124"; exon_id "chr10_69703215_69703313_+"; exonnum "10"; txlen "7096";
chr10	ENSEMBL_gcm37	exon	69703215	69703313	8.23080249188061	+	.	gene_id "ENSMUSG00000069601.15"; transcript_id "ENSMUSG00000069601.15_tx_125"; exon_id "chr10_69703215_69703313_+"; exonnum "9"; txlen "9712";
chr10	ENSEMBL_gcm37	exon	69703215	69703313	8.05931345977393	+	.	gene_id "ENSMUSG00000069601.15"; transcript_id "ENSMUSG00000069601.15_tx_127"; exon_id "chr10_69703215_69703313_+"; exonnum "9"; txlen "7162";
chr10	ENSEMBL_gcm37	exon	69703215	69703313	7.73208798659682	+	.	gene_id "ENSMUSG00000069601.15"; transcript_id "ENSMUSG00000069601.15_tx_130"; exon_id "chr10_69703215_69703313_+"; exonnum "9"; txlen "9704";
chr10	ENSEMBL_gcm37	exon	69703215	69703313	5.98225905450576	+	.	gene_id "ENSMUSG00000069601.15"; transcript_id "ENSMUSG00000069601.15_tx_134"; exon_id "chr10_69703215_69703313_+"; exonnum "10"; txlen "7159";
chr10	ENSEMBL_gcm37	exon	69703215	69703313	5.79384049461473	+	.	gene_id "ENSMUSG00000069601.15"; transcript_id "ENSMUSG00000069601.15_tx_136"; exon_id "chr10_69703215_69703313_+"; exonnum "10"; txlen "9709";
chr10	ENSEMBL_gcm37	exon	69703215	69703313	5.19621157722842	+	.	gene_id "ENSMUSG00000069601.15"; transcript_id "ENSMUSG00000069601.15_tx_137"; exon_id "chr10_69703215_69703313_+"; exonnum "10"; txlen "7172";
chr10	ENSEMBL_gcm37	exon	69703215	69703313	5.16847481838971	+	.	gene_id "ENSMUSG00000069601.15"; transcript_id "ENSMUSG00000069601.15_tx_138"; exon_id "chr10_69703215_69703313_+"; exonnum "10"; txlen "7186";
chr10	ENSEMBL_gcm37	exon	69703215	69703313	4.91282491756424	+	.	gene_id "ENSMUSG00000069601.15"; transcript_id "ENSMUSG00000069601.15_tx_140"; exon_id "chr10_69703215_69703313_+"; exonnum "10"; txlen "9665";
chr10	ENSEMBL_gcm37	exon	69703215	69703313	3.85298999147439	+	.	gene_id "ENSMUSG00000069601.15"; transcript_id "ENSMUSG00000069601.15_tx_150"; exon_id "chr10_69703215_69703313_+"; exonnum "9"; txlen "9668";
chr10	ENSEMBL_gcm37	exon	69703215	69703313	3.17735114455808	+	.	gene_id "ENSMUSG00000069601.15"; transcript_id "ENSMUSG00000069601.15_tx_157"; exon_id "chr10_69703215_69703313_+"; exonnum "9"; txlen "9655";
chr10	ENSEMBL_gcm37	exon	69703215	69703313	2.66247434259923	+	.	gene_id "ENSMUSG00000069601.15"; transcript_id "ENSMUSG00000069601.15_tx_166"; exon_id "chr10_69703215_69703313_+"; exonnum "10"; txlen "7115";
chr10	ENSEMBL_gcm37	exon	69703215	69703313	2.52763313107592	+	.	gene_id "ENSMUSG00000069601.15"; transcript_id "ENSMUSG00000069601.15_tx_169"; exon_id "chr10_69703215_69703313_+"; exonnum "9"; txlen "7118";
chr10	ENSEMBL_gcm37	exon	69703215	69703313	0.0687680877590642	+	.	gene_id "ENSMUSG00000069601.15"; transcript_id "ENSMUSG00000069601.15_tx_174"; exon_id "chr10_69703215_69703313_+"; exonnum "11"; txlen "9544";
chr10	ENSEMBL_gcm37	exon	69703215	69703313	26.0659913311447	+	.	gene_id "ENSMUSG00000069601.15"; transcript_id "ENSMUSG00000069601.15_tx_43"; exon_id "chr10_69703215_69703313_+"; exonnum "9"; txlen "7058";
chr10	ENSEMBL_gcm37	exon	69703215	69703313	25.4913651201588	+	.	gene_id "ENSMUSG00000069601.15"; transcript_id "ENSMUSG00000069601.15_tx_45"; exon_id "chr10_69703215_69703313_+"; exonnum "9"; txlen "9608";
chr10	ENSEMBL_gcm37	exon	69703215	69703313	20.1336483533785	+	.	gene_id "ENSMUSG00000069601.15"; transcript_id "ENSMUSG00000069601.15_tx_57"; exon_id "chr10_69703215_69703313_+"; exonnum "10"; txlen "9632";
chr10	ENSEMBL_gcm37	exon	69703215	69703313	19.6831235927737	+	.	gene_id "ENSMUSG00000069601.15"; transcript_id "ENSMUSG00000069601.15_tx_59"; exon_id "chr10_69703215_69703313_+"; exonnum "10"; txlen "9755";
chr10	ENSEMBL_gcm37	exon	69703215	69703313	19.6831235927737	+	.	gene_id "ENSMUSG00000069601.15"; transcript_id "ENSMUSG00000069601.15_tx_60"; exon_id "chr10_69703215_69703313_+"; exonnum "10"; txlen "9769";
chr10	ENSEMBL_gcm37	exon	69703215	69703313	19.1708738678855	+	.	gene_id "ENSMUSG00000069601.15"; transcript_id "ENSMUSG00000069601.15_tx_63"; exon_id "chr10_69703215_69703313_+"; exonnum "9"; txlen "7085";
chr10	ENSEMBL_gcm37	exon	69703215	69703313	18.8342176714338	+	.	gene_id "ENSMUSG00000069601.15"; transcript_id "ENSMUSG00000069601.15_tx_64"; exon_id "chr10_69703215_69703313_+"; exonnum "9"; txlen "9622";
chr10	ENSEMBL_gcm37	exon	69703215	69703313	17.8695181542509	+	.	gene_id "ENSMUSG00000069601.15"; transcript_id "ENSMUSG00000069601.15_tx_69"; exon_id "chr10_69703215_69703313_+"; exonnum "9"; txlen "9635";
chr10	ENSEMBL_gcm37	exon	69703215	69703313	16.2232939053446	+	.	gene_id "ENSMUSG00000069601.15"; transcript_id "ENSMUSG00000069601.15_tx_73"; exon_id "chr10_69703215_69703313_+"; exonnum "10"; txlen "9659";
chr10	ENSEMBL_gcm37	exon	69703215	69703313	15.9923064164623	+	.	gene_id "ENSMUSG00000069601.15"; transcript_id "ENSMUSG00000069601.15_tx_74"; exon_id "chr10_69703215_69703313_+"; exonnum "9"; txlen "7072";
chr10	ENSEMBL_gcm37	exon	69703215	69703313	15.9529935098347	+	.	gene_id "ENSMUSG00000069601.15"; transcript_id "ENSMUSG00000069601.15_tx_75"; exon_id "chr10_69703215_69703313_+"; exonnum "9"; txlen "7121";
chr10	ENSEMBL_gcm37	exon	69703215	69703313	15.6201284497189	+	.	gene_id "ENSMUSG00000069601.15"; transcript_id "ENSMUSG00000069601.15_tx_76"; exon_id "chr10_69703215_69703313_+"; exonnum "9"; txlen "9671";
chr10	ENSEMBL_gcm37	exon	69703215	69703313	15.1325139023576	+	.	gene_id "ENSMUSG00000069601.15"; transcript_id "ENSMUSG00000069601.15_tx_78"; exon_id "chr10_69703215_69703313_+"; exonnum "10"; txlen "7082";
chr10	ENSEMBL_gcm37	exon	69703215	69703313	13.1894241112949	+	.	gene_id "ENSMUSG00000069601.15"; transcript_id "ENSMUSG00000069601.15_tx_84"; exon_id "chr10_69703215_69703313_+"; exonnum "9"; txlen "9698";
chr10	ENSEMBL_gcm37	exon	69703215	69703313	12.0729308424353	+	.	gene_id "ENSMUSG00000069601.15"; transcript_id "ENSMUSG00000069601.15_tx_90"; exon_id "chr10_69703215_69703313_+"; exonnum "9"; txlen "7148";
chr10	ENSEMBL_gcm37	exon	69703215	69703313	11.8914282044188	+	.	gene_id "ENSMUSG00000069601.15"; transcript_id "ENSMUSG00000069601.15_tx_93"; exon_id "chr10_69703215_69703313_+"; exonnum "10"; txlen "9673";
chr10	ENSEMBL_gcm37	exon	69703215	69703313	11.7644670950778	+	.	gene_id "ENSMUSG00000069601.15"; transcript_id "ENSMUSG00000069601.15_tx_94"; exon_id "chr10_69703215_69703313_+"; exonnum "9"; txlen "7099";
chr10	ENSEMBL_gcm37	exon	69703215	69703313	11.5049045862548	+	.	gene_id "ENSMUSG00000069601.15"; transcript_id "ENSMUSG00000069601.15_tx_96"; exon_id "chr10_69703215_69703313_+"; exonnum "9"; txlen "9649";
chr10	ENSEMBL_gcm37	exon	69703215	69703313	11.0224736788938	+	.	gene_id "ENSMUSG00000069601.15"; transcript_id "ENSMUSG00000069601.15_tx_99"; exon_id "chr10_69703215_69703313_+"; exonnum "10"; txlen "9722";
chr10	HAVANA	exon	69703215	69708290	0	+	.	gene_id "ENSMUSG00000069601.15"; transcript_id "ENSMUST00000182194.8"; gene_type "protein_coding"; gene_name "Ank3"; transcript_type "retained_intron"; transcript_name "Ank3-212"; exon_number 9; exon_id "ENSMUSE00001243790.2"; level 2; transcript_support_level "1"; mgi_id "MGI:88026"; havana_gene "OTTMUSG00000043361.1"; havana_transcript "OTTMUST00000113791.1";
chr10	HAVANA	exon	69706832	69707029	0	+	.	gene_id "ENSMUSG00000069601.15"; transcript_id "ENSMUST00000218680.2"; gene_type "protein_coding"; gene_name "Ank3"; transcript_type "protein_coding"; transcript_name "Ank3-247"; exon_number 11; exon_id "ENSMUSE00001297249.2"; level 2; protein_id "ENSMUSP00000151906.2"; transcript_support_level "5"; mgi_id "MGI:88026"; tag "CAGE_supported_TSS"; tag "dotter_confirmed"; tag "not_organism_supported"; tag "basic"; tag "appris_alternative_2"; havana_gene "OTTMUSG00000043361.1"; havana_transcript "OTTMUST00000157360.1";
chr10	HAVANA	CDS	69706832	69707029	0	+	0	gene_id "ENSMUSG00000069601.15"; transcript_id "ENSMUST00000218680.2"; gene_type "protein_coding"; gene_name "Ank3"; transcript_type "protein_coding"; transcript_name "Ank3-247"; exon_number 11; exon_id "ENSMUSE00001297249.2"; level 2; protein_id "ENSMUSP00000151906.2"; transcript_support_level "5"; mgi_id "MGI:88026"; tag "CAGE_supported_TSS"; tag "dotter_confirmed"; tag "not_organism_supported"; tag "basic"; tag "appris_alternative_2"; havana_gene "OTTMUSG00000043361.1"; havana_transcript "OTTMUST00000157360.1";
chr10	HAVANA	exon	69706832	69707029	0	+	.	gene_id "ENSMUSG00000069601.15"; transcript_id "ENSMUST00000182884.8"; gene_type "protein_coding"; gene_name "Ank3"; transcript_type "protein_coding"; transcript_name "Ank3-231"; exon_number 10; exon_id "ENSMUSE00001297249.2"; level 2; protein_id "ENSMUSP00000138326.2"; transcript_support_level "1"; mgi_id "MGI:88026"; tag "dotter_confirmed"; tag "basic"; tag "appris_principal_4"; tag "CCDS"; ccdsid "CCDS23909.1"; havana_gene "OTTMUSG00000043361.1"; havana_transcript "OTTMUST00000113771.1";
chr10	HAVANA	CDS	69706832	69707029	0	+	0	gene_id "ENSMUSG00000069601.15"; transcript_id "ENSMUST00000182884.8"; gene_type "protein_coding"; gene_name "Ank3"; transcript_type "protein_coding"; transcript_name "Ank3-231"; exon_number 10; exon_id "ENSMUSE00001297249.2"; level 2; protein_id "ENSMUSP00000138326.2"; transcript_support_level "1"; mgi_id "MGI:88026"; tag "dotter_confirmed"; tag "basic"; tag "appris_principal_4"; tag "CCDS"; ccdsid "CCDS23909.1"; havana_gene "OTTMUSG00000043361.1"; havana_transcript "OTTMUST00000113771.1";
chr10	HAVANA	exon	69706832	69707029	0	+	.	gene_id "ENSMUSG00000069601.15"; transcript_id "ENSMUST00000182155.8"; gene_type "protein_coding"; gene_name "Ank3"; transcript_type "protein_coding"; transcript_name "Ank3-210"; exon_number 10; exon_id "ENSMUSE00001297249.2"; level 2; protein_id "ENSMUSP00000138347.2"; transcript_support_level "1"; mgi_id "MGI:88026"; tag "basic"; tag "CCDS"; ccdsid "CCDS59545.1"; havana_gene "OTTMUSG00000043361.1"; havana_transcript "OTTMUST00000113793.1";
chr10	HAVANA	CDS	69706832	69707029	0	+	0	gene_id "ENSMUSG00000069601.15"; transcript_id "ENSMUST00000182155.8"; gene_type "protein_coding"; gene_name "Ank3"; transcript_type "protein_coding"; transcript_name "Ank3-210"; exon_number 10; exon_id "ENSMUSE00001297249.2"; level 2; protein_id "ENSMUSP00000138347.2"; transcript_support_level "1"; mgi_id "MGI:88026"; tag "basic"; tag "CCDS"; ccdsid "CCDS59545.1"; havana_gene "OTTMUSG00000043361.1"; havana_transcript "OTTMUST00000113793.1";
chr10	HAVANA	exon	69706832	69707029	0	+	.	gene_id "ENSMUSG00000069601.15"; transcript_id "ENSMUST00000183169.8"; gene_type "protein_coding"; gene_name "Ank3"; transcript_type "protein_coding"; transcript_name "Ank3-240"; exon_number 10; exon_id "ENSMUSE00001297249.2"; level 2; protein_id "ENSMUSP00000138348.2"; transcript_support_level "5"; mgi_id "MGI:88026"; tag "not_organism_supported"; tag "basic"; tag "appris_alternative_2"; havana_gene "OTTMUSG00000043361.1"; havana_transcript "OTTMUST00000113794.1";
chr10	HAVANA	CDS	69706832	69707029	0	+	0	gene_id "ENSMUSG00000069601.15"; transcript_id "ENSMUST00000183169.8"; gene_type "protein_coding"; gene_name "Ank3"; transcript_type "protein_coding"; transcript_name "Ank3-240"; exon_number 10; exon_id "ENSMUSE00001297249.2"; level 2; protein_id "ENSMUSP00000138348.2"; transcript_support_level "5"; mgi_id "MGI:88026"; tag "not_organism_supported"; tag "basic"; tag "appris_alternative_2"; havana_gene "OTTMUSG00000043361.1"; havana_transcript "OTTMUST00000113794.1";
chr10	HAVANA	exon	69706832	69707029	0	+	.	gene_id "ENSMUSG00000069601.15"; transcript_id "ENSMUST00000183148.8"; gene_type "protein_coding"; gene_name "Ank3"; transcript_type "protein_coding"; transcript_name "Ank3-239"; exon_number 10; exon_id "ENSMUSE00001297249.2"; level 2; protein_id "ENSMUSP00000138770.2"; transcript_support_level "5"; mgi_id "MGI:88026"; tag "not_organism_supported"; tag "basic"; tag "Ensembl_canonical"; tag "GENCODE_Primary"; tag "appris_alternative_2"; havana_gene "OTTMUSG00000043361.1"; havana_transcript "OTTMUST00000113795.1";
chr10	HAVANA	CDS	69706832	69707029	0	+	0	gene_id "ENSMUSG00000069601.15"; transcript_id "ENSMUST00000183148.8"; gene_type "protein_coding"; gene_name "Ank3"; transcript_type "protein_coding"; transcript_name "Ank3-239"; exon_number 10; exon_id "ENSMUSE00001297249.2"; level 2; protein_id "ENSMUSP00000138770.2"; transcript_support_level "5"; mgi_id "MGI:88026"; tag "not_organism_supported"; tag "basic"; tag "Ensembl_canonical"; tag "GENCODE_Primary"; tag "appris_alternative_2"; havana_gene "OTTMUSG00000043361.1"; havana_transcript "OTTMUST00000113795.1";
chr10	ENSEMBL	exon	69706832	69707029	0	+	.	gene_id "ENSMUSG00000069601.15"; transcript_id "ENSMUST00000092434.12"; gene_type "protein_coding"; gene_name "Ank3"; transcript_type "protein_coding"; transcript_name "Ank3-206"; exon_number 10; exon_id "ENSMUSE00001297249.2"; level 3; protein_id "ENSMUSP00000090090.6"; transcript_support_level "5"; mgi_id "MGI:88026"; tag "basic"; tag "appris_principal_4"; tag "CCDS"; ccdsid "CCDS23909.1"; havana_gene "OTTMUSG00000043361.1";
chr10	ENSEMBL	CDS	69706832	69707029	0	+	0	gene_id "ENSMUSG00000069601.15"; transcript_id "ENSMUST00000092434.12"; gene_type "protein_coding"; gene_name "Ank3"; transcript_type "protein_coding"; transcript_name "Ank3-206"; exon_number 10; exon_id "ENSMUSE00001297249.2"; level 3; protein_id "ENSMUSP00000090090.6"; transcript_support_level "5"; mgi_id "MGI:88026"; tag "basic"; tag "appris_principal_4"; tag "CCDS"; ccdsid "CCDS23909.1"; havana_gene "OTTMUSG00000043361.1";
chr10	ENSEMBL	exon	69706832	69707029	0	+	.	gene_id "ENSMUSG00000069601.15"; transcript_id "ENSMUST00000092432.12"; gene_type "protein_coding"; gene_name "Ank3"; transcript_type "protein_coding"; transcript_name "Ank3-204"; exon_number 10; exon_id "ENSMUSE00001297249.2"; level 3; protein_id "ENSMUSP00000090088.6"; transcript_support_level "5"; mgi_id "MGI:88026"; tag "basic"; tag "appris_alternative_2"; tag "CCDS"; ccdsid "CCDS48590.1"; havana_gene "OTTMUSG00000043361.1";
chr10	ENSEMBL	CDS	69706832	69707029	0	+	0	gene_id "ENSMUSG00000069601.15"; transcript_id "ENSMUST00000092432.12"; gene_type "protein_coding"; gene_name "Ank3"; transcript_type "protein_coding"; transcript_name "Ank3-204"; exon_number 10; exon_id "ENSMUSE00001297249.2"; level 3; protein_id "ENSMUSP00000090088.6"; transcript_support_level "5"; mgi_id "MGI:88026"; tag "basic"; tag "appris_alternative_2"; tag "CCDS"; ccdsid "CCDS48590.1"; havana_gene "OTTMUSG00000043361.1";
chr10	ENSEMBL	exon	69706832	69707029	0	+	.	gene_id "ENSMUSG00000069601.15"; transcript_id "ENSMUST00000092431.12"; gene_type "protein_coding"; gene_name "Ank3"; transcript_type "protein_coding"; transcript_name "Ank3-203"; exon_number 10; exon_id "ENSMUSE00001297249.2"; level 3; protein_id "ENSMUSP00000090087.6"; transcript_support_level "5"; mgi_id "MGI:88026"; tag "basic"; tag "appris_alternative_2"; tag "CCDS"; ccdsid "CCDS23910.1"; havana_gene "OTTMUSG00000043361.1";
chr10	ENSEMBL	CDS	69706832	69707029	0	+	0	gene_id "ENSMUSG00000069601.15"; transcript_id "ENSMUST00000092431.12"; gene_type "protein_coding"; gene_name "Ank3"; transcript_type "protein_coding"; transcript_name "Ank3-203"; exon_number 10; exon_id "ENSMUSE00001297249.2"; level 3; protein_id "ENSMUSP00000090087.6"; transcript_support_level "5"; mgi_id "MGI:88026"; tag "basic"; tag "appris_alternative_2"; tag "CCDS"; ccdsid "CCDS23910.1"; havana_gene "OTTMUSG00000043361.1";
chr10	ENSEMBL	exon	69706832	69707029	0	+	.	gene_id "ENSMUSG00000069601.15"; transcript_id "ENSMUST00000054167.15"; gene_type "protein_coding"; gene_name "Ank3"; transcript_type "protein_coding"; transcript_name "Ank3-202"; exon_number 10; exon_id "ENSMUSE00001297249.2"; level 3; protein_id "ENSMUSP00000061698.9"; transcript_support_level "5"; mgi_id "MGI:88026"; tag "basic"; tag "appris_alternative_2"; tag "CCDS"; ccdsid "CCDS35931.1"; havana_gene "OTTMUSG00000043361.1";
chr10	ENSEMBL	CDS	69706832	69707029	0	+	0	gene_id "ENSMUSG00000069601.15"; transcript_id "ENSMUST00000054167.15"; gene_type "protein_coding"; gene_name "Ank3"; transcript_type "protein_coding"; transcript_name "Ank3-202"; exon_number 10; exon_id "ENSMUSE00001297249.2"; level 3; protein_id "ENSMUSP00000061698.9"; transcript_support_level "5"; mgi_id "MGI:88026"; tag "basic"; tag "appris_alternative_2"; tag "CCDS"; ccdsid "CCDS35931.1"; havana_gene "OTTMUSG00000043361.1";
chr10	HAVANA	exon	69706832	69707029	0	+	.	gene_id "ENSMUSG00000069601.15"; transcript_id "ENSMUST00000182992.8"; gene_type "protein_coding"; gene_name "Ank3"; transcript_type "protein_coding"; transcript_name "Ank3-233"; exon_number 11; exon_id "ENSMUSE00001297249.2"; level 2; protein_id "ENSMUSP00000138686.2"; transcript_support_level "5"; mgi_id "MGI:88026"; tag "not_organism_supported"; tag "mRNA_end_NF"; tag "cds_end_NF"; havana_gene "OTTMUSG00000043361.1"; havana_transcript "OTTMUST00000113774.1";
chr10	HAVANA	CDS	69706832	69707029	0	+	0	gene_id "ENSMUSG00000069601.15"; transcript_id "ENSMUST00000182992.8"; gene_type "protein_coding"; gene_name "Ank3"; transcript_type "protein_coding"; transcript_name "Ank3-233"; exon_number 11; exon_id "ENSMUSE00001297249.2"; level 2; protein_id "ENSMUSP00000138686.2"; transcript_support_level "5"; mgi_id "MGI:88026"; tag "not_organism_supported"; tag "mRNA_end_NF"; tag "cds_end_NF"; havana_gene "OTTMUSG00000043361.1"; havana_transcript "OTTMUST00000113774.1";
chr10	HAVANA	exon	69706832	69707029	0	+	.	gene_id "ENSMUSG00000069601.15"; transcript_id "ENSMUST00000182474.8"; gene_type "protein_coding"; gene_name "Ank3"; transcript_type "retained_intron"; transcript_name "Ank3-221"; exon_number 10; exon_id "ENSMUSE00001245252.2"; level 2; transcript_support_level "1"; mgi_id "MGI:88026"; havana_gene "OTTMUSG00000043361.1"; havana_transcript "OTTMUST00000113772.1";
chr10	ENSEMBL_gcm37	exon	69706832	69707029	10.9648592882065	+	.	gene_id "ENSMUSG00000069601.15"; transcript_id "ENSMUSG00000069601.15_tx_100"; exon_id "chr10_69706832_69707029_+"; exonnum "10"; txlen "9641";
chr10	ENSEMBL_gcm37	exon	69706832	69707029	10.5865323080138	+	.	gene_id "ENSMUSG00000069601.15"; transcript_id "ENSMUSG00000069601.15_tx_105"; exon_id "chr10_69706832_69707029_+"; exonnum "11"; txlen "9695";
chr10	ENSEMBL_gcm37	exon	69706832	69707029	10.5190808008661	+	.	gene_id "ENSMUSG00000069601.15"; transcript_id "ENSMUSG00000069601.15_tx_106"; exon_id "chr10_69706832_69707029_+"; exonnum "11"; txlen "7123";
chr10	ENSEMBL_gcm37	exon	69706832	69707029	10.4420390500386	+	.	gene_id "ENSMUSG00000069601.15"; transcript_id "ENSMUSG00000069601.15_tx_108"; exon_id "chr10_69706832_69707029_+"; exonnum "11"; txlen "7109";
chr10	ENSEMBL_gcm37	exon	69706832	69707029	10.3075700971139	+	.	gene_id "ENSMUSG00000069601.15"; transcript_id "ENSMUSG00000069601.15_tx_109"; exon_id "chr10_69706832_69707029_+"; exonnum "10"; txlen "9685";
chr10	ENSEMBL_gcm37	exon	69706832	69707029	9.6829710257921	+	.	gene_id "ENSMUSG00000069601.15"; transcript_id "ENSMUSG00000069601.15_tx_117"; exon_id "chr10_69706832_69707029_+"; exonnum "11"; txlen "9646";
```
