## Supplementary material for "Significantly Improved Mouse and Rat Genome Annotation Using Sequence Read Archive RNA-seq Data": mouse_SRA_GENCODE_M37.gtf: mouse_SRA_GENCODE_M37.gtf (part 126 of 1572)

```
chr10	ENSEMBL_gcm37	exon	69706832	69707029	9.65843358472761	+	.	gene_id "ENSMUSG00000069601.15"; transcript_id "ENSMUSG00000069601.15_tx_118"; exon_id "chr10_69706832_69707029_+"; exonnum "11"; txlen "9736";
chr10	ENSEMBL_gcm37	exon	69706832	69707029	9.40717766090346	+	.	gene_id "ENSMUSG00000069601.15"; transcript_id "ENSMUSG00000069601.15_tx_120"; exon_id "chr10_69706832_69707029_+"; exonnum "11"; txlen "7145";
chr10	ENSEMBL_gcm37	exon	69706832	69707029	9.19453478710437	+	.	gene_id "ENSMUSG00000069601.15"; transcript_id "ENSMUSG00000069601.15_tx_121"; exon_id "chr10_69706832_69707029_+"; exonnum "10"; txlen "7091";
chr10	ENSEMBL_gcm37	exon	69706832	69707029	8.90444931901923	+	.	gene_id "ENSMUSG00000069601.15"; transcript_id "ENSMUSG00000069601.15_tx_122"; exon_id "chr10_69706832_69707029_+"; exonnum "10"; txlen "7135";
chr10	ENSEMBL_gcm37	exon	69706832	69707029	8.68570182936592	+	.	gene_id "ENSMUSG00000069601.15"; transcript_id "ENSMUSG00000069601.15_tx_124"; exon_id "chr10_69706832_69707029_+"; exonnum "11"; txlen "7096";
chr10	ENSEMBL_gcm37	exon	69706832	69707029	8.23080249188061	+	.	gene_id "ENSMUSG00000069601.15"; transcript_id "ENSMUSG00000069601.15_tx_125"; exon_id "chr10_69706832_69707029_+"; exonnum "10"; txlen "9712";
chr10	ENSEMBL_gcm37	exon	69706832	69707029	8.05931345977393	+	.	gene_id "ENSMUSG00000069601.15"; transcript_id "ENSMUSG00000069601.15_tx_127"; exon_id "chr10_69706832_69707029_+"; exonnum "10"; txlen "7162";
chr10	ENSEMBL_gcm37	exon	69706832	69707029	7.73208798659682	+	.	gene_id "ENSMUSG00000069601.15"; transcript_id "ENSMUSG00000069601.15_tx_130"; exon_id "chr10_69706832_69707029_+"; exonnum "10"; txlen "9704";
chr10	ENSEMBL_gcm37	exon	69706832	69707029	5.98225905450576	+	.	gene_id "ENSMUSG00000069601.15"; transcript_id "ENSMUSG00000069601.15_tx_134"; exon_id "chr10_69706832_69707029_+"; exonnum "11"; txlen "7159";
chr10	ENSEMBL_gcm37	exon	69706832	69707029	5.79384049461473	+	.	gene_id "ENSMUSG00000069601.15"; transcript_id "ENSMUSG00000069601.15_tx_136"; exon_id "chr10_69706832_69707029_+"; exonnum "11"; txlen "9709";
chr10	ENSEMBL_gcm37	exon	69706832	69707029	5.19621157722842	+	.	gene_id "ENSMUSG00000069601.15"; transcript_id "ENSMUSG00000069601.15_tx_137"; exon_id "chr10_69706832_69707029_+"; exonnum "11"; txlen "7172";
chr10	ENSEMBL_gcm37	exon	69706832	69707029	5.16847481838971	+	.	gene_id "ENSMUSG00000069601.15"; transcript_id "ENSMUSG00000069601.15_tx_138"; exon_id "chr10_69706832_69707029_+"; exonnum "11"; txlen "7186";
chr10	ENSEMBL_gcm37	exon	69706832	69707029	4.91282491756424	+	.	gene_id "ENSMUSG00000069601.15"; transcript_id "ENSMUSG00000069601.15_tx_140"; exon_id "chr10_69706832_69707029_+"; exonnum "11"; txlen "9665";
chr10	ENSEMBL_gcm37	exon	69706832	69707029	3.85298999147439	+	.	gene_id "ENSMUSG00000069601.15"; transcript_id "ENSMUSG00000069601.15_tx_150"; exon_id "chr10_69706832_69707029_+"; exonnum "10"; txlen "9668";
chr10	ENSEMBL_gcm37	exon	69706832	69707029	3.17735114455808	+	.	gene_id "ENSMUSG00000069601.15"; transcript_id "ENSMUSG00000069601.15_tx_157"; exon_id "chr10_69706832_69707029_+"; exonnum "10"; txlen "9655";
chr10	ENSEMBL_gcm37	exon	69706832	69707029	2.66247434259923	+	.	gene_id "ENSMUSG00000069601.15"; transcript_id "ENSMUSG00000069601.15_tx_166"; exon_id "chr10_69706832_69707029_+"; exonnum "11"; txlen "7115";
chr10	ENSEMBL_gcm37	exon	69706832	69707029	2.52763313107592	+	.	gene_id "ENSMUSG00000069601.15"; transcript_id "ENSMUSG00000069601.15_tx_169"; exon_id "chr10_69706832_69707029_+"; exonnum "10"; txlen "7118";
chr10	ENSEMBL_gcm37	exon	69706832	69707029	0.0687680877590642	+	.	gene_id "ENSMUSG00000069601.15"; transcript_id "ENSMUSG00000069601.15_tx_174"; exon_id "chr10_69706832_69707029_+"; exonnum "12"; txlen "9544";
chr10	ENSEMBL_gcm37	exon	69706832	69707029	26.0659913311447	+	.	gene_id "ENSMUSG00000069601.15"; transcript_id "ENSMUSG00000069601.15_tx_43"; exon_id "chr10_69706832_69707029_+"; exonnum "10"; txlen "7058";
chr10	ENSEMBL_gcm37	exon	69706832	69707029	25.4913651201588	+	.	gene_id "ENSMUSG00000069601.15"; transcript_id "ENSMUSG00000069601.15_tx_45"; exon_id "chr10_69706832_69707029_+"; exonnum "10"; txlen "9608";
chr10	ENSEMBL_gcm37	exon	69706832	69707029	20.1336483533785	+	.	gene_id "ENSMUSG00000069601.15"; transcript_id "ENSMUSG00000069601.15_tx_57"; exon_id "chr10_69706832_69707029_+"; exonnum "11"; txlen "9632";
chr10	ENSEMBL_gcm37	exon	69706832	69707029	19.6831235927737	+	.	gene_id "ENSMUSG00000069601.15"; transcript_id "ENSMUSG00000069601.15_tx_59"; exon_id "chr10_69706832_69707029_+"; exonnum "11"; txlen "9755";
chr10	ENSEMBL_gcm37	exon	69706832	69707029	19.6831235927737	+	.	gene_id "ENSMUSG00000069601.15"; transcript_id "ENSMUSG00000069601.15_tx_60"; exon_id "chr10_69706832_69707029_+"; exonnum "11"; txlen "9769";
chr10	ENSEMBL_gcm37	exon	69706832	69707029	19.1708738678855	+	.	gene_id "ENSMUSG00000069601.15"; transcript_id "ENSMUSG00000069601.15_tx_63"; exon_id "chr10_69706832_69707029_+"; exonnum "10"; txlen "7085";
chr10	ENSEMBL_gcm37	exon	69706832	69707029	18.8342176714338	+	.	gene_id "ENSMUSG00000069601.15"; transcript_id "ENSMUSG00000069601.15_tx_64"; exon_id "chr10_69706832_69707029_+"; exonnum "10"; txlen "9622";
chr10	ENSEMBL_gcm37	exon	69706832	69707029	17.8695181542509	+	.	gene_id "ENSMUSG00000069601.15"; transcript_id "ENSMUSG00000069601.15_tx_69"; exon_id "chr10_69706832_69707029_+"; exonnum "10"; txlen "9635";
chr10	ENSEMBL_gcm37	exon	69706832	69707029	16.2232939053446	+	.	gene_id "ENSMUSG00000069601.15"; transcript_id "ENSMUSG00000069601.15_tx_73"; exon_id "chr10_69706832_69707029_+"; exonnum "11"; txlen "9659";
chr10	ENSEMBL_gcm37	exon	69706832	69707029	15.9923064164623	+	.	gene_id "ENSMUSG00000069601.15"; transcript_id "ENSMUSG00000069601.15_tx_74"; exon_id "chr10_69706832_69707029_+"; exonnum "10"; txlen "7072";
chr10	ENSEMBL_gcm37	exon	69706832	69707029	15.9529935098347	+	.	gene_id "ENSMUSG00000069601.15"; transcript_id "ENSMUSG00000069601.15_tx_75"; exon_id "chr10_69706832_69707029_+"; exonnum "10"; txlen "7121";
chr10	ENSEMBL_gcm37	exon	69706832	69707029	15.6201284497189	+	.	gene_id "ENSMUSG00000069601.15"; transcript_id "ENSMUSG00000069601.15_tx_76"; exon_id "chr10_69706832_69707029_+"; exonnum "10"; txlen "9671";
chr10	ENSEMBL_gcm37	exon	69706832	69707029	15.1325139023576	+	.	gene_id "ENSMUSG00000069601.15"; transcript_id "ENSMUSG00000069601.15_tx_78"; exon_id "chr10_69706832_69707029_+"; exonnum "11"; txlen "7082";
chr10	ENSEMBL_gcm37	exon	69706832	69707029	13.1894241112949	+	.	gene_id "ENSMUSG00000069601.15"; transcript_id "ENSMUSG00000069601.15_tx_84"; exon_id "chr10_69706832_69707029_+"; exonnum "10"; txlen "9698";
chr10	ENSEMBL_gcm37	exon	69706832	69707029	12.0729308424353	+	.	gene_id "ENSMUSG00000069601.15"; transcript_id "ENSMUSG00000069601.15_tx_90"; exon_id "chr10_69706832_69707029_+"; exonnum "10"; txlen "7148";
chr10	ENSEMBL_gcm37	exon	69706832	69707029	11.8914282044188	+	.	gene_id "ENSMUSG00000069601.15"; transcript_id "ENSMUSG00000069601.15_tx_93"; exon_id "chr10_69706832_69707029_+"; exonnum "11"; txlen "9673";
chr10	ENSEMBL_gcm37	exon	69706832	69707029	11.7644670950778	+	.	gene_id "ENSMUSG00000069601.15"; transcript_id "ENSMUSG00000069601.15_tx_94"; exon_id "chr10_69706832_69707029_+"; exonnum "10"; txlen "7099";
chr10	ENSEMBL_gcm37	exon	69706832	69707029	11.5049045862548	+	.	gene_id "ENSMUSG00000069601.15"; transcript_id "ENSMUSG00000069601.15_tx_96"; exon_id "chr10_69706832_69707029_+"; exonnum "10"; txlen "9649";
chr10	ENSEMBL_gcm37	exon	69706832	69707029	11.0224736788938	+	.	gene_id "ENSMUSG00000069601.15"; transcript_id "ENSMUSG00000069601.15_tx_99"; exon_id "chr10_69706832_69707029_+"; exonnum "11"; txlen "9722";
chr10	HAVANA	exon	69710620	69710718	0	+	.	gene_id "ENSMUSG00000069601.15"; transcript_id "ENSMUST00000218680.2"; gene_type "protein_coding"; gene_name "Ank3"; transcript_type "protein_coding"; transcript_name "Ank3-247"; exon_number 12; exon_id "ENSMUSE00001307807.2"; level 2; protein_id "ENSMUSP00000151906.2"; transcript_support_level "5"; mgi_id "MGI:88026"; tag "CAGE_supported_TSS"; tag "dotter_confirmed"; tag "not_organism_supported"; tag "basic"; tag "appris_alternative_2"; havana_gene "OTTMUSG00000043361.1"; havana_transcript "OTTMUST00000157360.1";
chr10	HAVANA	CDS	69710620	69710718	0	+	0	gene_id "ENSMUSG00000069601.15"; transcript_id "ENSMUST00000218680.2"; gene_type "protein_coding"; gene_name "Ank3"; transcript_type "protein_coding"; transcript_name "Ank3-247"; exon_number 12; exon_id "ENSMUSE00001307807.2"; level 2; protein_id "ENSMUSP00000151906.2"; transcript_support_level "5"; mgi_id "MGI:88026"; tag "CAGE_supported_TSS"; tag "dotter_confirmed"; tag "not_organism_supported"; tag "basic"; tag "appris_alternative_2"; havana_gene "OTTMUSG00000043361.1"; havana_transcript "OTTMUST00000157360.1";
chr10	HAVANA	exon	69710620	69710718	0	+	.	gene_id "ENSMUSG00000069601.15"; transcript_id "ENSMUST00000182884.8"; gene_type "protein_coding"; gene_name "Ank3"; transcript_type "protein_coding"; transcript_name "Ank3-231"; exon_number 11; exon_id "ENSMUSE00001307807.2"; level 2; protein_id "ENSMUSP00000138326.2"; transcript_support_level "1"; mgi_id "MGI:88026"; tag "dotter_confirmed"; tag "basic"; tag "appris_principal_4"; tag "CCDS"; ccdsid "CCDS23909.1"; havana_gene "OTTMUSG00000043361.1"; havana_transcript "OTTMUST00000113771.1";
chr10	HAVANA	CDS	69710620	69710718	0	+	0	gene_id "ENSMUSG00000069601.15"; transcript_id "ENSMUST00000182884.8"; gene_type "protein_coding"; gene_name "Ank3"; transcript_type "protein_coding"; transcript_name "Ank3-231"; exon_number 11; exon_id "ENSMUSE00001307807.2"; level 2; protein_id "ENSMUSP00000138326.2"; transcript_support_level "1"; mgi_id "MGI:88026"; tag "dotter_confirmed"; tag "basic"; tag "appris_principal_4"; tag "CCDS"; ccdsid "CCDS23909.1"; havana_gene "OTTMUSG00000043361.1"; havana_transcript "OTTMUST00000113771.1";
chr10	HAVANA	exon	69710620	69710718	0	+	.	gene_id "ENSMUSG00000069601.15"; transcript_id "ENSMUST00000182155.8"; gene_type "protein_coding"; gene_name "Ank3"; transcript_type "protein_coding"; transcript_name "Ank3-210"; exon_number 11; exon_id "ENSMUSE00001307807.2"; level 2; protein_id "ENSMUSP00000138347.2"; transcript_support_level "1"; mgi_id "MGI:88026"; tag "basic"; tag "CCDS"; ccdsid "CCDS59545.1"; havana_gene "OTTMUSG00000043361.1"; havana_transcript "OTTMUST00000113793.1";
chr10	HAVANA	CDS	69710620	69710718	0	+	0	gene_id "ENSMUSG00000069601.15"; transcript_id "ENSMUST00000182155.8"; gene_type "protein_coding"; gene_name "Ank3"; transcript_type "protein_coding"; transcript_name "Ank3-210"; exon_number 11; exon_id "ENSMUSE00001307807.2"; level 2; protein_id "ENSMUSP00000138347.2"; transcript_support_level "1"; mgi_id "MGI:88026"; tag "basic"; tag "CCDS"; ccdsid "CCDS59545.1"; havana_gene "OTTMUSG00000043361.1"; havana_transcript "OTTMUST00000113793.1";
chr10	HAVANA	exon	69710620	69710718	0	+	.	gene_id "ENSMUSG00000069601.15"; transcript_id "ENSMUST00000183169.8"; gene_type "protein_coding"; gene_name "Ank3"; transcript_type "protein_coding"; transcript_name "Ank3-240"; exon_number 11; exon_id "ENSMUSE00001307807.2"; level 2; protein_id "ENSMUSP00000138348.2"; transcript_support_level "5"; mgi_id "MGI:88026"; tag "not_organism_supported"; tag "basic"; tag "appris_alternative_2"; havana_gene "OTTMUSG00000043361.1"; havana_transcript "OTTMUST00000113794.1";
chr10	HAVANA	CDS	69710620	69710718	0	+	0	gene_id "ENSMUSG00000069601.15"; transcript_id "ENSMUST00000183169.8"; gene_type "protein_coding"; gene_name "Ank3"; transcript_type "protein_coding"; transcript_name "Ank3-240"; exon_number 11; exon_id "ENSMUSE00001307807.2"; level 2; protein_id "ENSMUSP00000138348.2"; transcript_support_level "5"; mgi_id "MGI:88026"; tag "not_organism_supported"; tag "basic"; tag "appris_alternative_2"; havana_gene "OTTMUSG00000043361.1"; havana_transcript "OTTMUST00000113794.1";
chr10	HAVANA	exon	69710620	69710718	0	+	.	gene_id "ENSMUSG00000069601.15"; transcript_id "ENSMUST00000183148.8"; gene_type "protein_coding"; gene_name "Ank3"; transcript_type "protein_coding"; transcript_name "Ank3-239"; exon_number 11; exon_id "ENSMUSE00001307807.2"; level 2; protein_id "ENSMUSP00000138770.2"; transcript_support_level "5"; mgi_id "MGI:88026"; tag "not_organism_supported"; tag "basic"; tag "Ensembl_canonical"; tag "GENCODE_Primary"; tag "appris_alternative_2"; havana_gene "OTTMUSG00000043361.1"; havana_transcript "OTTMUST00000113795.1";
chr10	HAVANA	CDS	69710620	69710718	0	+	0	gene_id "ENSMUSG00000069601.15"; transcript_id "ENSMUST00000183148.8"; gene_type "protein_coding"; gene_name "Ank3"; transcript_type "protein_coding"; transcript_name "Ank3-239"; exon_number 11; exon_id "ENSMUSE00001307807.2"; level 2; protein_id "ENSMUSP00000138770.2"; transcript_support_level "5"; mgi_id "MGI:88026"; tag "not_organism_supported"; tag "basic"; tag "Ensembl_canonical"; tag "GENCODE_Primary"; tag "appris_alternative_2"; havana_gene "OTTMUSG00000043361.1"; havana_transcript "OTTMUST00000113795.1";
chr10	ENSEMBL	exon	69710620	69710718	0	+	.	gene_id "ENSMUSG00000069601.15"; transcript_id "ENSMUST00000092434.12"; gene_type "protein_coding"; gene_name "Ank3"; transcript_type "protein_coding"; transcript_name "Ank3-206"; exon_number 11; exon_id "ENSMUSE00001307807.2"; level 3; protein_id "ENSMUSP00000090090.6"; transcript_support_level "5"; mgi_id "MGI:88026"; tag "basic"; tag "appris_principal_4"; tag "CCDS"; ccdsid "CCDS23909.1"; havana_gene "OTTMUSG00000043361.1";
chr10	ENSEMBL	CDS	69710620	69710718	0	+	0	gene_id "ENSMUSG00000069601.15"; transcript_id "ENSMUST00000092434.12"; gene_type "protein_coding"; gene_name "Ank3"; transcript_type "protein_coding"; transcript_name "Ank3-206"; exon_number 11; exon_id "ENSMUSE00001307807.2"; level 3; protein_id "ENSMUSP00000090090.6"; transcript_support_level "5"; mgi_id "MGI:88026"; tag "basic"; tag "appris_principal_4"; tag "CCDS"; ccdsid "CCDS23909.1"; havana_gene "OTTMUSG00000043361.1";
chr10	ENSEMBL	exon	69710620	69710718	0	+	.	gene_id "ENSMUSG00000069601.15"; transcript_id "ENSMUST00000092432.12"; gene_type "protein_coding"; gene_name "Ank3"; transcript_type "protein_coding"; transcript_name "Ank3-204"; exon_number 11; exon_id "ENSMUSE00001307807.2"; level 3; protein_id "ENSMUSP00000090088.6"; transcript_support_level "5"; mgi_id "MGI:88026"; tag "basic"; tag "appris_alternative_2"; tag "CCDS"; ccdsid "CCDS48590.1"; havana_gene "OTTMUSG00000043361.1";
chr10	ENSEMBL	CDS	69710620	69710718	0	+	0	gene_id "ENSMUSG00000069601.15"; transcript_id "ENSMUST00000092432.12"; gene_type "protein_coding"; gene_name "Ank3"; transcript_type "protein_coding"; transcript_name "Ank3-204"; exon_number 11; exon_id "ENSMUSE00001307807.2"; level 3; protein_id "ENSMUSP00000090088.6"; transcript_support_level "5"; mgi_id "MGI:88026"; tag "basic"; tag "appris_alternative_2"; tag "CCDS"; ccdsid "CCDS48590.1"; havana_gene "OTTMUSG00000043361.1";
chr10	ENSEMBL	exon	69710620	69710718	0	+	.	gene_id "ENSMUSG00000069601.15"; transcript_id "ENSMUST00000092431.12"; gene_type "protein_coding"; gene_name "Ank3"; transcript_type "protein_coding"; transcript_name "Ank3-203"; exon_number 11; exon_id "ENSMUSE00001307807.2"; level 3; protein_id "ENSMUSP00000090087.6"; transcript_support_level "5"; mgi_id "MGI:88026"; tag "basic"; tag "appris_alternative_2"; tag "CCDS"; ccdsid "CCDS23910.1"; havana_gene "OTTMUSG00000043361.1";
chr10	ENSEMBL	CDS	69710620	69710718	0	+	0	gene_id "ENSMUSG00000069601.15"; transcript_id "ENSMUST00000092431.12"; gene_type "protein_coding"; gene_name "Ank3"; transcript_type "protein_coding"; transcript_name "Ank3-203"; exon_number 11; exon_id "ENSMUSE00001307807.2"; level 3; protein_id "ENSMUSP00000090087.6"; transcript_support_level "5"; mgi_id "MGI:88026"; tag "basic"; tag "appris_alternative_2"; tag "CCDS"; ccdsid "CCDS23910.1"; havana_gene "OTTMUSG00000043361.1";
chr10	ENSEMBL	exon	69710620	69710718	0	+	.	gene_id "ENSMUSG00000069601.15"; transcript_id "ENSMUST00000054167.15"; gene_type "protein_coding"; gene_name "Ank3"; transcript_type "protein_coding"; transcript_name "Ank3-202"; exon_number 11; exon_id "ENSMUSE00001307807.2"; level 3; protein_id "ENSMUSP00000061698.9"; transcript_support_level "5"; mgi_id "MGI:88026"; tag "basic"; tag "appris_alternative_2"; tag "CCDS"; ccdsid "CCDS35931.1"; havana_gene "OTTMUSG00000043361.1";
chr10	ENSEMBL	CDS	69710620	69710718	0	+	0	gene_id "ENSMUSG00000069601.15"; transcript_id "ENSMUST00000054167.15"; gene_type "protein_coding"; gene_name "Ank3"; transcript_type "protein_coding"; transcript_name "Ank3-202"; exon_number 11; exon_id "ENSMUSE00001307807.2"; level 3; protein_id "ENSMUSP00000061698.9"; transcript_support_level "5"; mgi_id "MGI:88026"; tag "basic"; tag "appris_alternative_2"; tag "CCDS"; ccdsid "CCDS35931.1"; havana_gene "OTTMUSG00000043361.1";
chr10	HAVANA	exon	69710620	69710718	0	+	.	gene_id "ENSMUSG00000069601.15"; transcript_id "ENSMUST00000182992.8"; gene_type "protein_coding"; gene_name "Ank3"; transcript_type "protein_coding"; transcript_name "Ank3-233"; exon_number 12; exon_id "ENSMUSE00001307807.2"; level 2; protein_id "ENSMUSP00000138686.2"; transcript_support_level "5"; mgi_id "MGI:88026"; tag "not_organism_supported"; tag "mRNA_end_NF"; tag "cds_end_NF"; havana_gene "OTTMUSG00000043361.1"; havana_transcript "OTTMUST00000113774.1";
chr10	HAVANA	CDS	69710620	69710718	0	+	0	gene_id "ENSMUSG00000069601.15"; transcript_id "ENSMUST00000182992.8"; gene_type "protein_coding"; gene_name "Ank3"; transcript_type "protein_coding"; transcript_name "Ank3-233"; exon_number 12; exon_id "ENSMUSE00001307807.2"; level 2; protein_id "ENSMUSP00000138686.2"; transcript_support_level "5"; mgi_id "MGI:88026"; tag "not_organism_supported"; tag "mRNA_end_NF"; tag "cds_end_NF"; havana_gene "OTTMUSG00000043361.1"; havana_transcript "OTTMUST00000113774.1";
chr10	HAVANA	exon	69710620	69710718	0	+	.	gene_id "ENSMUSG00000069601.15"; transcript_id "ENSMUST00000182474.8"; gene_type "protein_coding"; gene_name "Ank3"; transcript_type "retained_intron"; transcript_name "Ank3-221"; exon_number 11; exon_id "ENSMUSE00001285697.2"; level 2; transcript_support_level "1"; mgi_id "MGI:88026"; havana_gene "OTTMUSG00000043361.1"; havana_transcript "OTTMUST00000113772.1";
chr10	ENSEMBL_gcm37	exon	69710620	69710718	10.9648592882065	+	.	gene_id "ENSMUSG00000069601.15"; transcript_id "ENSMUSG00000069601.15_tx_100"; exon_id "chr10_69710620_69710718_+"; exonnum "11"; txlen "9641";
chr10	ENSEMBL_gcm37	exon	69710620	69710718	10.5865323080138	+	.	gene_id "ENSMUSG00000069601.15"; transcript_id "ENSMUSG00000069601.15_tx_105"; exon_id "chr10_69710620_69710718_+"; exonnum "12"; txlen "9695";
chr10	ENSEMBL_gcm37	exon	69710620	69710718	10.5190808008661	+	.	gene_id "ENSMUSG00000069601.15"; transcript_id "ENSMUSG00000069601.15_tx_106"; exon_id "chr10_69710620_69710718_+"; exonnum "12"; txlen "7123";
chr10	ENSEMBL_gcm37	exon	69710620	69710718	10.4420390500386	+	.	gene_id "ENSMUSG00000069601.15"; transcript_id "ENSMUSG00000069601.15_tx_108"; exon_id "chr10_69710620_69710718_+"; exonnum "12"; txlen "7109";
chr10	ENSEMBL_gcm37	exon	69710620	69710718	10.3075700971139	+	.	gene_id "ENSMUSG00000069601.15"; transcript_id "ENSMUSG00000069601.15_tx_109"; exon_id "chr10_69710620_69710718_+"; exonnum "11"; txlen "9685";
chr10	ENSEMBL_gcm37	exon	69710620	69710718	9.6829710257921	+	.	gene_id "ENSMUSG00000069601.15"; transcript_id "ENSMUSG00000069601.15_tx_117"; exon_id "chr10_69710620_69710718_+"; exonnum "12"; txlen "9646";
chr10	ENSEMBL_gcm37	exon	69710620	69710718	9.65843358472761	+	.	gene_id "ENSMUSG00000069601.15"; transcript_id "ENSMUSG00000069601.15_tx_118"; exon_id "chr10_69710620_69710718_+"; exonnum "12"; txlen "9736";
chr10	ENSEMBL_gcm37	exon	69710620	69710718	9.40717766090346	+	.	gene_id "ENSMUSG00000069601.15"; transcript_id "ENSMUSG00000069601.15_tx_120"; exon_id "chr10_69710620_69710718_+"; exonnum "12"; txlen "7145";
chr10	ENSEMBL_gcm37	exon	69710620	69710718	9.19453478710437	+	.	gene_id "ENSMUSG00000069601.15"; transcript_id "ENSMUSG00000069601.15_tx_121"; exon_id "chr10_69710620_69710718_+"; exonnum "11"; txlen "7091";
chr10	ENSEMBL_gcm37	exon	69710620	69710718	8.90444931901923	+	.	gene_id "ENSMUSG00000069601.15"; transcript_id "ENSMUSG00000069601.15_tx_122"; exon_id "chr10_69710620_69710718_+"; exonnum "11"; txlen "7135";
chr10	ENSEMBL_gcm37	exon	69710620	69710718	8.68570182936592	+	.	gene_id "ENSMUSG00000069601.15"; transcript_id "ENSMUSG00000069601.15_tx_124"; exon_id "chr10_69710620_69710718_+"; exonnum "12"; txlen "7096";
chr10	ENSEMBL_gcm37	exon	69710620	69710718	8.23080249188061	+	.	gene_id "ENSMUSG00000069601.15"; transcript_id "ENSMUSG00000069601.15_tx_125"; exon_id "chr10_69710620_69710718_+"; exonnum "11"; txlen "9712";
chr10	ENSEMBL_gcm37	exon	69710620	69710718	8.05931345977393	+	.	gene_id "ENSMUSG00000069601.15"; transcript_id "ENSMUSG00000069601.15_tx_127"; exon_id "chr10_69710620_69710718_+"; exonnum "11"; txlen "7162";
chr10	ENSEMBL_gcm37	exon	69710620	69710718	7.73208798659682	+	.	gene_id "ENSMUSG00000069601.15"; transcript_id "ENSMUSG00000069601.15_tx_130"; exon_id "chr10_69710620_69710718_+"; exonnum "11"; txlen "9704";
chr10	ENSEMBL_gcm37	exon	69710620	69710718	5.98225905450576	+	.	gene_id "ENSMUSG00000069601.15"; transcript_id "ENSMUSG00000069601.15_tx_134"; exon_id "chr10_69710620_69710718_+"; exonnum "12"; txlen "7159";
chr10	ENSEMBL_gcm37	exon	69710620	69710718	5.79384049461473	+	.	gene_id "ENSMUSG00000069601.15"; transcript_id "ENSMUSG00000069601.15_tx_136"; exon_id "chr10_69710620_69710718_+"; exonnum "12"; txlen "9709";
chr10	ENSEMBL_gcm37	exon	69710620	69710718	5.19621157722842	+	.	gene_id "ENSMUSG00000069601.15"; transcript_id "ENSMUSG00000069601.15_tx_137"; exon_id "chr10_69710620_69710718_+"; exonnum "12"; txlen "7172";
chr10	ENSEMBL_gcm37	exon	69710620	69710718	5.16847481838971	+	.	gene_id "ENSMUSG00000069601.15"; transcript_id "ENSMUSG00000069601.15_tx_138"; exon_id "chr10_69710620_69710718_+"; exonnum "12"; txlen "7186";
chr10	ENSEMBL_gcm37	exon	69710620	69710718	4.91282491756424	+	.	gene_id "ENSMUSG00000069601.15"; transcript_id "ENSMUSG00000069601.15_tx_140"; exon_id "chr10_69710620_69710718_+"; exonnum "12"; txlen "9665";
chr10	ENSEMBL_gcm37	exon	69710620	69710718	3.85298999147439	+	.	gene_id "ENSMUSG00000069601.15"; transcript_id "ENSMUSG00000069601.15_tx_150"; exon_id "chr10_69710620_69710718_+"; exonnum "11"; txlen "9668";
chr10	ENSEMBL_gcm37	exon	69710620	69710718	3.17735114455808	+	.	gene_id "ENSMUSG00000069601.15"; transcript_id "ENSMUSG00000069601.15_tx_157"; exon_id "chr10_69710620_69710718_+"; exonnum "11"; txlen "9655";
chr10	ENSEMBL_gcm37	exon	69710620	69710718	2.66247434259923	+	.	gene_id "ENSMUSG00000069601.15"; transcript_id "ENSMUSG00000069601.15_tx_166"; exon_id "chr10_69710620_69710718_+"; exonnum "12"; txlen "7115";
chr10	ENSEMBL_gcm37	exon	69710620	69710718	2.52763313107592	+	.	gene_id "ENSMUSG00000069601.15"; transcript_id "ENSMUSG00000069601.15_tx_169"; exon_id "chr10_69710620_69710718_+"; exonnum "11"; txlen "7118";
chr10	ENSEMBL_gcm37	exon	69710620	69710718	0.0687680877590642	+	.	gene_id "ENSMUSG00000069601.15"; transcript_id "ENSMUSG00000069601.15_tx_174"; exon_id "chr10_69710620_69710718_+"; exonnum "13"; txlen "9544";
chr10	ENSEMBL_gcm37	exon	69710620	69710718	26.0659913311447	+	.	gene_id "ENSMUSG00000069601.15"; transcript_id "ENSMUSG00000069601.15_tx_43"; exon_id "chr10_69710620_69710718_+"; exonnum "11"; txlen "7058";
chr10	ENSEMBL_gcm37	exon	69710620	69710718	25.4913651201588	+	.	gene_id "ENSMUSG00000069601.15"; transcript_id "ENSMUSG00000069601.15_tx_45"; exon_id "chr10_69710620_69710718_+"; exonnum "11"; txlen "9608";
chr10	ENSEMBL_gcm37	exon	69710620	69710718	20.1336483533785	+	.	gene_id "ENSMUSG00000069601.15"; transcript_id "ENSMUSG00000069601.15_tx_57"; exon_id "chr10_69710620_69710718_+"; exonnum "12"; txlen "9632";
chr10	ENSEMBL_gcm37	exon	69710620	69710718	19.6831235927737	+	.	gene_id "ENSMUSG00000069601.15"; transcript_id "ENSMUSG00000069601.15_tx_59"; exon_id "chr10_69710620_69710718_+"; exonnum "12"; txlen "9755";
chr10	ENSEMBL_gcm37	exon	69710620	69710718	19.6831235927737	+	.	gene_id "ENSMUSG00000069601.15"; transcript_id "ENSMUSG00000069601.15_tx_60"; exon_id "chr10_69710620_69710718_+"; exonnum "12"; txlen "9769";
chr10	ENSEMBL_gcm37	exon	69710620	69710718	19.1708738678855	+	.	gene_id "ENSMUSG00000069601.15"; transcript_id "ENSMUSG00000069601.15_tx_63"; exon_id "chr10_69710620_69710718_+"; exonnum "11"; txlen "7085";
chr10	ENSEMBL_gcm37	exon	69710620	69710718	18.8342176714338	+	.	gene_id "ENSMUSG00000069601.15"; transcript_id "ENSMUSG00000069601.15_tx_64"; exon_id "chr10_69710620_69710718_+"; exonnum "11"; txlen "9622";
chr10	ENSEMBL_gcm37	exon	69710620	69710718	17.8695181542509	+	.	gene_id "ENSMUSG00000069601.15"; transcript_id "ENSMUSG00000069601.15_tx_69"; exon_id "chr10_69710620_69710718_+"; exonnum "11"; txlen "9635";
chr10	ENSEMBL_gcm37	exon	69710620	69710718	16.2232939053446	+	.	gene_id "ENSMUSG00000069601.15"; transcript_id "ENSMUSG00000069601.15_tx_73"; exon_id "chr10_69710620_69710718_+"; exonnum "12"; txlen "9659";
chr10	ENSEMBL_gcm37	exon	69710620	69710718	15.9923064164623	+	.	gene_id "ENSMUSG00000069601.15"; transcript_id "ENSMUSG00000069601.15_tx_74"; exon_id "chr10_69710620_69710718_+"; exonnum "11"; txlen "7072";
chr10	ENSEMBL_gcm37	exon	69710620	69710718	15.9529935098347	+	.	gene_id "ENSMUSG00000069601.15"; transcript_id "ENSMUSG00000069601.15_tx_75"; exon_id "chr10_69710620_69710718_+"; exonnum "11"; txlen "7121";
chr10	ENSEMBL_gcm37	exon	69710620	69710718	15.6201284497189	+	.	gene_id "ENSMUSG00000069601.15"; transcript_id "ENSMUSG00000069601.15_tx_76"; exon_id "chr10_69710620_69710718_+"; exonnum "11"; txlen "9671";
chr10	ENSEMBL_gcm37	exon	69710620	69710718	15.1325139023576	+	.	gene_id "ENSMUSG00000069601.15"; transcript_id "ENSMUSG00000069601.15_tx_78"; exon_id "chr10_69710620_69710718_+"; exonnum "12"; txlen "7082";
chr10	ENSEMBL_gcm37	exon	69710620	69710718	13.1894241112949	+	.	gene_id "ENSMUSG00000069601.15"; transcript_id "ENSMUSG00000069601.15_tx_84"; exon_id "chr10_69710620_69710718_+"; exonnum "11"; txlen "9698";
chr10	ENSEMBL_gcm37	exon	69710620	69710718	12.0729308424353	+	.	gene_id "ENSMUSG00000069601.15"; transcript_id "ENSMUSG00000069601.15_tx_90"; exon_id "chr10_69710620_69710718_+"; exonnum "11"; txlen "7148";
chr10	ENSEMBL_gcm37	exon	69710620	69710718	11.8914282044188	+	.	gene_id "ENSMUSG00000069601.15"; transcript_id "ENSMUSG00000069601.15_tx_93"; exon_id "chr10_69710620_69710718_+"; exonnum "12"; txlen "9673";
chr10	ENSEMBL_gcm37	exon	69710620	69710718	11.7644670950778	+	.	gene_id "ENSMUSG00000069601.15"; transcript_id "ENSMUSG00000069601.15_tx_94"; exon_id "chr10_69710620_69710718_+"; exonnum "11"; txlen "7099";
chr10	ENSEMBL_gcm37	exon	69710620	69710718	11.5049045862548	+	.	gene_id "ENSMUSG00000069601.15"; transcript_id "ENSMUSG00000069601.15_tx_96"; exon_id "chr10_69710620_69710718_+"; exonnum "11"; txlen "9649";
chr10	ENSEMBL_gcm37	exon	69710620	69710718	11.0224736788938	+	.	gene_id "ENSMUSG00000069601.15"; transcript_id "ENSMUSG00000069601.15_tx_99"; exon_id "chr10_69710620_69710718_+"; exonnum "12"; txlen "9722";
chr10	HAVANA	exon	69713660	69713758	0	+	.	gene_id "ENSMUSG00000069601.15"; transcript_id "ENSMUST00000218680.2"; gene_type "protein_coding"; gene_name "Ank3"; transcript_type "protein_coding"; transcript_name "Ank3-247"; exon_number 13; exon_id "ENSMUSE00001272604.2"; level 2; protein_id "ENSMUSP00000151906.2"; transcript_support_level "5"; mgi_id "MGI:88026"; tag "CAGE_supported_TSS"; tag "dotter_confirmed"; tag "not_organism_supported"; tag "basic"; tag "appris_alternative_2"; havana_gene "OTTMUSG00000043361.1"; havana_transcript "OTTMUST00000157360.1";
chr10	HAVANA	CDS	69713660	69713758	0	+	0	gene_id "ENSMUSG00000069601.15"; transcript_id "ENSMUST00000218680.2"; gene_type "protein_coding"; gene_name "Ank3"; transcript_type "protein_coding"; transcript_name "Ank3-247"; exon_number 13; exon_id "ENSMUSE00001272604.2"; level 2; protein_id "ENSMUSP00000151906.2"; transcript_support_level "5"; mgi_id "MGI:88026"; tag "CAGE_supported_TSS"; tag "dotter_confirmed"; tag "not_organism_supported"; tag "basic"; tag "appris_alternative_2"; havana_gene "OTTMUSG00000043361.1"; havana_transcript "OTTMUST00000157360.1";
chr10	HAVANA	exon	69713660	69713758	0	+	.	gene_id "ENSMUSG00000069601.15"; transcript_id "ENSMUST00000182884.8"; gene_type "protein_coding"; gene_name "Ank3"; transcript_type "protein_coding"; transcript_name "Ank3-231"; exon_number 12; exon_id "ENSMUSE00001272604.2"; level 2; protein_id "ENSMUSP00000138326.2"; transcript_support_level "1"; mgi_id "MGI:88026"; tag "dotter_confirmed"; tag "basic"; tag "appris_principal_4"; tag "CCDS"; ccdsid "CCDS23909.1"; havana_gene "OTTMUSG00000043361.1"; havana_transcript "OTTMUST00000113771.1";
chr10	HAVANA	CDS	69713660	69713758	0	+	0	gene_id "ENSMUSG00000069601.15"; transcript_id "ENSMUST00000182884.8"; gene_type "protein_coding"; gene_name "Ank3"; transcript_type "protein_coding"; transcript_name "Ank3-231"; exon_number 12; exon_id "ENSMUSE00001272604.2"; level 2; protein_id "ENSMUSP00000138326.2"; transcript_support_level "1"; mgi_id "MGI:88026"; tag "dotter_confirmed"; tag "basic"; tag "appris_principal_4"; tag "CCDS"; ccdsid "CCDS23909.1"; havana_gene "OTTMUSG00000043361.1"; havana_transcript "OTTMUST00000113771.1";
chr10	HAVANA	exon	69713660	69713758	0	+	.	gene_id "ENSMUSG00000069601.15"; transcript_id "ENSMUST00000182155.8"; gene_type "protein_coding"; gene_name "Ank3"; transcript_type "protein_coding"; transcript_name "Ank3-210"; exon_number 12; exon_id "ENSMUSE00001272604.2"; level 2; protein_id "ENSMUSP00000138347.2"; transcript_support_level "1"; mgi_id "MGI:88026"; tag "basic"; tag "CCDS"; ccdsid "CCDS59545.1"; havana_gene "OTTMUSG00000043361.1"; havana_transcript "OTTMUST00000113793.1";
chr10	HAVANA	CDS	69713660	69713758	0	+	0	gene_id "ENSMUSG00000069601.15"; transcript_id "ENSMUST00000182155.8"; gene_type "protein_coding"; gene_name "Ank3"; transcript_type "protein_coding"; transcript_name "Ank3-210"; exon_number 12; exon_id "ENSMUSE00001272604.2"; level 2; protein_id "ENSMUSP00000138347.2"; transcript_support_level "1"; mgi_id "MGI:88026"; tag "basic"; tag "CCDS"; ccdsid "CCDS59545.1"; havana_gene "OTTMUSG00000043361.1"; havana_transcript "OTTMUST00000113793.1";
chr10	HAVANA	exon	69713660	69713758	0	+	.	gene_id "ENSMUSG00000069601.15"; transcript_id "ENSMUST00000183169.8"; gene_type "protein_coding"; gene_name "Ank3"; transcript_type "protein_coding"; transcript_name "Ank3-240"; exon_number 12; exon_id "ENSMUSE00001272604.2"; level 2; protein_id "ENSMUSP00000138348.2"; transcript_support_level "5"; mgi_id "MGI:88026"; tag "not_organism_supported"; tag "basic"; tag "appris_alternative_2"; havana_gene "OTTMUSG00000043361.1"; havana_transcript "OTTMUST00000113794.1";
chr10	HAVANA	CDS	69713660	69713758	0	+	0	gene_id "ENSMUSG00000069601.15"; transcript_id "ENSMUST00000183169.8"; gene_type "protein_coding"; gene_name "Ank3"; transcript_type "protein_coding"; transcript_name "Ank3-240"; exon_number 12; exon_id "ENSMUSE00001272604.2"; level 2; protein_id "ENSMUSP00000138348.2"; transcript_support_level "5"; mgi_id "MGI:88026"; tag "not_organism_supported"; tag "basic"; tag "appris_alternative_2"; havana_gene "OTTMUSG00000043361.1"; havana_transcript "OTTMUST00000113794.1";
chr10	HAVANA	exon	69713660	69713758	0	+	.	gene_id "ENSMUSG00000069601.15"; transcript_id "ENSMUST00000183148.8"; gene_type "protein_coding"; gene_name "Ank3"; transcript_type "protein_coding"; transcript_name "Ank3-239"; exon_number 12; exon_id "ENSMUSE00001272604.2"; level 2; protein_id "ENSMUSP00000138770.2"; transcript_support_level "5"; mgi_id "MGI:88026"; tag "not_organism_supported"; tag "basic"; tag "Ensembl_canonical"; tag "GENCODE_Primary"; tag "appris_alternative_2"; havana_gene "OTTMUSG00000043361.1"; havana_transcript "OTTMUST00000113795.1";
chr10	HAVANA	CDS	69713660	69713758	0	+	0	gene_id "ENSMUSG00000069601.15"; transcript_id "ENSMUST00000183148.8"; gene_type "protein_coding"; gene_name "Ank3"; transcript_type "protein_coding"; transcript_name "Ank3-239"; exon_number 12; exon_id "ENSMUSE00001272604.2"; level 2; protein_id "ENSMUSP00000138770.2"; transcript_support_level "5"; mgi_id "MGI:88026"; tag "not_organism_supported"; tag "basic"; tag "Ensembl_canonical"; tag "GENCODE_Primary"; tag "appris_alternative_2"; havana_gene "OTTMUSG00000043361.1"; havana_transcript "OTTMUST00000113795.1";
chr10	ENSEMBL	exon	69713660	69713758	0	+	.	gene_id "ENSMUSG00000069601.15"; transcript_id "ENSMUST00000092434.12"; gene_type "protein_coding"; gene_name "Ank3"; transcript_type "protein_coding"; transcript_name "Ank3-206"; exon_number 12; exon_id "ENSMUSE00001272604.2"; level 3; protein_id "ENSMUSP00000090090.6"; transcript_support_level "5"; mgi_id "MGI:88026"; tag "basic"; tag "appris_principal_4"; tag "CCDS"; ccdsid "CCDS23909.1"; havana_gene "OTTMUSG00000043361.1";
chr10	ENSEMBL	CDS	69713660	69713758	0	+	0	gene_id "ENSMUSG00000069601.15"; transcript_id "ENSMUST00000092434.12"; gene_type "protein_coding"; gene_name "Ank3"; transcript_type "protein_coding"; transcript_name "Ank3-206"; exon_number 12; exon_id "ENSMUSE00001272604.2"; level 3; protein_id "ENSMUSP00000090090.6"; transcript_support_level "5"; mgi_id "MGI:88026"; tag "basic"; tag "appris_principal_4"; tag "CCDS"; ccdsid "CCDS23909.1"; havana_gene "OTTMUSG00000043361.1";
chr10	ENSEMBL	exon	69713660	69713758	0	+	.	gene_id "ENSMUSG00000069601.15"; transcript_id "ENSMUST00000092432.12"; gene_type "protein_coding"; gene_name "Ank3"; transcript_type "protein_coding"; transcript_name "Ank3-204"; exon_number 12; exon_id "ENSMUSE00001272604.2"; level 3; protein_id "ENSMUSP00000090088.6"; transcript_support_level "5"; mgi_id "MGI:88026"; tag "basic"; tag "appris_alternative_2"; tag "CCDS"; ccdsid "CCDS48590.1"; havana_gene "OTTMUSG00000043361.1";
chr10	ENSEMBL	CDS	69713660	69713758	0	+	0	gene_id "ENSMUSG00000069601.15"; transcript_id "ENSMUST00000092432.12"; gene_type "protein_coding"; gene_name "Ank3"; transcript_type "protein_coding"; transcript_name "Ank3-204"; exon_number 12; exon_id "ENSMUSE00001272604.2"; level 3; protein_id "ENSMUSP00000090088.6"; transcript_support_level "5"; mgi_id "MGI:88026"; tag "basic"; tag "appris_alternative_2"; tag "CCDS"; ccdsid "CCDS48590.1"; havana_gene "OTTMUSG00000043361.1";
chr10	ENSEMBL	exon	69713660	69713758	0	+	.	gene_id "ENSMUSG00000069601.15"; transcript_id "ENSMUST00000092431.12"; gene_type "protein_coding"; gene_name "Ank3"; transcript_type "protein_coding"; transcript_name "Ank3-203"; exon_number 12; exon_id "ENSMUSE00001272604.2"; level 3; protein_id "ENSMUSP00000090087.6"; transcript_support_level "5"; mgi_id "MGI:88026"; tag "basic"; tag "appris_alternative_2"; tag "CCDS"; ccdsid "CCDS23910.1"; havana_gene "OTTMUSG00000043361.1";
chr10	ENSEMBL	CDS	69713660	69713758	0	+	0	gene_id "ENSMUSG00000069601.15"; transcript_id "ENSMUST00000092431.12"; gene_type "protein_coding"; gene_name "Ank3"; transcript_type "protein_coding"; transcript_name "Ank3-203"; exon_number 12; exon_id "ENSMUSE00001272604.2"; level 3; protein_id "ENSMUSP00000090087.6"; transcript_support_level "5"; mgi_id "MGI:88026"; tag "basic"; tag "appris_alternative_2"; tag "CCDS"; ccdsid "CCDS23910.1"; havana_gene "OTTMUSG00000043361.1";
chr10	ENSEMBL	exon	69713660	69713758	0	+	.	gene_id "ENSMUSG00000069601.15"; transcript_id "ENSMUST00000054167.15"; gene_type "protein_coding"; gene_name "Ank3"; transcript_type "protein_coding"; transcript_name "Ank3-202"; exon_number 12; exon_id "ENSMUSE00001272604.2"; level 3; protein_id "ENSMUSP00000061698.9"; transcript_support_level "5"; mgi_id "MGI:88026"; tag "basic"; tag "appris_alternative_2"; tag "CCDS"; ccdsid "CCDS35931.1"; havana_gene "OTTMUSG00000043361.1";
chr10	ENSEMBL	CDS	69713660	69713758	0	+	0	gene_id "ENSMUSG00000069601.15"; transcript_id "ENSMUST00000054167.15"; gene_type "protein_coding"; gene_name "Ank3"; transcript_type "protein_coding"; transcript_name "Ank3-202"; exon_number 12; exon_id "ENSMUSE00001272604.2"; level 3; protein_id "ENSMUSP00000061698.9"; transcript_support_level "5"; mgi_id "MGI:88026"; tag "basic"; tag "appris_alternative_2"; tag "CCDS"; ccdsid "CCDS35931.1"; havana_gene "OTTMUSG00000043361.1";
chr10	HAVANA	exon	69713660	69713758	0	+	.	gene_id "ENSMUSG00000069601.15"; transcript_id "ENSMUST00000182992.8"; gene_type "protein_coding"; gene_name "Ank3"; transcript_type "protein_coding"; transcript_name "Ank3-233"; exon_number 13; exon_id "ENSMUSE00001272604.2"; level 2; protein_id "ENSMUSP00000138686.2"; transcript_support_level "5"; mgi_id "MGI:88026"; tag "not_organism_supported"; tag "mRNA_end_NF"; tag "cds_end_NF"; havana_gene "OTTMUSG00000043361.1"; havana_transcript "OTTMUST00000113774.1";
chr10	HAVANA	CDS	69713660	69713758	0	+	0	gene_id "ENSMUSG00000069601.15"; transcript_id "ENSMUST00000182992.8"; gene_type "protein_coding"; gene_name "Ank3"; transcript_type "protein_coding"; transcript_name "Ank3-233"; exon_number 13; exon_id "ENSMUSE00001272604.2"; level 2; protein_id "ENSMUSP00000138686.2"; transcript_support_level "5"; mgi_id "MGI:88026"; tag "not_organism_supported"; tag "mRNA_end_NF"; tag "cds_end_NF"; havana_gene "OTTMUSG00000043361.1"; havana_transcript "OTTMUST00000113774.1";
chr10	HAVANA	exon	69713660	69713758	0	+	.	gene_id "ENSMUSG00000069601.15"; transcript_id "ENSMUST00000182474.8"; gene_type "protein_coding"; gene_name "Ank3"; transcript_type "retained_intron"; transcript_name "Ank3-221"; exon_number 12; exon_id "ENSMUSE00001300315.2"; level 2; transcript_support_level "1"; mgi_id "MGI:88026"; havana_gene "OTTMUSG00000043361.1"; havana_transcript "OTTMUST00000113772.1";
chr10	ENSEMBL_gcm37	exon	69713660	69713758	10.9648592882065	+	.	gene_id "ENSMUSG00000069601.15"; transcript_id "ENSMUSG00000069601.15_tx_100"; exon_id "chr10_69713660_69713758_+"; exonnum "12"; txlen "9641";
chr10	ENSEMBL_gcm37	exon	69713660	69713758	10.5865323080138	+	.	gene_id "ENSMUSG00000069601.15"; transcript_id "ENSMUSG00000069601.15_tx_105"; exon_id "chr10_69713660_69713758_+"; exonnum "13"; txlen "9695";
chr10	ENSEMBL_gcm37	exon	69713660	69713758	10.5190808008661	+	.	gene_id "ENSMUSG00000069601.15"; transcript_id "ENSMUSG00000069601.15_tx_106"; exon_id "chr10_69713660_69713758_+"; exonnum "13"; txlen "7123";
chr10	ENSEMBL_gcm37	exon	69713660	69713758	10.4420390500386	+	.	gene_id "ENSMUSG00000069601.15"; transcript_id "ENSMUSG00000069601.15_tx_108"; exon_id "chr10_69713660_69713758_+"; exonnum "13"; txlen "7109";
chr10	ENSEMBL_gcm37	exon	69713660	69713758	10.3075700971139	+	.	gene_id "ENSMUSG00000069601.15"; transcript_id "ENSMUSG00000069601.15_tx_109"; exon_id "chr10_69713660_69713758_+"; exonnum "12"; txlen "9685";
chr10	ENSEMBL_gcm37	exon	69713660	69713758	9.6829710257921	+	.	gene_id "ENSMUSG00000069601.15"; transcript_id "ENSMUSG00000069601.15_tx_117"; exon_id "chr10_69713660_69713758_+"; exonnum "13"; txlen "9646";
chr10	ENSEMBL_gcm37	exon	69713660	69713758	9.65843358472761	+	.	gene_id "ENSMUSG00000069601.15"; transcript_id "ENSMUSG00000069601.15_tx_118"; exon_id "chr10_69713660_69713758_+"; exonnum "13"; txlen "9736";
chr10	ENSEMBL_gcm37	exon	69713660	69713758	9.40717766090346	+	.	gene_id "ENSMUSG00000069601.15"; transcript_id "ENSMUSG00000069601.15_tx_120"; exon_id "chr10_69713660_69713758_+"; exonnum "13"; txlen "7145";
chr10	ENSEMBL_gcm37	exon	69713660	69713758	9.19453478710437	+	.	gene_id "ENSMUSG00000069601.15"; transcript_id "ENSMUSG00000069601.15_tx_121"; exon_id "chr10_69713660_69713758_+"; exonnum "12"; txlen "7091";
chr10	ENSEMBL_gcm37	exon	69713660	69713758	8.90444931901923	+	.	gene_id "ENSMUSG00000069601.15"; transcript_id "ENSMUSG00000069601.15_tx_122"; exon_id "chr10_69713660_69713758_+"; exonnum "12"; txlen "7135";
chr10	ENSEMBL_gcm37	exon	69713660	69713758	8.68570182936592	+	.	gene_id "ENSMUSG00000069601.15"; transcript_id "ENSMUSG00000069601.15_tx_124"; exon_id "chr10_69713660_69713758_+"; exonnum "13"; txlen "7096";
chr10	ENSEMBL_gcm37	exon	69713660	69713758	8.23080249188061	+	.	gene_id "ENSMUSG00000069601.15"; transcript_id "ENSMUSG00000069601.15_tx_125"; exon_id "chr10_69713660_69713758_+"; exonnum "12"; txlen "9712";
chr10	ENSEMBL_gcm37	exon	69713660	69713758	8.05931345977393	+	.	gene_id "ENSMUSG00000069601.15"; transcript_id "ENSMUSG00000069601.15_tx_127"; exon_id "chr10_69713660_69713758_+"; exonnum "12"; txlen "7162";
chr10	ENSEMBL_gcm37	exon	69713660	69713758	7.73208798659682	+	.	gene_id "ENSMUSG00000069601.15"; transcript_id "ENSMUSG00000069601.15_tx_130"; exon_id "chr10_69713660_69713758_+"; exonnum "12"; txlen "9704";
chr10	ENSEMBL_gcm37	exon	69713660	69713758	5.98225905450576	+	.	gene_id "ENSMUSG00000069601.15"; transcript_id "ENSMUSG00000069601.15_tx_134"; exon_id "chr10_69713660_69713758_+"; exonnum "13"; txlen "7159";
chr10	ENSEMBL_gcm37	exon	69713660	69713758	5.79384049461473	+	.	gene_id "ENSMUSG00000069601.15"; transcript_id "ENSMUSG00000069601.15_tx_136"; exon_id "chr10_69713660_69713758_+"; exonnum "13"; txlen "9709";
chr10	ENSEMBL_gcm37	exon	69713660	69713758	5.19621157722842	+	.	gene_id "ENSMUSG00000069601.15"; transcript_id "ENSMUSG00000069601.15_tx_137"; exon_id "chr10_69713660_69713758_+"; exonnum "13"; txlen "7172";
chr10	ENSEMBL_gcm37	exon	69713660	69713758	5.16847481838971	+	.	gene_id "ENSMUSG00000069601.15"; transcript_id "ENSMUSG00000069601.15_tx_138"; exon_id "chr10_69713660_69713758_+"; exonnum "13"; txlen "7186";
chr10	ENSEMBL_gcm37	exon	69713660	69713758	4.91282491756424	+	.	gene_id "ENSMUSG00000069601.15"; transcript_id "ENSMUSG00000069601.15_tx_140"; exon_id "chr10_69713660_69713758_+"; exonnum "13"; txlen "9665";
chr10	ENSEMBL_gcm37	exon	69713660	69713758	3.85298999147439	+	.	gene_id "ENSMUSG00000069601.15"; transcript_id "ENSMUSG00000069601.15_tx_150"; exon_id "chr10_69713660_69713758_+"; exonnum "12"; txlen "9668";
chr10	ENSEMBL_gcm37	exon	69713660	69713758	3.17735114455808	+	.	gene_id "ENSMUSG00000069601.15"; transcript_id "ENSMUSG00000069601.15_tx_157"; exon_id "chr10_69713660_69713758_+"; exonnum "12"; txlen "9655";
chr10	ENSEMBL_gcm37	exon	69713660	69713758	2.66247434259923	+	.	gene_id "ENSMUSG00000069601.15"; transcript_id "ENSMUSG00000069601.15_tx_166"; exon_id "chr10_69713660_69713758_+"; exonnum "13"; txlen "7115";
chr10	ENSEMBL_gcm37	exon	69713660	69713758	2.52763313107592	+	.	gene_id "ENSMUSG00000069601.15"; transcript_id "ENSMUSG00000069601.15_tx_169"; exon_id "chr10_69713660_69713758_+"; exonnum "12"; txlen "7118";
chr10	ENSEMBL_gcm37	exon	69713660	69713758	0.0687680877590642	+	.	gene_id "ENSMUSG00000069601.15"; transcript_id "ENSMUSG00000069601.15_tx_174"; exon_id "chr10_69713660_69713758_+"; exonnum "14"; txlen "9544";
chr10	ENSEMBL_gcm37	exon	69713660	69713758	26.0659913311447	+	.	gene_id "ENSMUSG00000069601.15"; transcript_id "ENSMUSG00000069601.15_tx_43"; exon_id "chr10_69713660_69713758_+"; exonnum "12"; txlen "7058";
chr10	ENSEMBL_gcm37	exon	69713660	69713758	25.4913651201588	+	.	gene_id "ENSMUSG00000069601.15"; transcript_id "ENSMUSG00000069601.15_tx_45"; exon_id "chr10_69713660_69713758_+"; exonnum "12"; txlen "9608";
chr10	ENSEMBL_gcm37	exon	69713660	69713758	20.1336483533785	+	.	gene_id "ENSMUSG00000069601.15"; transcript_id "ENSMUSG00000069601.15_tx_57"; exon_id "chr10_69713660_69713758_+"; exonnum "13"; txlen "9632";
chr10	ENSEMBL_gcm37	exon	69713660	69713758	19.6831235927737	+	.	gene_id "ENSMUSG00000069601.15"; transcript_id "ENSMUSG00000069601.15_tx_59"; exon_id "chr10_69713660_69713758_+"; exonnum "13"; txlen "9755";
chr10	ENSEMBL_gcm37	exon	69713660	69713758	19.6831235927737	+	.	gene_id "ENSMUSG00000069601.15"; transcript_id "ENSMUSG00000069601.15_tx_60"; exon_id "chr10_69713660_69713758_+"; exonnum "13"; txlen "9769";
chr10	ENSEMBL_gcm37	exon	69713660	69713758	19.1708738678855	+	.	gene_id "ENSMUSG00000069601.15"; transcript_id "ENSMUSG00000069601.15_tx_63"; exon_id "chr10_69713660_69713758_+"; exonnum "12"; txlen "7085";
chr10	ENSEMBL_gcm37	exon	69713660	69713758	18.8342176714338	+	.	gene_id "ENSMUSG00000069601.15"; transcript_id "ENSMUSG00000069601.15_tx_64"; exon_id "chr10_69713660_69713758_+"; exonnum "12"; txlen "9622";
chr10	ENSEMBL_gcm37	exon	69713660	69713758	17.8695181542509	+	.	gene_id "ENSMUSG00000069601.15"; transcript_id "ENSMUSG00000069601.15_tx_69"; exon_id "chr10_69713660_69713758_+"; exonnum "12"; txlen "9635";
chr10	ENSEMBL_gcm37	exon	69713660	69713758	16.2232939053446	+	.	gene_id "ENSMUSG00000069601.15"; transcript_id "ENSMUSG00000069601.15_tx_73"; exon_id "chr10_69713660_69713758_+"; exonnum "13"; txlen "9659";
chr10	ENSEMBL_gcm37	exon	69713660	69713758	15.9923064164623	+	.	gene_id "ENSMUSG00000069601.15"; transcript_id "ENSMUSG00000069601.15_tx_74"; exon_id "chr10_69713660_69713758_+"; exonnum "12"; txlen "7072";
chr10	ENSEMBL_gcm37	exon	69713660	69713758	15.9529935098347	+	.	gene_id "ENSMUSG00000069601.15"; transcript_id "ENSMUSG00000069601.15_tx_75"; exon_id "chr10_69713660_69713758_+"; exonnum "12"; txlen "7121";
chr10	ENSEMBL_gcm37	exon	69713660	69713758	15.6201284497189	+	.	gene_id "ENSMUSG00000069601.15"; transcript_id "ENSMUSG00000069601.15_tx_76"; exon_id "chr10_69713660_69713758_+"; exonnum "12"; txlen "9671";
chr10	ENSEMBL_gcm37	exon	69713660	69713758	15.1325139023576	+	.	gene_id "ENSMUSG00000069601.15"; transcript_id "ENSMUSG00000069601.15_tx_78"; exon_id "chr10_69713660_69713758_+"; exonnum "13"; txlen "7082";
chr10	ENSEMBL_gcm37	exon	69713660	69713758	13.1894241112949	+	.	gene_id "ENSMUSG00000069601.15"; transcript_id "ENSMUSG00000069601.15_tx_84"; exon_id "chr10_69713660_69713758_+"; exonnum "12"; txlen "9698";
chr10	ENSEMBL_gcm37	exon	69713660	69713758	12.0729308424353	+	.	gene_id "ENSMUSG00000069601.15"; transcript_id "ENSMUSG00000069601.15_tx_90"; exon_id "chr10_69713660_69713758_+"; exonnum "12"; txlen "7148";
chr10	ENSEMBL_gcm37	exon	69713660	69713758	11.8914282044188	+	.	gene_id "ENSMUSG00000069601.15"; transcript_id "ENSMUSG00000069601.15_tx_93"; exon_id "chr10_69713660_69713758_+"; exonnum "13"; txlen "9673";
chr10	ENSEMBL_gcm37	exon	69713660	69713758	11.7644670950778	+	.	gene_id "ENSMUSG00000069601.15"; transcript_id "ENSMUSG00000069601.15_tx_94"; exon_id "chr10_69713660_69713758_+"; exonnum "12"; txlen "7099";
chr10	ENSEMBL_gcm37	exon	69713660	69713758	11.5049045862548	+	.	gene_id "ENSMUSG00000069601.15"; transcript_id "ENSMUSG00000069601.15_tx_96"; exon_id "chr10_69713660_69713758_+"; exonnum "12"; txlen "9649";
chr10	ENSEMBL_gcm37	exon	69713660	69713758	11.0224736788938	+	.	gene_id "ENSMUSG00000069601.15"; transcript_id "ENSMUSG00000069601.15_tx_99"; exon_id "chr10_69713660_69713758_+"; exonnum "13"; txlen "9722";
chr10	HAVANA	exon	69715723	69715821	0	+	.	gene_id "ENSMUSG00000069601.15"; transcript_id "ENSMUST00000218680.2"; gene_type "protein_coding"; gene_name "Ank3"; transcript_type "protein_coding"; transcript_name "Ank3-247"; exon_number 14; exon_id "ENSMUSE00001220057.2"; level 2; protein_id "ENSMUSP00000151906.2"; transcript_support_level "5"; mgi_id "MGI:88026"; tag "CAGE_supported_TSS"; tag "dotter_confirmed"; tag "not_organism_supported"; tag "basic"; tag "appris_alternative_2"; havana_gene "OTTMUSG00000043361.1"; havana_transcript "OTTMUST00000157360.1";
chr10	HAVANA	CDS	69715723	69715821	0	+	0	gene_id "ENSMUSG00000069601.15"; transcript_id "ENSMUST00000218680.2"; gene_type "protein_coding"; gene_name "Ank3"; transcript_type "protein_coding"; transcript_name "Ank3-247"; exon_number 14; exon_id "ENSMUSE00001220057.2"; level 2; protein_id "ENSMUSP00000151906.2"; transcript_support_level "5"; mgi_id "MGI:88026"; tag "CAGE_supported_TSS"; tag "dotter_confirmed"; tag "not_organism_supported"; tag "basic"; tag "appris_alternative_2"; havana_gene "OTTMUSG00000043361.1"; havana_transcript "OTTMUST00000157360.1";
chr10	HAVANA	exon	69715723	69715821	0	+	.	gene_id "ENSMUSG00000069601.15"; transcript_id "ENSMUST00000182884.8"; gene_type "protein_coding"; gene_name "Ank3"; transcript_type "protein_coding"; transcript_name "Ank3-231"; exon_number 13; exon_id "ENSMUSE00001220057.2"; level 2; protein_id "ENSMUSP00000138326.2"; transcript_support_level "1"; mgi_id "MGI:88026"; tag "dotter_confirmed"; tag "basic"; tag "appris_principal_4"; tag "CCDS"; ccdsid "CCDS23909.1"; havana_gene "OTTMUSG00000043361.1"; havana_transcript "OTTMUST00000113771.1";
chr10	HAVANA	CDS	69715723	69715821	0	+	0	gene_id "ENSMUSG00000069601.15"; transcript_id "ENSMUST00000182884.8"; gene_type "protein_coding"; gene_name "Ank3"; transcript_type "protein_coding"; transcript_name "Ank3-231"; exon_number 13; exon_id "ENSMUSE00001220057.2"; level 2; protein_id "ENSMUSP00000138326.2"; transcript_support_level "1"; mgi_id "MGI:88026"; tag "dotter_confirmed"; tag "basic"; tag "appris_principal_4"; tag "CCDS"; ccdsid "CCDS23909.1"; havana_gene "OTTMUSG00000043361.1"; havana_transcript "OTTMUST00000113771.1";
chr10	HAVANA	exon	69715723	69715821	0	+	.	gene_id "ENSMUSG00000069601.15"; transcript_id "ENSMUST00000182155.8"; gene_type "protein_coding"; gene_name "Ank3"; transcript_type "protein_coding"; transcript_name "Ank3-210"; exon_number 13; exon_id "ENSMUSE00001220057.2"; level 2; protein_id "ENSMUSP00000138347.2"; transcript_support_level "1"; mgi_id "MGI:88026"; tag "basic"; tag "CCDS"; ccdsid "CCDS59545.1"; havana_gene "OTTMUSG00000043361.1"; havana_transcript "OTTMUST00000113793.1";
chr10	HAVANA	CDS	69715723	69715821	0	+	0	gene_id "ENSMUSG00000069601.15"; transcript_id "ENSMUST00000182155.8"; gene_type "protein_coding"; gene_name "Ank3"; transcript_type "protein_coding"; transcript_name "Ank3-210"; exon_number 13; exon_id "ENSMUSE00001220057.2"; level 2; protein_id "ENSMUSP00000138347.2"; transcript_support_level "1"; mgi_id "MGI:88026"; tag "basic"; tag "CCDS"; ccdsid "CCDS59545.1"; havana_gene "OTTMUSG00000043361.1"; havana_transcript "OTTMUST00000113793.1";
chr10	HAVANA	exon	69715723	69715821	0	+	.	gene_id "ENSMUSG00000069601.15"; transcript_id "ENSMUST00000183169.8"; gene_type "protein_coding"; gene_name "Ank3"; transcript_type "protein_coding"; transcript_name "Ank3-240"; exon_number 13; exon_id "ENSMUSE00001220057.2"; level 2; protein_id "ENSMUSP00000138348.2"; transcript_support_level "5"; mgi_id "MGI:88026"; tag "not_organism_supported"; tag "basic"; tag "appris_alternative_2"; havana_gene "OTTMUSG00000043361.1"; havana_transcript "OTTMUST00000113794.1";
chr10	HAVANA	CDS	69715723	69715821	0	+	0	gene_id "ENSMUSG00000069601.15"; transcript_id "ENSMUST00000183169.8"; gene_type "protein_coding"; gene_name "Ank3"; transcript_type "protein_coding"; transcript_name "Ank3-240"; exon_number 13; exon_id "ENSMUSE00001220057.2"; level 2; protein_id "ENSMUSP00000138348.2"; transcript_support_level "5"; mgi_id "MGI:88026"; tag "not_organism_supported"; tag "basic"; tag "appris_alternative_2"; havana_gene "OTTMUSG00000043361.1"; havana_transcript "OTTMUST00000113794.1";
chr10	HAVANA	exon	69715723	69715821	0	+	.	gene_id "ENSMUSG00000069601.15"; transcript_id "ENSMUST00000183148.8"; gene_type "protein_coding"; gene_name "Ank3"; transcript_type "protein_coding"; transcript_name "Ank3-239"; exon_number 13; exon_id "ENSMUSE00001220057.2"; level 2; protein_id "ENSMUSP00000138770.2"; transcript_support_level "5"; mgi_id "MGI:88026"; tag "not_organism_supported"; tag "basic"; tag "Ensembl_canonical"; tag "GENCODE_Primary"; tag "appris_alternative_2"; havana_gene "OTTMUSG00000043361.1"; havana_transcript "OTTMUST00000113795.1";
chr10	HAVANA	CDS	69715723	69715821	0	+	0	gene_id "ENSMUSG00000069601.15"; transcript_id "ENSMUST00000183148.8"; gene_type "protein_coding"; gene_name "Ank3"; transcript_type "protein_coding"; transcript_name "Ank3-239"; exon_number 13; exon_id "ENSMUSE00001220057.2"; level 2; protein_id "ENSMUSP00000138770.2"; transcript_support_level "5"; mgi_id "MGI:88026"; tag "not_organism_supported"; tag "basic"; tag "Ensembl_canonical"; tag "GENCODE_Primary"; tag "appris_alternative_2"; havana_gene "OTTMUSG00000043361.1"; havana_transcript "OTTMUST00000113795.1";
chr10	ENSEMBL	exon	69715723	69715821	0	+	.	gene_id "ENSMUSG00000069601.15"; transcript_id "ENSMUST00000092434.12"; gene_type "protein_coding"; gene_name "Ank3"; transcript_type "protein_coding"; transcript_name "Ank3-206"; exon_number 13; exon_id "ENSMUSE00001220057.2"; level 3; protein_id "ENSMUSP00000090090.6"; transcript_support_level "5"; mgi_id "MGI:88026"; tag "basic"; tag "appris_principal_4"; tag "CCDS"; ccdsid "CCDS23909.1"; havana_gene "OTTMUSG00000043361.1";
chr10	ENSEMBL	CDS	69715723	69715821	0	+	0	gene_id "ENSMUSG00000069601.15"; transcript_id "ENSMUST00000092434.12"; gene_type "protein_coding"; gene_name "Ank3"; transcript_type "protein_coding"; transcript_name "Ank3-206"; exon_number 13; exon_id "ENSMUSE00001220057.2"; level 3; protein_id "ENSMUSP00000090090.6"; transcript_support_level "5"; mgi_id "MGI:88026"; tag "basic"; tag "appris_principal_4"; tag "CCDS"; ccdsid "CCDS23909.1"; havana_gene "OTTMUSG00000043361.1";
chr10	ENSEMBL	exon	69715723	69715821	0	+	.	gene_id "ENSMUSG00000069601.15"; transcript_id "ENSMUST00000092432.12"; gene_type "protein_coding"; gene_name "Ank3"; transcript_type "protein_coding"; transcript_name "Ank3-204"; exon_number 13; exon_id "ENSMUSE00001220057.2"; level 3; protein_id "ENSMUSP00000090088.6"; transcript_support_level "5"; mgi_id "MGI:88026"; tag "basic"; tag "appris_alternative_2"; tag "CCDS"; ccdsid "CCDS48590.1"; havana_gene "OTTMUSG00000043361.1";
chr10	ENSEMBL	CDS	69715723	69715821	0	+	0	gene_id "ENSMUSG00000069601.15"; transcript_id "ENSMUST00000092432.12"; gene_type "protein_coding"; gene_name "Ank3"; transcript_type "protein_coding"; transcript_name "Ank3-204"; exon_number 13; exon_id "ENSMUSE00001220057.2"; level 3; protein_id "ENSMUSP00000090088.6"; transcript_support_level "5"; mgi_id "MGI:88026"; tag "basic"; tag "appris_alternative_2"; tag "CCDS"; ccdsid "CCDS48590.1"; havana_gene "OTTMUSG00000043361.1";
chr10	ENSEMBL	exon	69715723	69715821	0	+	.	gene_id "ENSMUSG00000069601.15"; transcript_id "ENSMUST00000092431.12"; gene_type "protein_coding"; gene_name "Ank3"; transcript_type "protein_coding"; transcript_name "Ank3-203"; exon_number 13; exon_id "ENSMUSE00001220057.2"; level 3; protein_id "ENSMUSP00000090087.6"; transcript_support_level "5"; mgi_id "MGI:88026"; tag "basic"; tag "appris_alternative_2"; tag "CCDS"; ccdsid "CCDS23910.1"; havana_gene "OTTMUSG00000043361.1";
chr10	ENSEMBL	CDS	69715723	69715821	0	+	0	gene_id "ENSMUSG00000069601.15"; transcript_id "ENSMUST00000092431.12"; gene_type "protein_coding"; gene_name "Ank3"; transcript_type "protein_coding"; transcript_name "Ank3-203"; exon_number 13; exon_id "ENSMUSE00001220057.2"; level 3; protein_id "ENSMUSP00000090087.6"; transcript_support_level "5"; mgi_id "MGI:88026"; tag "basic"; tag "appris_alternative_2"; tag "CCDS"; ccdsid "CCDS23910.1"; havana_gene "OTTMUSG00000043361.1";
chr10	ENSEMBL	exon	69715723	69715821	0	+	.	gene_id "ENSMUSG00000069601.15"; transcript_id "ENSMUST00000054167.15"; gene_type "protein_coding"; gene_name "Ank3"; transcript_type "protein_coding"; transcript_name "Ank3-202"; exon_number 13; exon_id "ENSMUSE00001220057.2"; level 3; protein_id "ENSMUSP00000061698.9"; transcript_support_level "5"; mgi_id "MGI:88026"; tag "basic"; tag "appris_alternative_2"; tag "CCDS"; ccdsid "CCDS35931.1"; havana_gene "OTTMUSG00000043361.1";
chr10	ENSEMBL	CDS	69715723	69715821	0	+	0	gene_id "ENSMUSG00000069601.15"; transcript_id "ENSMUST00000054167.15"; gene_type "protein_coding"; gene_name "Ank3"; transcript_type "protein_coding"; transcript_name "Ank3-202"; exon_number 13; exon_id "ENSMUSE00001220057.2"; level 3; protein_id "ENSMUSP00000061698.9"; transcript_support_level "5"; mgi_id "MGI:88026"; tag "basic"; tag "appris_alternative_2"; tag "CCDS"; ccdsid "CCDS35931.1"; havana_gene "OTTMUSG00000043361.1";
chr10	HAVANA	exon	69715723	69715821	0	+	.	gene_id "ENSMUSG00000069601.15"; transcript_id "ENSMUST00000182992.8"; gene_type "protein_coding"; gene_name "Ank3"; transcript_type "protein_coding"; transcript_name "Ank3-233"; exon_number 14; exon_id "ENSMUSE00001220057.2"; level 2; protein_id "ENSMUSP00000138686.2"; transcript_support_level "5"; mgi_id "MGI:88026"; tag "not_organism_supported"; tag "mRNA_end_NF"; tag "cds_end_NF"; havana_gene "OTTMUSG00000043361.1"; havana_transcript "OTTMUST00000113774.1";
chr10	HAVANA	CDS	69715723	69715821	0	+	0	gene_id "ENSMUSG00000069601.15"; transcript_id "ENSMUST00000182992.8"; gene_type "protein_coding"; gene_name "Ank3"; transcript_type "protein_coding"; transcript_name "Ank3-233"; exon_number 14; exon_id "ENSMUSE00001220057.2"; level 2; protein_id "ENSMUSP00000138686.2"; transcript_support_level "5"; mgi_id "MGI:88026"; tag "not_organism_supported"; tag "mRNA_end_NF"; tag "cds_end_NF"; havana_gene "OTTMUSG00000043361.1"; havana_transcript "OTTMUST00000113774.1";
chr10	HAVANA	exon	69715723	69715821	0	+	.	gene_id "ENSMUSG00000069601.15"; transcript_id "ENSMUST00000182474.8"; gene_type "protein_coding"; gene_name "Ank3"; transcript_type "retained_intron"; transcript_name "Ank3-221"; exon_number 13; exon_id "ENSMUSE00001288187.2"; level 2; transcript_support_level "1"; mgi_id "MGI:88026"; havana_gene "OTTMUSG00000043361.1"; havana_transcript "OTTMUST00000113772.1";
chr10	ENSEMBL_gcm37	exon	69715723	69715821	10.9648592882065	+	.	gene_id "ENSMUSG00000069601.15"; transcript_id "ENSMUSG00000069601.15_tx_100"; exon_id "chr10_69715723_69715821_+"; exonnum "13"; txlen "9641";
chr10	ENSEMBL_gcm37	exon	69715723	69715821	10.5865323080138	+	.	gene_id "ENSMUSG00000069601.15"; transcript_id "ENSMUSG00000069601.15_tx_105"; exon_id "chr10_69715723_69715821_+"; exonnum "14"; txlen "9695";
chr10	ENSEMBL_gcm37	exon	69715723	69715821	10.5190808008661	+	.	gene_id "ENSMUSG00000069601.15"; transcript_id "ENSMUSG00000069601.15_tx_106"; exon_id "chr10_69715723_69715821_+"; exonnum "14"; txlen "7123";
chr10	ENSEMBL_gcm37	exon	69715723	69715821	10.4420390500386	+	.	gene_id "ENSMUSG00000069601.15"; transcript_id "ENSMUSG00000069601.15_tx_108"; exon_id "chr10_69715723_69715821_+"; exonnum "14"; txlen "7109";
chr10	ENSEMBL_gcm37	exon	69715723	69715821	10.3075700971139	+	.	gene_id "ENSMUSG00000069601.15"; transcript_id "ENSMUSG00000069601.15_tx_109"; exon_id "chr10_69715723_69715821_+"; exonnum "13"; txlen "9685";
chr10	ENSEMBL_gcm37	exon	69715723	69715821	9.6829710257921	+	.	gene_id "ENSMUSG00000069601.15"; transcript_id "ENSMUSG00000069601.15_tx_117"; exon_id "chr10_69715723_69715821_+"; exonnum "14"; txlen "9646";
chr10	ENSEMBL_gcm37	exon	69715723	69715821	9.65843358472761	+	.	gene_id "ENSMUSG00000069601.15"; transcript_id "ENSMUSG00000069601.15_tx_118"; exon_id "chr10_69715723_69715821_+"; exonnum "14"; txlen "9736";
chr10	ENSEMBL_gcm37	exon	69715723	69715821	9.40717766090346	+	.	gene_id "ENSMUSG00000069601.15"; transcript_id "ENSMUSG00000069601.15_tx_120"; exon_id "chr10_69715723_69715821_+"; exonnum "14"; txlen "7145";
chr10	ENSEMBL_gcm37	exon	69715723	69715821	9.19453478710437	+	.	gene_id "ENSMUSG00000069601.15"; transcript_id "ENSMUSG00000069601.15_tx_121"; exon_id "chr10_69715723_69715821_+"; exonnum "13"; txlen "7091";
chr10	ENSEMBL_gcm37	exon	69715723	69715821	8.90444931901923	+	.	gene_id "ENSMUSG00000069601.15"; transcript_id "ENSMUSG00000069601.15_tx_122"; exon_id "chr10_69715723_69715821_+"; exonnum "13"; txlen "7135";
chr10	ENSEMBL_gcm37	exon	69715723	69715821	8.68570182936592	+	.	gene_id "ENSMUSG00000069601.15"; transcript_id "ENSMUSG00000069601.15_tx_124"; exon_id "chr10_69715723_69715821_+"; exonnum "14"; txlen "7096";
chr10	ENSEMBL_gcm37	exon	69715723	69715821	8.23080249188061	+	.	gene_id "ENSMUSG00000069601.15"; transcript_id "ENSMUSG00000069601.15_tx_125"; exon_id "chr10_69715723_69715821_+"; exonnum "13"; txlen "9712";
chr10	ENSEMBL_gcm37	exon	69715723	69715821	8.05931345977393	+	.	gene_id "ENSMUSG00000069601.15"; transcript_id "ENSMUSG00000069601.15_tx_127"; exon_id "chr10_69715723_69715821_+"; exonnum "13"; txlen "7162";
chr10	ENSEMBL_gcm37	exon	69715723	69715821	7.73208798659682	+	.	gene_id "ENSMUSG00000069601.15"; transcript_id "ENSMUSG00000069601.15_tx_130"; exon_id "chr10_69715723_69715821_+"; exonnum "13"; txlen "9704";
chr10	ENSEMBL_gcm37	exon	69715723	69715821	5.98225905450576	+	.	gene_id "ENSMUSG00000069601.15"; transcript_id "ENSMUSG00000069601.15_tx_134"; exon_id "chr10_69715723_69715821_+"; exonnum "14"; txlen "7159";
chr10	ENSEMBL_gcm37	exon	69715723	69715821	5.79384049461473	+	.	gene_id "ENSMUSG00000069601.15"; transcript_id "ENSMUSG00000069601.15_tx_136"; exon_id "chr10_69715723_69715821_+"; exonnum "14"; txlen "9709";
chr10	ENSEMBL_gcm37	exon	69715723	69715821	5.19621157722842	+	.	gene_id "ENSMUSG00000069601.15"; transcript_id "ENSMUSG00000069601.15_tx_137"; exon_id "chr10_69715723_69715821_+"; exonnum "14"; txlen "7172";
chr10	ENSEMBL_gcm37	exon	69715723	69715821	5.16847481838971	+	.	gene_id "ENSMUSG00000069601.15"; transcript_id "ENSMUSG00000069601.15_tx_138"; exon_id "chr10_69715723_69715821_+"; exonnum "14"; txlen "7186";
chr10	ENSEMBL_gcm37	exon	69715723	69715821	4.91282491756424	+	.	gene_id "ENSMUSG00000069601.15"; transcript_id "ENSMUSG00000069601.15_tx_140"; exon_id "chr10_69715723_69715821_+"; exonnum "14"; txlen "9665";
chr10	ENSEMBL_gcm37	exon	69715723	69715821	3.85298999147439	+	.	gene_id "ENSMUSG00000069601.15"; transcript_id "ENSMUSG00000069601.15_tx_150"; exon_id "chr10_69715723_69715821_+"; exonnum "13"; txlen "9668";
chr10	ENSEMBL_gcm37	exon	69715723	69715821	3.17735114455808	+	.	gene_id "ENSMUSG00000069601.15"; transcript_id "ENSMUSG00000069601.15_tx_157"; exon_id "chr10_69715723_69715821_+"; exonnum "13"; txlen "9655";
chr10	ENSEMBL_gcm37	exon	69715723	69715821	2.66247434259923	+	.	gene_id "ENSMUSG00000069601.15"; transcript_id "ENSMUSG00000069601.15_tx_166"; exon_id "chr10_69715723_69715821_+"; exonnum "14"; txlen "7115";
chr10	ENSEMBL_gcm37	exon	69715723	69715821	2.52763313107592	+	.	gene_id "ENSMUSG00000069601.15"; transcript_id "ENSMUSG00000069601.15_tx_169"; exon_id "chr10_69715723_69715821_+"; exonnum "13"; txlen "7118";
chr10	ENSEMBL_gcm37	exon	69715723	69715821	0.0687680877590642	+	.	gene_id "ENSMUSG00000069601.15"; transcript_id "ENSMUSG00000069601.15_tx_174"; exon_id "chr10_69715723_69715821_+"; exonnum "15"; txlen "9544";
chr10	ENSEMBL_gcm37	exon	69715723	69715821	26.0659913311447	+	.	gene_id "ENSMUSG00000069601.15"; transcript_id "ENSMUSG00000069601.15_tx_43"; exon_id "chr10_69715723_69715821_+"; exonnum "13"; txlen "7058";
chr10	ENSEMBL_gcm37	exon	69715723	69715821	25.4913651201588	+	.	gene_id "ENSMUSG00000069601.15"; transcript_id "ENSMUSG00000069601.15_tx_45"; exon_id "chr10_69715723_69715821_+"; exonnum "13"; txlen "9608";
chr10	ENSEMBL_gcm37	exon	69715723	69715821	20.1336483533785	+	.	gene_id "ENSMUSG00000069601.15"; transcript_id "ENSMUSG00000069601.15_tx_57"; exon_id "chr10_69715723_69715821_+"; exonnum "14"; txlen "9632";
chr10	ENSEMBL_gcm37	exon	69715723	69715821	19.6831235927737	+	.	gene_id "ENSMUSG00000069601.15"; transcript_id "ENSMUSG00000069601.15_tx_59"; exon_id "chr10_69715723_69715821_+"; exonnum "14"; txlen "9755";
chr10	ENSEMBL_gcm37	exon	69715723	69715821	19.6831235927737	+	.	gene_id "ENSMUSG00000069601.15"; transcript_id "ENSMUSG00000069601.15_tx_60"; exon_id "chr10_69715723_69715821_+"; exonnum "14"; txlen "9769";
chr10	ENSEMBL_gcm37	exon	69715723	69715821	19.1708738678855	+	.	gene_id "ENSMUSG00000069601.15"; transcript_id "ENSMUSG00000069601.15_tx_63"; exon_id "chr10_69715723_69715821_+"; exonnum "13"; txlen "7085";
chr10	ENSEMBL_gcm37	exon	69715723	69715821	18.8342176714338	+	.	gene_id "ENSMUSG00000069601.15"; transcript_id "ENSMUSG00000069601.15_tx_64"; exon_id "chr10_69715723_69715821_+"; exonnum "13"; txlen "9622";
chr10	ENSEMBL_gcm37	exon	69715723	69715821	17.8695181542509	+	.	gene_id "ENSMUSG00000069601.15"; transcript_id "ENSMUSG00000069601.15_tx_69"; exon_id "chr10_69715723_69715821_+"; exonnum "13"; txlen "9635";
chr10	ENSEMBL_gcm37	exon	69715723	69715821	16.2232939053446	+	.	gene_id "ENSMUSG00000069601.15"; transcript_id "ENSMUSG00000069601.15_tx_73"; exon_id "chr10_69715723_69715821_+"; exonnum "14"; txlen "9659";
chr10	ENSEMBL_gcm37	exon	69715723	69715821	15.9923064164623	+	.	gene_id "ENSMUSG00000069601.15"; transcript_id "ENSMUSG00000069601.15_tx_74"; exon_id "chr10_69715723_69715821_+"; exonnum "13"; txlen "7072";
chr10	ENSEMBL_gcm37	exon	69715723	69715821	15.9529935098347	+	.	gene_id "ENSMUSG00000069601.15"; transcript_id "ENSMUSG00000069601.15_tx_75"; exon_id "chr10_69715723_69715821_+"; exonnum "13"; txlen "7121";
chr10	ENSEMBL_gcm37	exon	69715723	69715821	15.6201284497189	+	.	gene_id "ENSMUSG00000069601.15"; transcript_id "ENSMUSG00000069601.15_tx_76"; exon_id "chr10_69715723_69715821_+"; exonnum "13"; txlen "9671";
chr10	ENSEMBL_gcm37	exon	69715723	69715821	15.1325139023576	+	.	gene_id "ENSMUSG00000069601.15"; transcript_id "ENSMUSG00000069601.15_tx_78"; exon_id "chr10_69715723_69715821_+"; exonnum "14"; txlen "7082";
chr10	ENSEMBL_gcm37	exon	69715723	69715821	13.1894241112949	+	.	gene_id "ENSMUSG00000069601.15"; transcript_id "ENSMUSG00000069601.15_tx_84"; exon_id "chr10_69715723_69715821_+"; exonnum "13"; txlen "9698";
chr10	ENSEMBL_gcm37	exon	69715723	69715821	12.0729308424353	+	.	gene_id "ENSMUSG00000069601.15"; transcript_id "ENSMUSG00000069601.15_tx_90"; exon_id "chr10_69715723_69715821_+"; exonnum "13"; txlen "7148";
chr10	ENSEMBL_gcm37	exon	69715723	69715821	11.8914282044188	+	.	gene_id "ENSMUSG00000069601.15"; transcript_id "ENSMUSG00000069601.15_tx_93"; exon_id "chr10_69715723_69715821_+"; exonnum "14"; txlen "9673";
chr10	ENSEMBL_gcm37	exon	69715723	69715821	11.7644670950778	+	.	gene_id "ENSMUSG00000069601.15"; transcript_id "ENSMUSG00000069601.15_tx_94"; exon_id "chr10_69715723_69715821_+"; exonnum "13"; txlen "7099";
chr10	ENSEMBL_gcm37	exon	69715723	69715821	11.5049045862548	+	.	gene_id "ENSMUSG00000069601.15"; transcript_id "ENSMUSG00000069601.15_tx_96"; exon_id "chr10_69715723_69715821_+"; exonnum "13"; txlen "9649";
chr10	ENSEMBL_gcm37	exon	69715723	69715821	11.0224736788938	+	.	gene_id "ENSMUSG00000069601.15"; transcript_id "ENSMUSG00000069601.15_tx_99"; exon_id "chr10_69715723_69715821_+"; exonnum "14"; txlen "9722";
chr10	HAVANA	exon	69718191	69718388	0	+	.	gene_id "ENSMUSG00000069601.15"; transcript_id "ENSMUST00000218680.2"; gene_type "protein_coding"; gene_name "Ank3"; transcript_type "protein_coding"; transcript_name "Ank3-247"; exon_number 15; exon_id "ENSMUSE00001290652.2"; level 2; protein_id "ENSMUSP00000151906.2"; transcript_support_level "5"; mgi_id "MGI:88026"; tag "CAGE_supported_TSS"; tag "dotter_confirmed"; tag "not_organism_supported"; tag "basic"; tag "appris_alternative_2"; havana_gene "OTTMUSG00000043361.1"; havana_transcript "OTTMUST00000157360.1";
chr10	HAVANA	CDS	69718191	69718388	0	+	0	gene_id "ENSMUSG00000069601.15"; transcript_id "ENSMUST00000218680.2"; gene_type "protein_coding"; gene_name "Ank3"; transcript_type "protein_coding"; transcript_name "Ank3-247"; exon_number 15; exon_id "ENSMUSE00001290652.2"; level 2; protein_id "ENSMUSP00000151906.2"; transcript_support_level "5"; mgi_id "MGI:88026"; tag "CAGE_supported_TSS"; tag "dotter_confirmed"; tag "not_organism_supported"; tag "basic"; tag "appris_alternative_2"; havana_gene "OTTMUSG00000043361.1"; havana_transcript "OTTMUST00000157360.1";
chr10	HAVANA	exon	69718191	69718388	0	+	.	gene_id "ENSMUSG00000069601.15"; transcript_id "ENSMUST00000182884.8"; gene_type "protein_coding"; gene_name "Ank3"; transcript_type "protein_coding"; transcript_name "Ank3-231"; exon_number 14; exon_id "ENSMUSE00001290652.2"; level 2; protein_id "ENSMUSP00000138326.2"; transcript_support_level "1"; mgi_id "MGI:88026"; tag "dotter_confirmed"; tag "basic"; tag "appris_principal_4"; tag "CCDS"; ccdsid "CCDS23909.1"; havana_gene "OTTMUSG00000043361.1"; havana_transcript "OTTMUST00000113771.1";
chr10	HAVANA	CDS	69718191	69718388	0	+	0	gene_id "ENSMUSG00000069601.15"; transcript_id "ENSMUST00000182884.8"; gene_type "protein_coding"; gene_name "Ank3"; transcript_type "protein_coding"; transcript_name "Ank3-231"; exon_number 14; exon_id "ENSMUSE00001290652.2"; level 2; protein_id "ENSMUSP00000138326.2"; transcript_support_level "1"; mgi_id "MGI:88026"; tag "dotter_confirmed"; tag "basic"; tag "appris_principal_4"; tag "CCDS"; ccdsid "CCDS23909.1"; havana_gene "OTTMUSG00000043361.1"; havana_transcript "OTTMUST00000113771.1";
chr10	HAVANA	exon	69718191	69718388	0	+	.	gene_id "ENSMUSG00000069601.15"; transcript_id "ENSMUST00000182155.8"; gene_type "protein_coding"; gene_name "Ank3"; transcript_type "protein_coding"; transcript_name "Ank3-210"; exon_number 14; exon_id "ENSMUSE00001290652.2"; level 2; protein_id "ENSMUSP00000138347.2"; transcript_support_level "1"; mgi_id "MGI:88026"; tag "basic"; tag "CCDS"; ccdsid "CCDS59545.1"; havana_gene "OTTMUSG00000043361.1"; havana_transcript "OTTMUST00000113793.1";
chr10	HAVANA	CDS	69718191	69718388	0	+	0	gene_id "ENSMUSG00000069601.15"; transcript_id "ENSMUST00000182155.8"; gene_type "protein_coding"; gene_name "Ank3"; transcript_type "protein_coding"; transcript_name "Ank3-210"; exon_number 14; exon_id "ENSMUSE00001290652.2"; level 2; protein_id "ENSMUSP00000138347.2"; transcript_support_level "1"; mgi_id "MGI:88026"; tag "basic"; tag "CCDS"; ccdsid "CCDS59545.1"; havana_gene "OTTMUSG00000043361.1"; havana_transcript "OTTMUST00000113793.1";
chr10	HAVANA	exon	69718191	69718388	0	+	.	gene_id "ENSMUSG00000069601.15"; transcript_id "ENSMUST00000183169.8"; gene_type "protein_coding"; gene_name "Ank3"; transcript_type "protein_coding"; transcript_name "Ank3-240"; exon_number 14; exon_id "ENSMUSE00001290652.2"; level 2; protein_id "ENSMUSP00000138348.2"; transcript_support_level "5"; mgi_id "MGI:88026"; tag "not_organism_supported"; tag "basic"; tag "appris_alternative_2"; havana_gene "OTTMUSG00000043361.1"; havana_transcript "OTTMUST00000113794.1";
chr10	HAVANA	CDS	69718191	69718388	0	+	0	gene_id "ENSMUSG00000069601.15"; transcript_id "ENSMUST00000183169.8"; gene_type "protein_coding"; gene_name "Ank3"; transcript_type "protein_coding"; transcript_name "Ank3-240"; exon_number 14; exon_id "ENSMUSE00001290652.2"; level 2; protein_id "ENSMUSP00000138348.2"; transcript_support_level "5"; mgi_id "MGI:88026"; tag "not_organism_supported"; tag "basic"; tag "appris_alternative_2"; havana_gene "OTTMUSG00000043361.1"; havana_transcript "OTTMUST00000113794.1";
chr10	HAVANA	exon	69718191	69718388	0	+	.	gene_id "ENSMUSG00000069601.15"; transcript_id "ENSMUST00000183148.8"; gene_type "protein_coding"; gene_name "Ank3"; transcript_type "protein_coding"; transcript_name "Ank3-239"; exon_number 14; exon_id "ENSMUSE00001290652.2"; level 2; protein_id "ENSMUSP00000138770.2"; transcript_support_level "5"; mgi_id "MGI:88026"; tag "not_organism_supported"; tag "basic"; tag "Ensembl_canonical"; tag "GENCODE_Primary"; tag "appris_alternative_2"; havana_gene "OTTMUSG00000043361.1"; havana_transcript "OTTMUST00000113795.1";
chr10	HAVANA	CDS	69718191	69718388	0	+	0	gene_id "ENSMUSG00000069601.15"; transcript_id "ENSMUST00000183148.8"; gene_type "protein_coding"; gene_name "Ank3"; transcript_type "protein_coding"; transcript_name "Ank3-239"; exon_number 14; exon_id "ENSMUSE00001290652.2"; level 2; protein_id "ENSMUSP00000138770.2"; transcript_support_level "5"; mgi_id "MGI:88026"; tag "not_organism_supported"; tag "basic"; tag "Ensembl_canonical"; tag "GENCODE_Primary"; tag "appris_alternative_2"; havana_gene "OTTMUSG00000043361.1"; havana_transcript "OTTMUST00000113795.1";
chr10	ENSEMBL	exon	69718191	69718388	0	+	.	gene_id "ENSMUSG00000069601.15"; transcript_id "ENSMUST00000092434.12"; gene_type "protein_coding"; gene_name "Ank3"; transcript_type "protein_coding"; transcript_name "Ank3-206"; exon_number 14; exon_id "ENSMUSE00001290652.2"; level 3; protein_id "ENSMUSP00000090090.6"; transcript_support_level "5"; mgi_id "MGI:88026"; tag "basic"; tag "appris_principal_4"; tag "CCDS"; ccdsid "CCDS23909.1"; havana_gene "OTTMUSG00000043361.1";
chr10	ENSEMBL	CDS	69718191	69718388	0	+	0	gene_id "ENSMUSG00000069601.15"; transcript_id "ENSMUST00000092434.12"; gene_type "protein_coding"; gene_name "Ank3"; transcript_type "protein_coding"; transcript_name "Ank3-206"; exon_number 14; exon_id "ENSMUSE00001290652.2"; level 3; protein_id "ENSMUSP00000090090.6"; transcript_support_level "5"; mgi_id "MGI:88026"; tag "basic"; tag "appris_principal_4"; tag "CCDS"; ccdsid "CCDS23909.1"; havana_gene "OTTMUSG00000043361.1";
chr10	ENSEMBL	exon	69718191	69718388	0	+	.	gene_id "ENSMUSG00000069601.15"; transcript_id "ENSMUST00000092432.12"; gene_type "protein_coding"; gene_name "Ank3"; transcript_type "protein_coding"; transcript_name "Ank3-204"; exon_number 14; exon_id "ENSMUSE00001290652.2"; level 3; protein_id "ENSMUSP00000090088.6"; transcript_support_level "5"; mgi_id "MGI:88026"; tag "basic"; tag "appris_alternative_2"; tag "CCDS"; ccdsid "CCDS48590.1"; havana_gene "OTTMUSG00000043361.1";
chr10	ENSEMBL	CDS	69718191	69718388	0	+	0	gene_id "ENSMUSG00000069601.15"; transcript_id "ENSMUST00000092432.12"; gene_type "protein_coding"; gene_name "Ank3"; transcript_type "protein_coding"; transcript_name "Ank3-204"; exon_number 14; exon_id "ENSMUSE00001290652.2"; level 3; protein_id "ENSMUSP00000090088.6"; transcript_support_level "5"; mgi_id "MGI:88026"; tag "basic"; tag "appris_alternative_2"; tag "CCDS"; ccdsid "CCDS48590.1"; havana_gene "OTTMUSG00000043361.1";
chr10	ENSEMBL	exon	69718191	69718388	0	+	.	gene_id "ENSMUSG00000069601.15"; transcript_id "ENSMUST00000092431.12"; gene_type "protein_coding"; gene_name "Ank3"; transcript_type "protein_coding"; transcript_name "Ank3-203"; exon_number 14; exon_id "ENSMUSE00001290652.2"; level 3; protein_id "ENSMUSP00000090087.6"; transcript_support_level "5"; mgi_id "MGI:88026"; tag "basic"; tag "appris_alternative_2"; tag "CCDS"; ccdsid "CCDS23910.1"; havana_gene "OTTMUSG00000043361.1";
chr10	ENSEMBL	CDS	69718191	69718388	0	+	0	gene_id "ENSMUSG00000069601.15"; transcript_id "ENSMUST00000092431.12"; gene_type "protein_coding"; gene_name "Ank3"; transcript_type "protein_coding"; transcript_name "Ank3-203"; exon_number 14; exon_id "ENSMUSE00001290652.2"; level 3; protein_id "ENSMUSP00000090087.6"; transcript_support_level "5"; mgi_id "MGI:88026"; tag "basic"; tag "appris_alternative_2"; tag "CCDS"; ccdsid "CCDS23910.1"; havana_gene "OTTMUSG00000043361.1";
chr10	ENSEMBL	exon	69718191	69718388	0	+	.	gene_id "ENSMUSG00000069601.15"; transcript_id "ENSMUST00000054167.15"; gene_type "protein_coding"; gene_name "Ank3"; transcript_type "protein_coding"; transcript_name "Ank3-202"; exon_number 14; exon_id "ENSMUSE00001290652.2"; level 3; protein_id "ENSMUSP00000061698.9"; transcript_support_level "5"; mgi_id "MGI:88026"; tag "basic"; tag "appris_alternative_2"; tag "CCDS"; ccdsid "CCDS35931.1"; havana_gene "OTTMUSG00000043361.1";
chr10	ENSEMBL	CDS	69718191	69718388	0	+	0	gene_id "ENSMUSG00000069601.15"; transcript_id "ENSMUST00000054167.15"; gene_type "protein_coding"; gene_name "Ank3"; transcript_type "protein_coding"; transcript_name "Ank3-202"; exon_number 14; exon_id "ENSMUSE00001290652.2"; level 3; protein_id "ENSMUSP00000061698.9"; transcript_support_level "5"; mgi_id "MGI:88026"; tag "basic"; tag "appris_alternative_2"; tag "CCDS"; ccdsid "CCDS35931.1"; havana_gene "OTTMUSG00000043361.1";
chr10	HAVANA	exon	69718191	69718388	0	+	.	gene_id "ENSMUSG00000069601.15"; transcript_id "ENSMUST00000182992.8"; gene_type "protein_coding"; gene_name "Ank3"; transcript_type "protein_coding"; transcript_name "Ank3-233"; exon_number 15; exon_id "ENSMUSE00001290652.2"; level 2; protein_id "ENSMUSP00000138686.2"; transcript_support_level "5"; mgi_id "MGI:88026"; tag "not_organism_supported"; tag "mRNA_end_NF"; tag "cds_end_NF"; havana_gene "OTTMUSG00000043361.1"; havana_transcript "OTTMUST00000113774.1";
chr10	HAVANA	CDS	69718191	69718388	0	+	0	gene_id "ENSMUSG00000069601.15"; transcript_id "ENSMUST00000182992.8"; gene_type "protein_coding"; gene_name "Ank3"; transcript_type "protein_coding"; transcript_name "Ank3-233"; exon_number 15; exon_id "ENSMUSE00001290652.2"; level 2; protein_id "ENSMUSP00000138686.2"; transcript_support_level "5"; mgi_id "MGI:88026"; tag "not_organism_supported"; tag "mRNA_end_NF"; tag "cds_end_NF"; havana_gene "OTTMUSG00000043361.1"; havana_transcript "OTTMUST00000113774.1";
chr10	HAVANA	exon	69718191	69718388	0	+	.	gene_id "ENSMUSG00000069601.15"; transcript_id "ENSMUST00000182474.8"; gene_type "protein_coding"; gene_name "Ank3"; transcript_type "retained_intron"; transcript_name "Ank3-221"; exon_number 14; exon_id "ENSMUSE00001282958.2"; level 2; transcript_support_level "1"; mgi_id "MGI:88026"; havana_gene "OTTMUSG00000043361.1"; havana_transcript "OTTMUST00000113772.1";
chr10	ENSEMBL_gcm37	exon	69718191	69718388	10.9648592882065	+	.	gene_id "ENSMUSG00000069601.15"; transcript_id "ENSMUSG00000069601.15_tx_100"; exon_id "chr10_69718191_69718388_+"; exonnum "14"; txlen "9641";
chr10	ENSEMBL_gcm37	exon	69718191	69718388	10.5865323080138	+	.	gene_id "ENSMUSG00000069601.15"; transcript_id "ENSMUSG00000069601.15_tx_105"; exon_id "chr10_69718191_69718388_+"; exonnum "15"; txlen "9695";
chr10	ENSEMBL_gcm37	exon	69718191	69718388	10.5190808008661	+	.	gene_id "ENSMUSG00000069601.15"; transcript_id "ENSMUSG00000069601.15_tx_106"; exon_id "chr10_69718191_69718388_+"; exonnum "15"; txlen "7123";
chr10	ENSEMBL_gcm37	exon	69718191	69718388	10.4420390500386	+	.	gene_id "ENSMUSG00000069601.15"; transcript_id "ENSMUSG00000069601.15_tx_108"; exon_id "chr10_69718191_69718388_+"; exonnum "15"; txlen "7109";
chr10	ENSEMBL_gcm37	exon	69718191	69718388	10.3075700971139	+	.	gene_id "ENSMUSG00000069601.15"; transcript_id "ENSMUSG00000069601.15_tx_109"; exon_id "chr10_69718191_69718388_+"; exonnum "14"; txlen "9685";
chr10	ENSEMBL_gcm37	exon	69718191	69718388	9.6829710257921	+	.	gene_id "ENSMUSG00000069601.15"; transcript_id "ENSMUSG00000069601.15_tx_117"; exon_id "chr10_69718191_69718388_+"; exonnum "15"; txlen "9646";
chr10	ENSEMBL_gcm37	exon	69718191	69718388	9.65843358472761	+	.	gene_id "ENSMUSG00000069601.15"; transcript_id "ENSMUSG00000069601.15_tx_118"; exon_id "chr10_69718191_69718388_+"; exonnum "15"; txlen "9736";
chr10	ENSEMBL_gcm37	exon	69718191	69718388	9.40717766090346	+	.	gene_id "ENSMUSG00000069601.15"; transcript_id "ENSMUSG00000069601.15_tx_120"; exon_id "chr10_69718191_69718388_+"; exonnum "15"; txlen "7145";
chr10	ENSEMBL_gcm37	exon	69718191	69718388	9.19453478710437	+	.	gene_id "ENSMUSG00000069601.15"; transcript_id "ENSMUSG00000069601.15_tx_121"; exon_id "chr10_69718191_69718388_+"; exonnum "14"; txlen "7091";
chr10	ENSEMBL_gcm37	exon	69718191	69718388	8.90444931901923	+	.	gene_id "ENSMUSG00000069601.15"; transcript_id "ENSMUSG00000069601.15_tx_122"; exon_id "chr10_69718191_69718388_+"; exonnum "14"; txlen "7135";
chr10	ENSEMBL_gcm37	exon	69718191	69718388	8.68570182936592	+	.	gene_id "ENSMUSG00000069601.15"; transcript_id "ENSMUSG00000069601.15_tx_124"; exon_id "chr10_69718191_69718388_+"; exonnum "15"; txlen "7096";
chr10	ENSEMBL_gcm37	exon	69718191	69718388	8.23080249188061	+	.	gene_id "ENSMUSG00000069601.15"; transcript_id "ENSMUSG00000069601.15_tx_125"; exon_id "chr10_69718191_69718388_+"; exonnum "14"; txlen "9712";
chr10	ENSEMBL_gcm37	exon	69718191	69718388	8.05931345977393	+	.	gene_id "ENSMUSG00000069601.15"; transcript_id "ENSMUSG00000069601.15_tx_127"; exon_id "chr10_69718191_69718388_+"; exonnum "14"; txlen "7162";
chr10	ENSEMBL_gcm37	exon	69718191	69718388	7.73208798659682	+	.	gene_id "ENSMUSG00000069601.15"; transcript_id "ENSMUSG00000069601.15_tx_130"; exon_id "chr10_69718191_69718388_+"; exonnum "14"; txlen "9704";
chr10	ENSEMBL_gcm37	exon	69718191	69718388	5.98225905450576	+	.	gene_id "ENSMUSG00000069601.15"; transcript_id "ENSMUSG00000069601.15_tx_134"; exon_id "chr10_69718191_69718388_+"; exonnum "15"; txlen "7159";
chr10	ENSEMBL_gcm37	exon	69718191	69718388	5.79384049461473	+	.	gene_id "ENSMUSG00000069601.15"; transcript_id "ENSMUSG00000069601.15_tx_136"; exon_id "chr10_69718191_69718388_+"; exonnum "15"; txlen "9709";
chr10	ENSEMBL_gcm37	exon	69718191	69718388	5.19621157722842	+	.	gene_id "ENSMUSG00000069601.15"; transcript_id "ENSMUSG00000069601.15_tx_137"; exon_id "chr10_69718191_69718388_+"; exonnum "15"; txlen "7172";
chr10	ENSEMBL_gcm37	exon	69718191	69718388	5.16847481838971	+	.	gene_id "ENSMUSG00000069601.15"; transcript_id "ENSMUSG00000069601.15_tx_138"; exon_id "chr10_69718191_69718388_+"; exonnum "15"; txlen "7186";
chr10	ENSEMBL_gcm37	exon	69718191	69718388	4.91282491756424	+	.	gene_id "ENSMUSG00000069601.15"; transcript_id "ENSMUSG00000069601.15_tx_140"; exon_id "chr10_69718191_69718388_+"; exonnum "15"; txlen "9665";
chr10	ENSEMBL_gcm37	exon	69718191	69718388	3.85298999147439	+	.	gene_id "ENSMUSG00000069601.15"; transcript_id "ENSMUSG00000069601.15_tx_150"; exon_id "chr10_69718191_69718388_+"; exonnum "14"; txlen "9668";
chr10	ENSEMBL_gcm37	exon	69718191	69718388	3.17735114455808	+	.	gene_id "ENSMUSG00000069601.15"; transcript_id "ENSMUSG00000069601.15_tx_157"; exon_id "chr10_69718191_69718388_+"; exonnum "14"; txlen "9655";
chr10	ENSEMBL_gcm37	exon	69718191	69718388	2.66247434259923	+	.	gene_id "ENSMUSG00000069601.15"; transcript_id "ENSMUSG00000069601.15_tx_166"; exon_id "chr10_69718191_69718388_+"; exonnum "15"; txlen "7115";
chr10	ENSEMBL_gcm37	exon	69718191	69718388	2.52763313107592	+	.	gene_id "ENSMUSG00000069601.15"; transcript_id "ENSMUSG00000069601.15_tx_169"; exon_id "chr10_69718191_69718388_+"; exonnum "14"; txlen "7118";
chr10	ENSEMBL_gcm37	exon	69718191	69718388	0.0687680877590642	+	.	gene_id "ENSMUSG00000069601.15"; transcript_id "ENSMUSG00000069601.15_tx_174"; exon_id "chr10_69718191_69718388_+"; exonnum "16"; txlen "9544";
chr10	ENSEMBL_gcm37	exon	69718191	69718388	26.0659913311447	+	.	gene_id "ENSMUSG00000069601.15"; transcript_id "ENSMUSG00000069601.15_tx_43"; exon_id "chr10_69718191_69718388_+"; exonnum "14"; txlen "7058";
chr10	ENSEMBL_gcm37	exon	69718191	69718388	25.4913651201588	+	.	gene_id "ENSMUSG00000069601.15"; transcript_id "ENSMUSG00000069601.15_tx_45"; exon_id "chr10_69718191_69718388_+"; exonnum "14"; txlen "9608";
chr10	ENSEMBL_gcm37	exon	69718191	69718388	20.1336483533785	+	.	gene_id "ENSMUSG00000069601.15"; transcript_id "ENSMUSG00000069601.15_tx_57"; exon_id "chr10_69718191_69718388_+"; exonnum "15"; txlen "9632";
chr10	ENSEMBL_gcm37	exon	69718191	69718388	19.6831235927737	+	.	gene_id "ENSMUSG00000069601.15"; transcript_id "ENSMUSG00000069601.15_tx_59"; exon_id "chr10_69718191_69718388_+"; exonnum "15"; txlen "9755";
chr10	ENSEMBL_gcm37	exon	69718191	69718388	19.6831235927737	+	.	gene_id "ENSMUSG00000069601.15"; transcript_id "ENSMUSG00000069601.15_tx_60"; exon_id "chr10_69718191_69718388_+"; exonnum "15"; txlen "9769";
chr10	ENSEMBL_gcm37	exon	69718191	69718388	19.1708738678855	+	.	gene_id "ENSMUSG00000069601.15"; transcript_id "ENSMUSG00000069601.15_tx_63"; exon_id "chr10_69718191_69718388_+"; exonnum "14"; txlen "7085";
chr10	ENSEMBL_gcm37	exon	69718191	69718388	18.8342176714338	+	.	gene_id "ENSMUSG00000069601.15"; transcript_id "ENSMUSG00000069601.15_tx_64"; exon_id "chr10_69718191_69718388_+"; exonnum "14"; txlen "9622";
chr10	ENSEMBL_gcm37	exon	69718191	69718388	17.8695181542509	+	.	gene_id "ENSMUSG00000069601.15"; transcript_id "ENSMUSG00000069601.15_tx_69"; exon_id "chr10_69718191_69718388_+"; exonnum "14"; txlen "9635";
chr10	ENSEMBL_gcm37	exon	69718191	69718388	16.2232939053446	+	.	gene_id "ENSMUSG00000069601.15"; transcript_id "ENSMUSG00000069601.15_tx_73"; exon_id "chr10_69718191_69718388_+"; exonnum "15"; txlen "9659";
chr10	ENSEMBL_gcm37	exon	69718191	69718388	15.9923064164623	+	.	gene_id "ENSMUSG00000069601.15"; transcript_id "ENSMUSG00000069601.15_tx_74"; exon_id "chr10_69718191_69718388_+"; exonnum "14"; txlen "7072";
chr10	ENSEMBL_gcm37	exon	69718191	69718388	15.9529935098347	+	.	gene_id "ENSMUSG00000069601.15"; transcript_id "ENSMUSG00000069601.15_tx_75"; exon_id "chr10_69718191_69718388_+"; exonnum "14"; txlen "7121";
chr10	ENSEMBL_gcm37	exon	69718191	69718388	15.6201284497189	+	.	gene_id "ENSMUSG00000069601.15"; transcript_id "ENSMUSG00000069601.15_tx_76"; exon_id "chr10_69718191_69718388_+"; exonnum "14"; txlen "9671";
chr10	ENSEMBL_gcm37	exon	69718191	69718388	15.1325139023576	+	.	gene_id "ENSMUSG00000069601.15"; transcript_id "ENSMUSG00000069601.15_tx_78"; exon_id "chr10_69718191_69718388_+"; exonnum "15"; txlen "7082";
chr10	ENSEMBL_gcm37	exon	69718191	69718388	13.1894241112949	+	.	gene_id "ENSMUSG00000069601.15"; transcript_id "ENSMUSG00000069601.15_tx_84"; exon_id "chr10_69718191_69718388_+"; exonnum "14"; txlen "9698";
chr10	ENSEMBL_gcm37	exon	69718191	69718388	12.0729308424353	+	.	gene_id "ENSMUSG00000069601.15"; transcript_id "ENSMUSG00000069601.15_tx_90"; exon_id "chr10_69718191_69718388_+"; exonnum "14"; txlen "7148";
chr10	ENSEMBL_gcm37	exon	69718191	69718388	11.8914282044188	+	.	gene_id "ENSMUSG00000069601.15"; transcript_id "ENSMUSG00000069601.15_tx_93"; exon_id "chr10_69718191_69718388_+"; exonnum "15"; txlen "9673";
chr10	ENSEMBL_gcm37	exon	69718191	69718388	11.7644670950778	+	.	gene_id "ENSMUSG00000069601.15"; transcript_id "ENSMUSG00000069601.15_tx_94"; exon_id "chr10_69718191_69718388_+"; exonnum "14"; txlen "7099";
chr10	ENSEMBL_gcm37	exon	69718191	69718388	11.5049045862548	+	.	gene_id "ENSMUSG00000069601.15"; transcript_id "ENSMUSG00000069601.15_tx_96"; exon_id "chr10_69718191_69718388_+"; exonnum "14"; txlen "9649";
chr10	ENSEMBL_gcm37	exon	69718191	69718388	11.0224736788938	+	.	gene_id "ENSMUSG00000069601.15"; transcript_id "ENSMUSG00000069601.15_tx_99"; exon_id "chr10_69718191_69718388_+"; exonnum "15"; txlen "9722";
chr10	HAVANA	exon	69720577	69720675	0	+	.	gene_id "ENSMUSG00000069601.15"; transcript_id "ENSMUST00000218680.2"; gene_type "protein_coding"; gene_name "Ank3"; transcript_type "protein_coding"; transcript_name "Ank3-247"; exon_number 16; exon_id "ENSMUSE00001248451.2"; level 2; protein_id "ENSMUSP00000151906.2"; transcript_support_level "5"; mgi_id "MGI:88026"; tag "CAGE_supported_TSS"; tag "dotter_confirmed"; tag "not_organism_supported"; tag "basic"; tag "appris_alternative_2"; havana_gene "OTTMUSG00000043361.1"; havana_transcript "OTTMUST00000157360.1";
chr10	HAVANA	CDS	69720577	69720675	0	+	0	gene_id "ENSMUSG00000069601.15"; transcript_id "ENSMUST00000218680.2"; gene_type "protein_coding"; gene_name "Ank3"; transcript_type "protein_coding"; transcript_name "Ank3-247"; exon_number 16; exon_id "ENSMUSE00001248451.2"; level 2; protein_id "ENSMUSP00000151906.2"; transcript_support_level "5"; mgi_id "MGI:88026"; tag "CAGE_supported_TSS"; tag "dotter_confirmed"; tag "not_organism_supported"; tag "basic"; tag "appris_alternative_2"; havana_gene "OTTMUSG00000043361.1"; havana_transcript "OTTMUST00000157360.1";
chr10	HAVANA	exon	69720577	69720675	0	+	.	gene_id "ENSMUSG00000069601.15"; transcript_id "ENSMUST00000182884.8"; gene_type "protein_coding"; gene_name "Ank3"; transcript_type "protein_coding"; transcript_name "Ank3-231"; exon_number 15; exon_id "ENSMUSE00001248451.2"; level 2; protein_id "ENSMUSP00000138326.2"; transcript_support_level "1"; mgi_id "MGI:88026"; tag "dotter_confirmed"; tag "basic"; tag "appris_principal_4"; tag "CCDS"; ccdsid "CCDS23909.1"; havana_gene "OTTMUSG00000043361.1"; havana_transcript "OTTMUST00000113771.1";
chr10	HAVANA	CDS	69720577	69720675	0	+	0	gene_id "ENSMUSG00000069601.15"; transcript_id "ENSMUST00000182884.8"; gene_type "protein_coding"; gene_name "Ank3"; transcript_type "protein_coding"; transcript_name "Ank3-231"; exon_number 15; exon_id "ENSMUSE00001248451.2"; level 2; protein_id "ENSMUSP00000138326.2"; transcript_support_level "1"; mgi_id "MGI:88026"; tag "dotter_confirmed"; tag "basic"; tag "appris_principal_4"; tag "CCDS"; ccdsid "CCDS23909.1"; havana_gene "OTTMUSG00000043361.1"; havana_transcript "OTTMUST00000113771.1";
chr10	HAVANA	exon	69720577	69720675	0	+	.	gene_id "ENSMUSG00000069601.15"; transcript_id "ENSMUST00000182155.8"; gene_type "protein_coding"; gene_name "Ank3"; transcript_type "protein_coding"; transcript_name "Ank3-210"; exon_number 15; exon_id "ENSMUSE00001248451.2"; level 2; protein_id "ENSMUSP00000138347.2"; transcript_support_level "1"; mgi_id "MGI:88026"; tag "basic"; tag "CCDS"; ccdsid "CCDS59545.1"; havana_gene "OTTMUSG00000043361.1"; havana_transcript "OTTMUST00000113793.1";
chr10	HAVANA	CDS	69720577	69720675	0	+	0	gene_id "ENSMUSG00000069601.15"; transcript_id "ENSMUST00000182155.8"; gene_type "protein_coding"; gene_name "Ank3"; transcript_type "protein_coding"; transcript_name "Ank3-210"; exon_number 15; exon_id "ENSMUSE00001248451.2"; level 2; protein_id "ENSMUSP00000138347.2"; transcript_support_level "1"; mgi_id "MGI:88026"; tag "basic"; tag "CCDS"; ccdsid "CCDS59545.1"; havana_gene "OTTMUSG00000043361.1"; havana_transcript "OTTMUST00000113793.1";
chr10	HAVANA	exon	69720577	69720675	0	+	.	gene_id "ENSMUSG00000069601.15"; transcript_id "ENSMUST00000183169.8"; gene_type "protein_coding"; gene_name "Ank3"; transcript_type "protein_coding"; transcript_name "Ank3-240"; exon_number 15; exon_id "ENSMUSE00001248451.2"; level 2; protein_id "ENSMUSP00000138348.2"; transcript_support_level "5"; mgi_id "MGI:88026"; tag "not_organism_supported"; tag "basic"; tag "appris_alternative_2"; havana_gene "OTTMUSG00000043361.1"; havana_transcript "OTTMUST00000113794.1";
chr10	HAVANA	CDS	69720577	69720675	0	+	0	gene_id "ENSMUSG00000069601.15"; transcript_id "ENSMUST00000183169.8"; gene_type "protein_coding"; gene_name "Ank3"; transcript_type "protein_coding"; transcript_name "Ank3-240"; exon_number 15; exon_id "ENSMUSE00001248451.2"; level 2; protein_id "ENSMUSP00000138348.2"; transcript_support_level "5"; mgi_id "MGI:88026"; tag "not_organism_supported"; tag "basic"; tag "appris_alternative_2"; havana_gene "OTTMUSG00000043361.1"; havana_transcript "OTTMUST00000113794.1";
chr10	HAVANA	exon	69720577	69720675	0	+	.	gene_id "ENSMUSG00000069601.15"; transcript_id "ENSMUST00000183148.8"; gene_type "protein_coding"; gene_name "Ank3"; transcript_type "protein_coding"; transcript_name "Ank3-239"; exon_number 15; exon_id "ENSMUSE00001248451.2"; level 2; protein_id "ENSMUSP00000138770.2"; transcript_support_level "5"; mgi_id "MGI:88026"; tag "not_organism_supported"; tag "basic"; tag "Ensembl_canonical"; tag "GENCODE_Primary"; tag "appris_alternative_2"; havana_gene "OTTMUSG00000043361.1"; havana_transcript "OTTMUST00000113795.1";
chr10	HAVANA	CDS	69720577	69720675	0	+	0	gene_id "ENSMUSG00000069601.15"; transcript_id "ENSMUST00000183148.8"; gene_type "protein_coding"; gene_name "Ank3"; transcript_type "protein_coding"; transcript_name "Ank3-239"; exon_number 15; exon_id "ENSMUSE00001248451.2"; level 2; protein_id "ENSMUSP00000138770.2"; transcript_support_level "5"; mgi_id "MGI:88026"; tag "not_organism_supported"; tag "basic"; tag "Ensembl_canonical"; tag "GENCODE_Primary"; tag "appris_alternative_2"; havana_gene "OTTMUSG00000043361.1"; havana_transcript "OTTMUST00000113795.1";
chr10	ENSEMBL	exon	69720577	69720675	0	+	.	gene_id "ENSMUSG00000069601.15"; transcript_id "ENSMUST00000092434.12"; gene_type "protein_coding"; gene_name "Ank3"; transcript_type "protein_coding"; transcript_name "Ank3-206"; exon_number 15; exon_id "ENSMUSE00001248451.2"; level 3; protein_id "ENSMUSP00000090090.6"; transcript_support_level "5"; mgi_id "MGI:88026"; tag "basic"; tag "appris_principal_4"; tag "CCDS"; ccdsid "CCDS23909.1"; havana_gene "OTTMUSG00000043361.1";
chr10	ENSEMBL	CDS	69720577	69720675	0	+	0	gene_id "ENSMUSG00000069601.15"; transcript_id "ENSMUST00000092434.12"; gene_type "protein_coding"; gene_name "Ank3"; transcript_type "protein_coding"; transcript_name "Ank3-206"; exon_number 15; exon_id "ENSMUSE00001248451.2"; level 3; protein_id "ENSMUSP00000090090.6"; transcript_support_level "5"; mgi_id "MGI:88026"; tag "basic"; tag "appris_principal_4"; tag "CCDS"; ccdsid "CCDS23909.1"; havana_gene "OTTMUSG00000043361.1";
chr10	ENSEMBL	exon	69720577	69720675	0	+	.	gene_id "ENSMUSG00000069601.15"; transcript_id "ENSMUST00000092432.12"; gene_type "protein_coding"; gene_name "Ank3"; transcript_type "protein_coding"; transcript_name "Ank3-204"; exon_number 15; exon_id "ENSMUSE00001248451.2"; level 3; protein_id "ENSMUSP00000090088.6"; transcript_support_level "5"; mgi_id "MGI:88026"; tag "basic"; tag "appris_alternative_2"; tag "CCDS"; ccdsid "CCDS48590.1"; havana_gene "OTTMUSG00000043361.1";
chr10	ENSEMBL	CDS	69720577	69720675	0	+	0	gene_id "ENSMUSG00000069601.15"; transcript_id "ENSMUST00000092432.12"; gene_type "protein_coding"; gene_name "Ank3"; transcript_type "protein_coding"; transcript_name "Ank3-204"; exon_number 15; exon_id "ENSMUSE00001248451.2"; level 3; protein_id "ENSMUSP00000090088.6"; transcript_support_level "5"; mgi_id "MGI:88026"; tag "basic"; tag "appris_alternative_2"; tag "CCDS"; ccdsid "CCDS48590.1"; havana_gene "OTTMUSG00000043361.1";
chr10	ENSEMBL	exon	69720577	69720675	0	+	.	gene_id "ENSMUSG00000069601.15"; transcript_id "ENSMUST00000092431.12"; gene_type "protein_coding"; gene_name "Ank3"; transcript_type "protein_coding"; transcript_name "Ank3-203"; exon_number 15; exon_id "ENSMUSE00001248451.2"; level 3; protein_id "ENSMUSP00000090087.6"; transcript_support_level "5"; mgi_id "MGI:88026"; tag "basic"; tag "appris_alternative_2"; tag "CCDS"; ccdsid "CCDS23910.1"; havana_gene "OTTMUSG00000043361.1";
chr10	ENSEMBL	CDS	69720577	69720675	0	+	0	gene_id "ENSMUSG00000069601.15"; transcript_id "ENSMUST00000092431.12"; gene_type "protein_coding"; gene_name "Ank3"; transcript_type "protein_coding"; transcript_name "Ank3-203"; exon_number 15; exon_id "ENSMUSE00001248451.2"; level 3; protein_id "ENSMUSP00000090087.6"; transcript_support_level "5"; mgi_id "MGI:88026"; tag "basic"; tag "appris_alternative_2"; tag "CCDS"; ccdsid "CCDS23910.1"; havana_gene "OTTMUSG00000043361.1";
chr10	ENSEMBL	exon	69720577	69720675	0	+	.	gene_id "ENSMUSG00000069601.15"; transcript_id "ENSMUST00000054167.15"; gene_type "protein_coding"; gene_name "Ank3"; transcript_type "protein_coding"; transcript_name "Ank3-202"; exon_number 15; exon_id "ENSMUSE00001248451.2"; level 3; protein_id "ENSMUSP00000061698.9"; transcript_support_level "5"; mgi_id "MGI:88026"; tag "basic"; tag "appris_alternative_2"; tag "CCDS"; ccdsid "CCDS35931.1"; havana_gene "OTTMUSG00000043361.1";
chr10	ENSEMBL	CDS	69720577	69720675	0	+	0	gene_id "ENSMUSG00000069601.15"; transcript_id "ENSMUST00000054167.15"; gene_type "protein_coding"; gene_name "Ank3"; transcript_type "protein_coding"; transcript_name "Ank3-202"; exon_number 15; exon_id "ENSMUSE00001248451.2"; level 3; protein_id "ENSMUSP00000061698.9"; transcript_support_level "5"; mgi_id "MGI:88026"; tag "basic"; tag "appris_alternative_2"; tag "CCDS"; ccdsid "CCDS35931.1"; havana_gene "OTTMUSG00000043361.1";
chr10	HAVANA	exon	69720577	69720675	0	+	.	gene_id "ENSMUSG00000069601.15"; transcript_id "ENSMUST00000182992.8"; gene_type "protein_coding"; gene_name "Ank3"; transcript_type "protein_coding"; transcript_name "Ank3-233"; exon_number 16; exon_id "ENSMUSE00001248451.2"; level 2; protein_id "ENSMUSP00000138686.2"; transcript_support_level "5"; mgi_id "MGI:88026"; tag "not_organism_supported"; tag "mRNA_end_NF"; tag "cds_end_NF"; havana_gene "OTTMUSG00000043361.1"; havana_transcript "OTTMUST00000113774.1";
chr10	HAVANA	CDS	69720577	69720675	0	+	0	gene_id "ENSMUSG00000069601.15"; transcript_id "ENSMUST00000182992.8"; gene_type "protein_coding"; gene_name "Ank3"; transcript_type "protein_coding"; transcript_name "Ank3-233"; exon_number 16; exon_id "ENSMUSE00001248451.2"; level 2; protein_id "ENSMUSP00000138686.2"; transcript_support_level "5"; mgi_id "MGI:88026"; tag "not_organism_supported"; tag "mRNA_end_NF"; tag "cds_end_NF"; havana_gene "OTTMUSG00000043361.1"; havana_transcript "OTTMUST00000113774.1";
chr10	HAVANA	exon	69720577	69720675	0	+	.	gene_id "ENSMUSG00000069601.15"; transcript_id "ENSMUST00000182474.8"; gene_type "protein_coding"; gene_name "Ank3"; transcript_type "retained_intron"; transcript_name "Ank3-221"; exon_number 15; exon_id "ENSMUSE00001258034.2"; level 2; transcript_support_level "1"; mgi_id "MGI:88026"; havana_gene "OTTMUSG00000043361.1"; havana_transcript "OTTMUST00000113772.1";
chr10	ENSEMBL_gcm37	exon	69720577	69720675	10.9648592882065	+	.	gene_id "ENSMUSG00000069601.15"; transcript_id "ENSMUSG00000069601.15_tx_100"; exon_id "chr10_69720577_69720675_+"; exonnum "15"; txlen "9641";
chr10	ENSEMBL_gcm37	exon	69720577	69720675	10.5865323080138	+	.	gene_id "ENSMUSG00000069601.15"; transcript_id "ENSMUSG00000069601.15_tx_105"; exon_id "chr10_69720577_69720675_+"; exonnum "16"; txlen "9695";
chr10	ENSEMBL_gcm37	exon	69720577	69720675	10.5190808008661	+	.	gene_id "ENSMUSG00000069601.15"; transcript_id "ENSMUSG00000069601.15_tx_106"; exon_id "chr10_69720577_69720675_+"; exonnum "16"; txlen "7123";
chr10	ENSEMBL_gcm37	exon	69720577	69720675	10.4420390500386	+	.	gene_id "ENSMUSG00000069601.15"; transcript_id "ENSMUSG00000069601.15_tx_108"; exon_id "chr10_69720577_69720675_+"; exonnum "16"; txlen "7109";
chr10	ENSEMBL_gcm37	exon	69720577	69720675	10.3075700971139	+	.	gene_id "ENSMUSG00000069601.15"; transcript_id "ENSMUSG00000069601.15_tx_109"; exon_id "chr10_69720577_69720675_+"; exonnum "15"; txlen "9685";
chr10	ENSEMBL_gcm37	exon	69720577	69720675	9.6829710257921	+	.	gene_id "ENSMUSG00000069601.15"; transcript_id "ENSMUSG00000069601.15_tx_117"; exon_id "chr10_69720577_69720675_+"; exonnum "16"; txlen "9646";
chr10	ENSEMBL_gcm37	exon	69720577	69720675	9.65843358472761	+	.	gene_id "ENSMUSG00000069601.15"; transcript_id "ENSMUSG00000069601.15_tx_118"; exon_id "chr10_69720577_69720675_+"; exonnum "16"; txlen "9736";
chr10	ENSEMBL_gcm37	exon	69720577	69720675	9.40717766090346	+	.	gene_id "ENSMUSG00000069601.15"; transcript_id "ENSMUSG00000069601.15_tx_120"; exon_id "chr10_69720577_69720675_+"; exonnum "16"; txlen "7145";
chr10	ENSEMBL_gcm37	exon	69720577	69720675	9.19453478710437	+	.	gene_id "ENSMUSG00000069601.15"; transcript_id "ENSMUSG00000069601.15_tx_121"; exon_id "chr10_69720577_69720675_+"; exonnum "15"; txlen "7091";
chr10	ENSEMBL_gcm37	exon	69720577	69720675	8.90444931901923	+	.	gene_id "ENSMUSG00000069601.15"; transcript_id "ENSMUSG00000069601.15_tx_122"; exon_id "chr10_69720577_69720675_+"; exonnum "15"; txlen "7135";
chr10	ENSEMBL_gcm37	exon	69720577	69720675	8.68570182936592	+	.	gene_id "ENSMUSG00000069601.15"; transcript_id "ENSMUSG00000069601.15_tx_124"; exon_id "chr10_69720577_69720675_+"; exonnum "16"; txlen "7096";
chr10	ENSEMBL_gcm37	exon	69720577	69720675	8.23080249188061	+	.	gene_id "ENSMUSG00000069601.15"; transcript_id "ENSMUSG00000069601.15_tx_125"; exon_id "chr10_69720577_69720675_+"; exonnum "15"; txlen "9712";
chr10	ENSEMBL_gcm37	exon	69720577	69720675	8.05931345977393	+	.	gene_id "ENSMUSG00000069601.15"; transcript_id "ENSMUSG00000069601.15_tx_127"; exon_id "chr10_69720577_69720675_+"; exonnum "15"; txlen "7162";
chr10	ENSEMBL_gcm37	exon	69720577	69720675	7.73208798659682	+	.	gene_id "ENSMUSG00000069601.15"; transcript_id "ENSMUSG00000069601.15_tx_130"; exon_id "chr10_69720577_69720675_+"; exonnum "15"; txlen "9704";
chr10	ENSEMBL_gcm37	exon	69720577	69720675	5.98225905450576	+	.	gene_id "ENSMUSG00000069601.15"; transcript_id "ENSMUSG00000069601.15_tx_134"; exon_id "chr10_69720577_69720675_+"; exonnum "16"; txlen "7159";
chr10	ENSEMBL_gcm37	exon	69720577	69720675	5.79384049461473	+	.	gene_id "ENSMUSG00000069601.15"; transcript_id "ENSMUSG00000069601.15_tx_136"; exon_id "chr10_69720577_69720675_+"; exonnum "16"; txlen "9709";
chr10	ENSEMBL_gcm37	exon	69720577	69720675	5.19621157722842	+	.	gene_id "ENSMUSG00000069601.15"; transcript_id "ENSMUSG00000069601.15_tx_137"; exon_id "chr10_69720577_69720675_+"; exonnum "16"; txlen "7172";
chr10	ENSEMBL_gcm37	exon	69720577	69720675	5.16847481838971	+	.	gene_id "ENSMUSG00000069601.15"; transcript_id "ENSMUSG00000069601.15_tx_138"; exon_id "chr10_69720577_69720675_+"; exonnum "16"; txlen "7186";
chr10	ENSEMBL_gcm37	exon	69720577	69720675	4.91282491756424	+	.	gene_id "ENSMUSG00000069601.15"; transcript_id "ENSMUSG00000069601.15_tx_140"; exon_id "chr10_69720577_69720675_+"; exonnum "16"; txlen "9665";
chr10	ENSEMBL_gcm37	exon	69720577	69720675	3.85298999147439	+	.	gene_id "ENSMUSG00000069601.15"; transcript_id "ENSMUSG00000069601.15_tx_150"; exon_id "chr10_69720577_69720675_+"; exonnum "15"; txlen "9668";
chr10	ENSEMBL_gcm37	exon	69720577	69720675	3.17735114455808	+	.	gene_id "ENSMUSG00000069601.15"; transcript_id "ENSMUSG00000069601.15_tx_157"; exon_id "chr10_69720577_69720675_+"; exonnum "15"; txlen "9655";
chr10	ENSEMBL_gcm37	exon	69720577	69720675	2.66247434259923	+	.	gene_id "ENSMUSG00000069601.15"; transcript_id "ENSMUSG00000069601.15_tx_166"; exon_id "chr10_69720577_69720675_+"; exonnum "16"; txlen "7115";
chr10	ENSEMBL_gcm37	exon	69720577	69720675	2.52763313107592	+	.	gene_id "ENSMUSG00000069601.15"; transcript_id "ENSMUSG00000069601.15_tx_169"; exon_id "chr10_69720577_69720675_+"; exonnum "15"; txlen "7118";
chr10	ENSEMBL_gcm37	exon	69720577	69720675	0.0687680877590642	+	.	gene_id "ENSMUSG00000069601.15"; transcript_id "ENSMUSG00000069601.15_tx_174"; exon_id "chr10_69720577_69720675_+"; exonnum "17"; txlen "9544";
chr10	ENSEMBL_gcm37	exon	69720577	69720675	26.0659913311447	+	.	gene_id "ENSMUSG00000069601.15"; transcript_id "ENSMUSG00000069601.15_tx_43"; exon_id "chr10_69720577_69720675_+"; exonnum "15"; txlen "7058";
chr10	ENSEMBL_gcm37	exon	69720577	69720675	25.4913651201588	+	.	gene_id "ENSMUSG00000069601.15"; transcript_id "ENSMUSG00000069601.15_tx_45"; exon_id "chr10_69720577_69720675_+"; exonnum "15"; txlen "9608";
chr10	ENSEMBL_gcm37	exon	69720577	69720675	20.1336483533785	+	.	gene_id "ENSMUSG00000069601.15"; transcript_id "ENSMUSG00000069601.15_tx_57"; exon_id "chr10_69720577_69720675_+"; exonnum "16"; txlen "9632";
chr10	ENSEMBL_gcm37	exon	69720577	69720675	19.6831235927737	+	.	gene_id "ENSMUSG00000069601.15"; transcript_id "ENSMUSG00000069601.15_tx_59"; exon_id "chr10_69720577_69720675_+"; exonnum "16"; txlen "9755";
chr10	ENSEMBL_gcm37	exon	69720577	69720675	19.6831235927737	+	.	gene_id "ENSMUSG00000069601.15"; transcript_id "ENSMUSG00000069601.15_tx_60"; exon_id "chr10_69720577_69720675_+"; exonnum "16"; txlen "9769";
chr10	ENSEMBL_gcm37	exon	69720577	69720675	19.1708738678855	+	.	gene_id "ENSMUSG00000069601.15"; transcript_id "ENSMUSG00000069601.15_tx_63"; exon_id "chr10_69720577_69720675_+"; exonnum "15"; txlen "7085";
chr10	ENSEMBL_gcm37	exon	69720577	69720675	18.8342176714338	+	.	gene_id "ENSMUSG00000069601.15"; transcript_id "ENSMUSG00000069601.15_tx_64"; exon_id "chr10_69720577_69720675_+"; exonnum "15"; txlen "9622";
chr10	ENSEMBL_gcm37	exon	69720577	69720675	17.8695181542509	+	.	gene_id "ENSMUSG00000069601.15"; transcript_id "ENSMUSG00000069601.15_tx_69"; exon_id "chr10_69720577_69720675_+"; exonnum "15"; txlen "9635";
chr10	ENSEMBL_gcm37	exon	69720577	69720675	16.2232939053446	+	.	gene_id "ENSMUSG00000069601.15"; transcript_id "ENSMUSG00000069601.15_tx_73"; exon_id "chr10_69720577_69720675_+"; exonnum "16"; txlen "9659";
chr10	ENSEMBL_gcm37	exon	69720577	69720675	15.9923064164623	+	.	gene_id "ENSMUSG00000069601.15"; transcript_id "ENSMUSG00000069601.15_tx_74"; exon_id "chr10_69720577_69720675_+"; exonnum "15"; txlen "7072";
chr10	ENSEMBL_gcm37	exon	69720577	69720675	15.9529935098347	+	.	gene_id "ENSMUSG00000069601.15"; transcript_id "ENSMUSG00000069601.15_tx_75"; exon_id "chr10_69720577_69720675_+"; exonnum "15"; txlen "7121";
chr10	ENSEMBL_gcm37	exon	69720577	69720675	15.6201284497189	+	.	gene_id "ENSMUSG00000069601.15"; transcript_id "ENSMUSG00000069601.15_tx_76"; exon_id "chr10_69720577_69720675_+"; exonnum "15"; txlen "9671";
chr10	ENSEMBL_gcm37	exon	69720577	69720675	15.1325139023576	+	.	gene_id "ENSMUSG00000069601.15"; transcript_id "ENSMUSG00000069601.15_tx_78"; exon_id "chr10_69720577_69720675_+"; exonnum "16"; txlen "7082";
chr10	ENSEMBL_gcm37	exon	69720577	69720675	13.1894241112949	+	.	gene_id "ENSMUSG00000069601.15"; transcript_id "ENSMUSG00000069601.15_tx_84"; exon_id "chr10_69720577_69720675_+"; exonnum "15"; txlen "9698";
chr10	ENSEMBL_gcm37	exon	69720577	69720675	12.0729308424353	+	.	gene_id "ENSMUSG00000069601.15"; transcript_id "ENSMUSG00000069601.15_tx_90"; exon_id "chr10_69720577_69720675_+"; exonnum "15"; txlen "7148";
chr10	ENSEMBL_gcm37	exon	69720577	69720675	11.8914282044188	+	.	gene_id "ENSMUSG00000069601.15"; transcript_id "ENSMUSG00000069601.15_tx_93"; exon_id "chr10_69720577_69720675_+"; exonnum "16"; txlen "9673";
chr10	ENSEMBL_gcm37	exon	69720577	69720675	11.7644670950778	+	.	gene_id "ENSMUSG00000069601.15"; transcript_id "ENSMUSG00000069601.15_tx_94"; exon_id "chr10_69720577_69720675_+"; exonnum "15"; txlen "7099";
chr10	ENSEMBL_gcm37	exon	69720577	69720675	11.5049045862548	+	.	gene_id "ENSMUSG00000069601.15"; transcript_id "ENSMUSG00000069601.15_tx_96"; exon_id "chr10_69720577_69720675_+"; exonnum "15"; txlen "9649";
chr10	ENSEMBL_gcm37	exon	69720577	69720675	11.0224736788938	+	.	gene_id "ENSMUSG00000069601.15"; transcript_id "ENSMUSG00000069601.15_tx_99"; exon_id "chr10_69720577_69720675_+"; exonnum "16"; txlen "9722";
chr10	HAVANA	exon	69720969	69721067	0	+	.	gene_id "ENSMUSG00000069601.15"; transcript_id "ENSMUST00000218680.2"; gene_type "protein_coding"; gene_name "Ank3"; transcript_type "protein_coding"; transcript_name "Ank3-247"; exon_number 17; exon_id "ENSMUSE00001279345.2"; level 2; protein_id "ENSMUSP00000151906.2"; transcript_support_level "5"; mgi_id "MGI:88026"; tag "CAGE_supported_TSS"; tag "dotter_confirmed"; tag "not_organism_supported"; tag "basic"; tag "appris_alternative_2"; havana_gene "OTTMUSG00000043361.1"; havana_transcript "OTTMUST00000157360.1";
chr10	HAVANA	CDS	69720969	69721067	0	+	0	gene_id "ENSMUSG00000069601.15"; transcript_id "ENSMUST00000218680.2"; gene_type "protein_coding"; gene_name "Ank3"; transcript_type "protein_coding"; transcript_name "Ank3-247"; exon_number 17; exon_id "ENSMUSE00001279345.2"; level 2; protein_id "ENSMUSP00000151906.2"; transcript_support_level "5"; mgi_id "MGI:88026"; tag "CAGE_supported_TSS"; tag "dotter_confirmed"; tag "not_organism_supported"; tag "basic"; tag "appris_alternative_2"; havana_gene "OTTMUSG00000043361.1"; havana_transcript "OTTMUST00000157360.1";
chr10	HAVANA	exon	69720969	69721067	0	+	.	gene_id "ENSMUSG00000069601.15"; transcript_id "ENSMUST00000182884.8"; gene_type "protein_coding"; gene_name "Ank3"; transcript_type "protein_coding"; transcript_name "Ank3-231"; exon_number 16; exon_id "ENSMUSE00001279345.2"; level 2; protein_id "ENSMUSP00000138326.2"; transcript_support_level "1"; mgi_id "MGI:88026"; tag "dotter_confirmed"; tag "basic"; tag "appris_principal_4"; tag "CCDS"; ccdsid "CCDS23909.1"; havana_gene "OTTMUSG00000043361.1"; havana_transcript "OTTMUST00000113771.1";
chr10	HAVANA	CDS	69720969	69721067	0	+	0	gene_id "ENSMUSG00000069601.15"; transcript_id "ENSMUST00000182884.8"; gene_type "protein_coding"; gene_name "Ank3"; transcript_type "protein_coding"; transcript_name "Ank3-231"; exon_number 16; exon_id "ENSMUSE00001279345.2"; level 2; protein_id "ENSMUSP00000138326.2"; transcript_support_level "1"; mgi_id "MGI:88026"; tag "dotter_confirmed"; tag "basic"; tag "appris_principal_4"; tag "CCDS"; ccdsid "CCDS23909.1"; havana_gene "OTTMUSG00000043361.1"; havana_transcript "OTTMUST00000113771.1";
chr10	HAVANA	exon	69720969	69721067	0	+	.	gene_id "ENSMUSG00000069601.15"; transcript_id "ENSMUST00000182155.8"; gene_type "protein_coding"; gene_name "Ank3"; transcript_type "protein_coding"; transcript_name "Ank3-210"; exon_number 16; exon_id "ENSMUSE00001279345.2"; level 2; protein_id "ENSMUSP00000138347.2"; transcript_support_level "1"; mgi_id "MGI:88026"; tag "basic"; tag "CCDS"; ccdsid "CCDS59545.1"; havana_gene "OTTMUSG00000043361.1"; havana_transcript "OTTMUST00000113793.1";
chr10	HAVANA	CDS	69720969	69721067	0	+	0	gene_id "ENSMUSG00000069601.15"; transcript_id "ENSMUST00000182155.8"; gene_type "protein_coding"; gene_name "Ank3"; transcript_type "protein_coding"; transcript_name "Ank3-210"; exon_number 16; exon_id "ENSMUSE00001279345.2"; level 2; protein_id "ENSMUSP00000138347.2"; transcript_support_level "1"; mgi_id "MGI:88026"; tag "basic"; tag "CCDS"; ccdsid "CCDS59545.1"; havana_gene "OTTMUSG00000043361.1"; havana_transcript "OTTMUST00000113793.1";
chr10	HAVANA	exon	69720969	69721067	0	+	.	gene_id "ENSMUSG00000069601.15"; transcript_id "ENSMUST00000183169.8"; gene_type "protein_coding"; gene_name "Ank3"; transcript_type "protein_coding"; transcript_name "Ank3-240"; exon_number 16; exon_id "ENSMUSE00001279345.2"; level 2; protein_id "ENSMUSP00000138348.2"; transcript_support_level "5"; mgi_id "MGI:88026"; tag "not_organism_supported"; tag "basic"; tag "appris_alternative_2"; havana_gene "OTTMUSG00000043361.1"; havana_transcript "OTTMUST00000113794.1";
chr10	HAVANA	CDS	69720969	69721067	0	+	0	gene_id "ENSMUSG00000069601.15"; transcript_id "ENSMUST00000183169.8"; gene_type "protein_coding"; gene_name "Ank3"; transcript_type "protein_coding"; transcript_name "Ank3-240"; exon_number 16; exon_id "ENSMUSE00001279345.2"; level 2; protein_id "ENSMUSP00000138348.2"; transcript_support_level "5"; mgi_id "MGI:88026"; tag "not_organism_supported"; tag "basic"; tag "appris_alternative_2"; havana_gene "OTTMUSG00000043361.1"; havana_transcript "OTTMUST00000113794.1";
chr10	HAVANA	exon	69720969	69721067	0	+	.	gene_id "ENSMUSG00000069601.15"; transcript_id "ENSMUST00000183148.8"; gene_type "protein_coding"; gene_name "Ank3"; transcript_type "protein_coding"; transcript_name "Ank3-239"; exon_number 16; exon_id "ENSMUSE00001279345.2"; level 2; protein_id "ENSMUSP00000138770.2"; transcript_support_level "5"; mgi_id "MGI:88026"; tag "not_organism_supported"; tag "basic"; tag "Ensembl_canonical"; tag "GENCODE_Primary"; tag "appris_alternative_2"; havana_gene "OTTMUSG00000043361.1"; havana_transcript "OTTMUST00000113795.1";
chr10	HAVANA	CDS	69720969	69721067	0	+	0	gene_id "ENSMUSG00000069601.15"; transcript_id "ENSMUST00000183148.8"; gene_type "protein_coding"; gene_name "Ank3"; transcript_type "protein_coding"; transcript_name "Ank3-239"; exon_number 16; exon_id "ENSMUSE00001279345.2"; level 2; protein_id "ENSMUSP00000138770.2"; transcript_support_level "5"; mgi_id "MGI:88026"; tag "not_organism_supported"; tag "basic"; tag "Ensembl_canonical"; tag "GENCODE_Primary"; tag "appris_alternative_2"; havana_gene "OTTMUSG00000043361.1"; havana_transcript "OTTMUST00000113795.1";
chr10	ENSEMBL	exon	69720969	69721067	0	+	.	gene_id "ENSMUSG00000069601.15"; transcript_id "ENSMUST00000092434.12"; gene_type "protein_coding"; gene_name "Ank3"; transcript_type "protein_coding"; transcript_name "Ank3-206"; exon_number 16; exon_id "ENSMUSE00001279345.2"; level 3; protein_id "ENSMUSP00000090090.6"; transcript_support_level "5"; mgi_id "MGI:88026"; tag "basic"; tag "appris_principal_4"; tag "CCDS"; ccdsid "CCDS23909.1"; havana_gene "OTTMUSG00000043361.1";
chr10	ENSEMBL	CDS	69720969	69721067	0	+	0	gene_id "ENSMUSG00000069601.15"; transcript_id "ENSMUST00000092434.12"; gene_type "protein_coding"; gene_name "Ank3"; transcript_type "protein_coding"; transcript_name "Ank3-206"; exon_number 16; exon_id "ENSMUSE00001279345.2"; level 3; protein_id "ENSMUSP00000090090.6"; transcript_support_level "5"; mgi_id "MGI:88026"; tag "basic"; tag "appris_principal_4"; tag "CCDS"; ccdsid "CCDS23909.1"; havana_gene "OTTMUSG00000043361.1";
chr10	ENSEMBL	exon	69720969	69721067	0	+	.	gene_id "ENSMUSG00000069601.15"; transcript_id "ENSMUST00000092432.12"; gene_type "protein_coding"; gene_name "Ank3"; transcript_type "protein_coding"; transcript_name "Ank3-204"; exon_number 16; exon_id "ENSMUSE00001279345.2"; level 3; protein_id "ENSMUSP00000090088.6"; transcript_support_level "5"; mgi_id "MGI:88026"; tag "basic"; tag "appris_alternative_2"; tag "CCDS"; ccdsid "CCDS48590.1"; havana_gene "OTTMUSG00000043361.1";
chr10	ENSEMBL	CDS	69720969	69721067	0	+	0	gene_id "ENSMUSG00000069601.15"; transcript_id "ENSMUST00000092432.12"; gene_type "protein_coding"; gene_name "Ank3"; transcript_type "protein_coding"; transcript_name "Ank3-204"; exon_number 16; exon_id "ENSMUSE00001279345.2"; level 3; protein_id "ENSMUSP00000090088.6"; transcript_support_level "5"; mgi_id "MGI:88026"; tag "basic"; tag "appris_alternative_2"; tag "CCDS"; ccdsid "CCDS48590.1"; havana_gene "OTTMUSG00000043361.1";
chr10	ENSEMBL	exon	69720969	69721067	0	+	.	gene_id "ENSMUSG00000069601.15"; transcript_id "ENSMUST00000092431.12"; gene_type "protein_coding"; gene_name "Ank3"; transcript_type "protein_coding"; transcript_name "Ank3-203"; exon_number 16; exon_id "ENSMUSE00001279345.2"; level 3; protein_id "ENSMUSP00000090087.6"; transcript_support_level "5"; mgi_id "MGI:88026"; tag "basic"; tag "appris_alternative_2"; tag "CCDS"; ccdsid "CCDS23910.1"; havana_gene "OTTMUSG00000043361.1";
chr10	ENSEMBL	CDS	69720969	69721067	0	+	0	gene_id "ENSMUSG00000069601.15"; transcript_id "ENSMUST00000092431.12"; gene_type "protein_coding"; gene_name "Ank3"; transcript_type "protein_coding"; transcript_name "Ank3-203"; exon_number 16; exon_id "ENSMUSE00001279345.2"; level 3; protein_id "ENSMUSP00000090087.6"; transcript_support_level "5"; mgi_id "MGI:88026"; tag "basic"; tag "appris_alternative_2"; tag "CCDS"; ccdsid "CCDS23910.1"; havana_gene "OTTMUSG00000043361.1";
chr10	ENSEMBL	exon	69720969	69721067	0	+	.	gene_id "ENSMUSG00000069601.15"; transcript_id "ENSMUST00000054167.15"; gene_type "protein_coding"; gene_name "Ank3"; transcript_type "protein_coding"; transcript_name "Ank3-202"; exon_number 16; exon_id "ENSMUSE00001279345.2"; level 3; protein_id "ENSMUSP00000061698.9"; transcript_support_level "5"; mgi_id "MGI:88026"; tag "basic"; tag "appris_alternative_2"; tag "CCDS"; ccdsid "CCDS35931.1"; havana_gene "OTTMUSG00000043361.1";
chr10	ENSEMBL	CDS	69720969	69721067	0	+	0	gene_id "ENSMUSG00000069601.15"; transcript_id "ENSMUST00000054167.15"; gene_type "protein_coding"; gene_name "Ank3"; transcript_type "protein_coding"; transcript_name "Ank3-202"; exon_number 16; exon_id "ENSMUSE00001279345.2"; level 3; protein_id "ENSMUSP00000061698.9"; transcript_support_level "5"; mgi_id "MGI:88026"; tag "basic"; tag "appris_alternative_2"; tag "CCDS"; ccdsid "CCDS35931.1"; havana_gene "OTTMUSG00000043361.1";
chr10	HAVANA	exon	69720969	69721067	0	+	.	gene_id "ENSMUSG00000069601.15"; transcript_id "ENSMUST00000182992.8"; gene_type "protein_coding"; gene_name "Ank3"; transcript_type "protein_coding"; transcript_name "Ank3-233"; exon_number 17; exon_id "ENSMUSE00001279345.2"; level 2; protein_id "ENSMUSP00000138686.2"; transcript_support_level "5"; mgi_id "MGI:88026"; tag "not_organism_supported"; tag "mRNA_end_NF"; tag "cds_end_NF"; havana_gene "OTTMUSG00000043361.1"; havana_transcript "OTTMUST00000113774.1";
chr10	HAVANA	CDS	69720969	69721067	0	+	0	gene_id "ENSMUSG00000069601.15"; transcript_id "ENSMUST00000182992.8"; gene_type "protein_coding"; gene_name "Ank3"; transcript_type "protein_coding"; transcript_name "Ank3-233"; exon_number 17; exon_id "ENSMUSE00001279345.2"; level 2; protein_id "ENSMUSP00000138686.2"; transcript_support_level "5"; mgi_id "MGI:88026"; tag "not_organism_supported"; tag "mRNA_end_NF"; tag "cds_end_NF"; havana_gene "OTTMUSG00000043361.1"; havana_transcript "OTTMUST00000113774.1";
chr10	HAVANA	exon	69720969	69721067	0	+	.	gene_id "ENSMUSG00000069601.15"; transcript_id "ENSMUST00000182474.8"; gene_type "protein_coding"; gene_name "Ank3"; transcript_type "retained_intron"; transcript_name "Ank3-221"; exon_number 16; exon_id "ENSMUSE00001251308.2"; level 2; transcript_support_level "1"; mgi_id "MGI:88026"; havana_gene "OTTMUSG00000043361.1"; havana_transcript "OTTMUST00000113772.1";
chr10	ENSEMBL_gcm37	exon	69720969	69721067	10.9648592882065	+	.	gene_id "ENSMUSG00000069601.15"; transcript_id "ENSMUSG00000069601.15_tx_100"; exon_id "chr10_69720969_69721067_+"; exonnum "16"; txlen "9641";
chr10	ENSEMBL_gcm37	exon	69720969	69721067	10.5865323080138	+	.	gene_id "ENSMUSG00000069601.15"; transcript_id "ENSMUSG00000069601.15_tx_105"; exon_id "chr10_69720969_69721067_+"; exonnum "17"; txlen "9695";
chr10	ENSEMBL_gcm37	exon	69720969	69721067	10.5190808008661	+	.	gene_id "ENSMUSG00000069601.15"; transcript_id "ENSMUSG00000069601.15_tx_106"; exon_id "chr10_69720969_69721067_+"; exonnum "17"; txlen "7123";
chr10	ENSEMBL_gcm37	exon	69720969	69721067	10.4420390500386	+	.	gene_id "ENSMUSG00000069601.15"; transcript_id "ENSMUSG00000069601.15_tx_108"; exon_id "chr10_69720969_69721067_+"; exonnum "17"; txlen "7109";
chr10	ENSEMBL_gcm37	exon	69720969	69721067	10.3075700971139	+	.	gene_id "ENSMUSG00000069601.15"; transcript_id "ENSMUSG00000069601.15_tx_109"; exon_id "chr10_69720969_69721067_+"; exonnum "16"; txlen "9685";
chr10	ENSEMBL_gcm37	exon	69720969	69721067	9.6829710257921	+	.	gene_id "ENSMUSG00000069601.15"; transcript_id "ENSMUSG00000069601.15_tx_117"; exon_id "chr10_69720969_69721067_+"; exonnum "17"; txlen "9646";
chr10	ENSEMBL_gcm37	exon	69720969	69721067	9.65843358472761	+	.	gene_id "ENSMUSG00000069601.15"; transcript_id "ENSMUSG00000069601.15_tx_118"; exon_id "chr10_69720969_69721067_+"; exonnum "17"; txlen "9736";
chr10	ENSEMBL_gcm37	exon	69720969	69721067	9.40717766090346	+	.	gene_id "ENSMUSG00000069601.15"; transcript_id "ENSMUSG00000069601.15_tx_120"; exon_id "chr10_69720969_69721067_+"; exonnum "17"; txlen "7145";
chr10	ENSEMBL_gcm37	exon	69720969	69721067	9.19453478710437	+	.	gene_id "ENSMUSG00000069601.15"; transcript_id "ENSMUSG00000069601.15_tx_121"; exon_id "chr10_69720969_69721067_+"; exonnum "16"; txlen "7091";
chr10	ENSEMBL_gcm37	exon	69720969	69721067	8.90444931901923	+	.	gene_id "ENSMUSG00000069601.15"; transcript_id "ENSMUSG00000069601.15_tx_122"; exon_id "chr10_69720969_69721067_+"; exonnum "16"; txlen "7135";
chr10	ENSEMBL_gcm37	exon	69720969	69721067	8.68570182936592	+	.	gene_id "ENSMUSG00000069601.15"; transcript_id "ENSMUSG00000069601.15_tx_124"; exon_id "chr10_69720969_69721067_+"; exonnum "17"; txlen "7096";
chr10	ENSEMBL_gcm37	exon	69720969	69721067	8.23080249188061	+	.	gene_id "ENSMUSG00000069601.15"; transcript_id "ENSMUSG00000069601.15_tx_125"; exon_id "chr10_69720969_69721067_+"; exonnum "16"; txlen "9712";
chr10	ENSEMBL_gcm37	exon	69720969	69721067	8.05931345977393	+	.	gene_id "ENSMUSG00000069601.15"; transcript_id "ENSMUSG00000069601.15_tx_127"; exon_id "chr10_69720969_69721067_+"; exonnum "16"; txlen "7162";
chr10	ENSEMBL_gcm37	exon	69720969	69721067	7.73208798659682	+	.	gene_id "ENSMUSG00000069601.15"; transcript_id "ENSMUSG00000069601.15_tx_130"; exon_id "chr10_69720969_69721067_+"; exonnum "16"; txlen "9704";
chr10	ENSEMBL_gcm37	exon	69720969	69721067	5.98225905450576	+	.	gene_id "ENSMUSG00000069601.15"; transcript_id "ENSMUSG00000069601.15_tx_134"; exon_id "chr10_69720969_69721067_+"; exonnum "17"; txlen "7159";
chr10	ENSEMBL_gcm37	exon	69720969	69721067	5.79384049461473	+	.	gene_id "ENSMUSG00000069601.15"; transcript_id "ENSMUSG00000069601.15_tx_136"; exon_id "chr10_69720969_69721067_+"; exonnum "17"; txlen "9709";
chr10	ENSEMBL_gcm37	exon	69720969	69721067	5.19621157722842	+	.	gene_id "ENSMUSG00000069601.15"; transcript_id "ENSMUSG00000069601.15_tx_137"; exon_id "chr10_69720969_69721067_+"; exonnum "17"; txlen "7172";
chr10	ENSEMBL_gcm37	exon	69720969	69721067	5.16847481838971	+	.	gene_id "ENSMUSG00000069601.15"; transcript_id "ENSMUSG00000069601.15_tx_138"; exon_id "chr10_69720969_69721067_+"; exonnum "17"; txlen "7186";
chr10	ENSEMBL_gcm37	exon	69720969	69721067	4.91282491756424	+	.	gene_id "ENSMUSG00000069601.15"; transcript_id "ENSMUSG00000069601.15_tx_140"; exon_id "chr10_69720969_69721067_+"; exonnum "17"; txlen "9665";
chr10	ENSEMBL_gcm37	exon	69720969	69721067	3.85298999147439	+	.	gene_id "ENSMUSG00000069601.15"; transcript_id "ENSMUSG00000069601.15_tx_150"; exon_id "chr10_69720969_69721067_+"; exonnum "16"; txlen "9668";
chr10	ENSEMBL_gcm37	exon	69720969	69721067	3.17735114455808	+	.	gene_id "ENSMUSG00000069601.15"; transcript_id "ENSMUSG00000069601.15_tx_157"; exon_id "chr10_69720969_69721067_+"; exonnum "16"; txlen "9655";
chr10	ENSEMBL_gcm37	exon	69720969	69721067	2.66247434259923	+	.	gene_id "ENSMUSG00000069601.15"; transcript_id "ENSMUSG00000069601.15_tx_166"; exon_id "chr10_69720969_69721067_+"; exonnum "17"; txlen "7115";
chr10	ENSEMBL_gcm37	exon	69720969	69721067	2.52763313107592	+	.	gene_id "ENSMUSG00000069601.15"; transcript_id "ENSMUSG00000069601.15_tx_169"; exon_id "chr10_69720969_69721067_+"; exonnum "16"; txlen "7118";
chr10	ENSEMBL_gcm37	exon	69720969	69721067	0.0687680877590642	+	.	gene_id "ENSMUSG00000069601.15"; transcript_id "ENSMUSG00000069601.15_tx_174"; exon_id "chr10_69720969_69721067_+"; exonnum "18"; txlen "9544";
chr10	ENSEMBL_gcm37	exon	69720969	69721067	26.0659913311447	+	.	gene_id "ENSMUSG00000069601.15"; transcript_id "ENSMUSG00000069601.15_tx_43"; exon_id "chr10_69720969_69721067_+"; exonnum "16"; txlen "7058";
chr10	ENSEMBL_gcm37	exon	69720969	69721067	25.4913651201588	+	.	gene_id "ENSMUSG00000069601.15"; transcript_id "ENSMUSG00000069601.15_tx_45"; exon_id "chr10_69720969_69721067_+"; exonnum "16"; txlen "9608";
chr10	ENSEMBL_gcm37	exon	69720969	69721067	20.1336483533785	+	.	gene_id "ENSMUSG00000069601.15"; transcript_id "ENSMUSG00000069601.15_tx_57"; exon_id "chr10_69720969_69721067_+"; exonnum "17"; txlen "9632";
chr10	ENSEMBL_gcm37	exon	69720969	69721067	19.6831235927737	+	.	gene_id "ENSMUSG00000069601.15"; transcript_id "ENSMUSG00000069601.15_tx_59"; exon_id "chr10_69720969_69721067_+"; exonnum "17"; txlen "9755";
chr10	ENSEMBL_gcm37	exon	69720969	69721067	19.6831235927737	+	.	gene_id "ENSMUSG00000069601.15"; transcript_id "ENSMUSG00000069601.15_tx_60"; exon_id "chr10_69720969_69721067_+"; exonnum "17"; txlen "9769";
chr10	ENSEMBL_gcm37	exon	69720969	69721067	19.1708738678855	+	.	gene_id "ENSMUSG00000069601.15"; transcript_id "ENSMUSG00000069601.15_tx_63"; exon_id "chr10_69720969_69721067_+"; exonnum "16"; txlen "7085";
chr10	ENSEMBL_gcm37	exon	69720969	69721067	18.8342176714338	+	.	gene_id "ENSMUSG00000069601.15"; transcript_id "ENSMUSG00000069601.15_tx_64"; exon_id "chr10_69720969_69721067_+"; exonnum "16"; txlen "9622";
chr10	ENSEMBL_gcm37	exon	69720969	69721067	17.8695181542509	+	.	gene_id "ENSMUSG00000069601.15"; transcript_id "ENSMUSG00000069601.15_tx_69"; exon_id "chr10_69720969_69721067_+"; exonnum "16"; txlen "9635";
chr10	ENSEMBL_gcm37	exon	69720969	69721067	16.2232939053446	+	.	gene_id "ENSMUSG00000069601.15"; transcript_id "ENSMUSG00000069601.15_tx_73"; exon_id "chr10_69720969_69721067_+"; exonnum "17"; txlen "9659";
chr10	ENSEMBL_gcm37	exon	69720969	69721067	15.9923064164623	+	.	gene_id "ENSMUSG00000069601.15"; transcript_id "ENSMUSG00000069601.15_tx_74"; exon_id "chr10_69720969_69721067_+"; exonnum "16"; txlen "7072";
chr10	ENSEMBL_gcm37	exon	69720969	69721067	15.9529935098347	+	.	gene_id "ENSMUSG00000069601.15"; transcript_id "ENSMUSG00000069601.15_tx_75"; exon_id "chr10_69720969_69721067_+"; exonnum "16"; txlen "7121";
chr10	ENSEMBL_gcm37	exon	69720969	69721067	15.6201284497189	+	.	gene_id "ENSMUSG00000069601.15"; transcript_id "ENSMUSG00000069601.15_tx_76"; exon_id "chr10_69720969_69721067_+"; exonnum "16"; txlen "9671";
chr10	ENSEMBL_gcm37	exon	69720969	69721067	15.1325139023576	+	.	gene_id "ENSMUSG00000069601.15"; transcript_id "ENSMUSG00000069601.15_tx_78"; exon_id "chr10_69720969_69721067_+"; exonnum "17"; txlen "7082";
chr10	ENSEMBL_gcm37	exon	69720969	69721067	13.1894241112949	+	.	gene_id "ENSMUSG00000069601.15"; transcript_id "ENSMUSG00000069601.15_tx_84"; exon_id "chr10_69720969_69721067_+"; exonnum "16"; txlen "9698";
chr10	ENSEMBL_gcm37	exon	69720969	69721067	12.0729308424353	+	.	gene_id "ENSMUSG00000069601.15"; transcript_id "ENSMUSG00000069601.15_tx_90"; exon_id "chr10_69720969_69721067_+"; exonnum "16"; txlen "7148";
chr10	ENSEMBL_gcm37	exon	69720969	69721067	11.8914282044188	+	.	gene_id "ENSMUSG00000069601.15"; transcript_id "ENSMUSG00000069601.15_tx_93"; exon_id "chr10_69720969_69721067_+"; exonnum "17"; txlen "9673";
chr10	ENSEMBL_gcm37	exon	69720969	69721067	11.7644670950778	+	.	gene_id "ENSMUSG00000069601.15"; transcript_id "ENSMUSG00000069601.15_tx_94"; exon_id "chr10_69720969_69721067_+"; exonnum "16"; txlen "7099";
chr10	ENSEMBL_gcm37	exon	69720969	69721067	11.5049045862548	+	.	gene_id "ENSMUSG00000069601.15"; transcript_id "ENSMUSG00000069601.15_tx_96"; exon_id "chr10_69720969_69721067_+"; exonnum "16"; txlen "9649";
chr10	ENSEMBL_gcm37	exon	69720969	69721067	11.0224736788938	+	.	gene_id "ENSMUSG00000069601.15"; transcript_id "ENSMUSG00000069601.15_tx_99"; exon_id "chr10_69720969_69721067_+"; exonnum "17"; txlen "9722";
chr10	HAVANA	exon	69728152	69728349	0	+	.	gene_id "ENSMUSG00000069601.15"; transcript_id "ENSMUST00000218680.2"; gene_type "protein_coding"; gene_name "Ank3"; transcript_type "protein_coding"; transcript_name "Ank3-247"; exon_number 18; exon_id "ENSMUSE00001278922.2"; level 2; protein_id "ENSMUSP00000151906.2"; transcript_support_level "5"; mgi_id "MGI:88026"; tag "CAGE_supported_TSS"; tag "dotter_confirmed"; tag "not_organism_supported"; tag "basic"; tag "appris_alternative_2"; havana_gene "OTTMUSG00000043361.1"; havana_transcript "OTTMUST00000157360.1";
chr10	HAVANA	CDS	69728152	69728349	0	+	0	gene_id "ENSMUSG00000069601.15"; transcript_id "ENSMUST00000218680.2"; gene_type "protein_coding"; gene_name "Ank3"; transcript_type "protein_coding"; transcript_name "Ank3-247"; exon_number 18; exon_id "ENSMUSE00001278922.2"; level 2; protein_id "ENSMUSP00000151906.2"; transcript_support_level "5"; mgi_id "MGI:88026"; tag "CAGE_supported_TSS"; tag "dotter_confirmed"; tag "not_organism_supported"; tag "basic"; tag "appris_alternative_2"; havana_gene "OTTMUSG00000043361.1"; havana_transcript "OTTMUST00000157360.1";
chr10	HAVANA	exon	69728152	69728349	0	+	.	gene_id "ENSMUSG00000069601.15"; transcript_id "ENSMUST00000182884.8"; gene_type "protein_coding"; gene_name "Ank3"; transcript_type "protein_coding"; transcript_name "Ank3-231"; exon_number 17; exon_id "ENSMUSE00001278922.2"; level 2; protein_id "ENSMUSP00000138326.2"; transcript_support_level "1"; mgi_id "MGI:88026"; tag "dotter_confirmed"; tag "basic"; tag "appris_principal_4"; tag "CCDS"; ccdsid "CCDS23909.1"; havana_gene "OTTMUSG00000043361.1"; havana_transcript "OTTMUST00000113771.1";
chr10	HAVANA	CDS	69728152	69728349	0	+	0	gene_id "ENSMUSG00000069601.15"; transcript_id "ENSMUST00000182884.8"; gene_type "protein_coding"; gene_name "Ank3"; transcript_type "protein_coding"; transcript_name "Ank3-231"; exon_number 17; exon_id "ENSMUSE00001278922.2"; level 2; protein_id "ENSMUSP00000138326.2"; transcript_support_level "1"; mgi_id "MGI:88026"; tag "dotter_confirmed"; tag "basic"; tag "appris_principal_4"; tag "CCDS"; ccdsid "CCDS23909.1"; havana_gene "OTTMUSG00000043361.1"; havana_transcript "OTTMUST00000113771.1";
chr10	HAVANA	exon	69728152	69728349	0	+	.	gene_id "ENSMUSG00000069601.15"; transcript_id "ENSMUST00000182155.8"; gene_type "protein_coding"; gene_name "Ank3"; transcript_type "protein_coding"; transcript_name "Ank3-210"; exon_number 17; exon_id "ENSMUSE00001278922.2"; level 2; protein_id "ENSMUSP00000138347.2"; transcript_support_level "1"; mgi_id "MGI:88026"; tag "basic"; tag "CCDS"; ccdsid "CCDS59545.1"; havana_gene "OTTMUSG00000043361.1"; havana_transcript "OTTMUST00000113793.1";
chr10	HAVANA	CDS	69728152	69728349	0	+	0	gene_id "ENSMUSG00000069601.15"; transcript_id "ENSMUST00000182155.8"; gene_type "protein_coding"; gene_name "Ank3"; transcript_type "protein_coding"; transcript_name "Ank3-210"; exon_number 17; exon_id "ENSMUSE00001278922.2"; level 2; protein_id "ENSMUSP00000138347.2"; transcript_support_level "1"; mgi_id "MGI:88026"; tag "basic"; tag "CCDS"; ccdsid "CCDS59545.1"; havana_gene "OTTMUSG00000043361.1"; havana_transcript "OTTMUST00000113793.1";
chr10	HAVANA	exon	69728152	69728349	0	+	.	gene_id "ENSMUSG00000069601.15"; transcript_id "ENSMUST00000183169.8"; gene_type "protein_coding"; gene_name "Ank3"; transcript_type "protein_coding"; transcript_name "Ank3-240"; exon_number 17; exon_id "ENSMUSE00001278922.2"; level 2; protein_id "ENSMUSP00000138348.2"; transcript_support_level "5"; mgi_id "MGI:88026"; tag "not_organism_supported"; tag "basic"; tag "appris_alternative_2"; havana_gene "OTTMUSG00000043361.1"; havana_transcript "OTTMUST00000113794.1";
chr10	HAVANA	CDS	69728152	69728349	0	+	0	gene_id "ENSMUSG00000069601.15"; transcript_id "ENSMUST00000183169.8"; gene_type "protein_coding"; gene_name "Ank3"; transcript_type "protein_coding"; transcript_name "Ank3-240"; exon_number 17; exon_id "ENSMUSE00001278922.2"; level 2; protein_id "ENSMUSP00000138348.2"; transcript_support_level "5"; mgi_id "MGI:88026"; tag "not_organism_supported"; tag "basic"; tag "appris_alternative_2"; havana_gene "OTTMUSG00000043361.1"; havana_transcript "OTTMUST00000113794.1";
chr10	HAVANA	exon	69728152	69728349	0	+	.	gene_id "ENSMUSG00000069601.15"; transcript_id "ENSMUST00000183148.8"; gene_type "protein_coding"; gene_name "Ank3"; transcript_type "protein_coding"; transcript_name "Ank3-239"; exon_number 17; exon_id "ENSMUSE00001278922.2"; level 2; protein_id "ENSMUSP00000138770.2"; transcript_support_level "5"; mgi_id "MGI:88026"; tag "not_organism_supported"; tag "basic"; tag "Ensembl_canonical"; tag "GENCODE_Primary"; tag "appris_alternative_2"; havana_gene "OTTMUSG00000043361.1"; havana_transcript "OTTMUST00000113795.1";
chr10	HAVANA	CDS	69728152	69728349	0	+	0	gene_id "ENSMUSG00000069601.15"; transcript_id "ENSMUST00000183148.8"; gene_type "protein_coding"; gene_name "Ank3"; transcript_type "protein_coding"; transcript_name "Ank3-239"; exon_number 17; exon_id "ENSMUSE00001278922.2"; level 2; protein_id "ENSMUSP00000138770.2"; transcript_support_level "5"; mgi_id "MGI:88026"; tag "not_organism_supported"; tag "basic"; tag "Ensembl_canonical"; tag "GENCODE_Primary"; tag "appris_alternative_2"; havana_gene "OTTMUSG00000043361.1"; havana_transcript "OTTMUST00000113795.1";
chr10	ENSEMBL	exon	69728152	69728349	0	+	.	gene_id "ENSMUSG00000069601.15"; transcript_id "ENSMUST00000092434.12"; gene_type "protein_coding"; gene_name "Ank3"; transcript_type "protein_coding"; transcript_name "Ank3-206"; exon_number 17; exon_id "ENSMUSE00001278922.2"; level 3; protein_id "ENSMUSP00000090090.6"; transcript_support_level "5"; mgi_id "MGI:88026"; tag "basic"; tag "appris_principal_4"; tag "CCDS"; ccdsid "CCDS23909.1"; havana_gene "OTTMUSG00000043361.1";
chr10	ENSEMBL	CDS	69728152	69728349	0	+	0	gene_id "ENSMUSG00000069601.15"; transcript_id "ENSMUST00000092434.12"; gene_type "protein_coding"; gene_name "Ank3"; transcript_type "protein_coding"; transcript_name "Ank3-206"; exon_number 17; exon_id "ENSMUSE00001278922.2"; level 3; protein_id "ENSMUSP00000090090.6"; transcript_support_level "5"; mgi_id "MGI:88026"; tag "basic"; tag "appris_principal_4"; tag "CCDS"; ccdsid "CCDS23909.1"; havana_gene "OTTMUSG00000043361.1";
chr10	ENSEMBL	exon	69728152	69728349	0	+	.	gene_id "ENSMUSG00000069601.15"; transcript_id "ENSMUST00000092432.12"; gene_type "protein_coding"; gene_name "Ank3"; transcript_type "protein_coding"; transcript_name "Ank3-204"; exon_number 17; exon_id "ENSMUSE00001278922.2"; level 3; protein_id "ENSMUSP00000090088.6"; transcript_support_level "5"; mgi_id "MGI:88026"; tag "basic"; tag "appris_alternative_2"; tag "CCDS"; ccdsid "CCDS48590.1"; havana_gene "OTTMUSG00000043361.1";
chr10	ENSEMBL	CDS	69728152	69728349	0	+	0	gene_id "ENSMUSG00000069601.15"; transcript_id "ENSMUST00000092432.12"; gene_type "protein_coding"; gene_name "Ank3"; transcript_type "protein_coding"; transcript_name "Ank3-204"; exon_number 17; exon_id "ENSMUSE00001278922.2"; level 3; protein_id "ENSMUSP00000090088.6"; transcript_support_level "5"; mgi_id "MGI:88026"; tag "basic"; tag "appris_alternative_2"; tag "CCDS"; ccdsid "CCDS48590.1"; havana_gene "OTTMUSG00000043361.1";
chr10	ENSEMBL	exon	69728152	69728349	0	+	.	gene_id "ENSMUSG00000069601.15"; transcript_id "ENSMUST00000092431.12"; gene_type "protein_coding"; gene_name "Ank3"; transcript_type "protein_coding"; transcript_name "Ank3-203"; exon_number 17; exon_id "ENSMUSE00001278922.2"; level 3; protein_id "ENSMUSP00000090087.6"; transcript_support_level "5"; mgi_id "MGI:88026"; tag "basic"; tag "appris_alternative_2"; tag "CCDS"; ccdsid "CCDS23910.1"; havana_gene "OTTMUSG00000043361.1";
chr10	ENSEMBL	CDS	69728152	69728349	0	+	0	gene_id "ENSMUSG00000069601.15"; transcript_id "ENSMUST00000092431.12"; gene_type "protein_coding"; gene_name "Ank3"; transcript_type "protein_coding"; transcript_name "Ank3-203"; exon_number 17; exon_id "ENSMUSE00001278922.2"; level 3; protein_id "ENSMUSP00000090087.6"; transcript_support_level "5"; mgi_id "MGI:88026"; tag "basic"; tag "appris_alternative_2"; tag "CCDS"; ccdsid "CCDS23910.1"; havana_gene "OTTMUSG00000043361.1";
chr10	ENSEMBL	exon	69728152	69728349	0	+	.	gene_id "ENSMUSG00000069601.15"; transcript_id "ENSMUST00000054167.15"; gene_type "protein_coding"; gene_name "Ank3"; transcript_type "protein_coding"; transcript_name "Ank3-202"; exon_number 17; exon_id "ENSMUSE00001278922.2"; level 3; protein_id "ENSMUSP00000061698.9"; transcript_support_level "5"; mgi_id "MGI:88026"; tag "basic"; tag "appris_alternative_2"; tag "CCDS"; ccdsid "CCDS35931.1"; havana_gene "OTTMUSG00000043361.1";
chr10	ENSEMBL	CDS	69728152	69728349	0	+	0	gene_id "ENSMUSG00000069601.15"; transcript_id "ENSMUST00000054167.15"; gene_type "protein_coding"; gene_name "Ank3"; transcript_type "protein_coding"; transcript_name "Ank3-202"; exon_number 17; exon_id "ENSMUSE00001278922.2"; level 3; protein_id "ENSMUSP00000061698.9"; transcript_support_level "5"; mgi_id "MGI:88026"; tag "basic"; tag "appris_alternative_2"; tag "CCDS"; ccdsid "CCDS35931.1"; havana_gene "OTTMUSG00000043361.1";
chr10	HAVANA	exon	69728152	69728349	0	+	.	gene_id "ENSMUSG00000069601.15"; transcript_id "ENSMUST00000182992.8"; gene_type "protein_coding"; gene_name "Ank3"; transcript_type "protein_coding"; transcript_name "Ank3-233"; exon_number 18; exon_id "ENSMUSE00001278922.2"; level 2; protein_id "ENSMUSP00000138686.2"; transcript_support_level "5"; mgi_id "MGI:88026"; tag "not_organism_supported"; tag "mRNA_end_NF"; tag "cds_end_NF"; havana_gene "OTTMUSG00000043361.1"; havana_transcript "OTTMUST00000113774.1";
chr10	HAVANA	CDS	69728152	69728349	0	+	0	gene_id "ENSMUSG00000069601.15"; transcript_id "ENSMUST00000182992.8"; gene_type "protein_coding"; gene_name "Ank3"; transcript_type "protein_coding"; transcript_name "Ank3-233"; exon_number 18; exon_id "ENSMUSE00001278922.2"; level 2; protein_id "ENSMUSP00000138686.2"; transcript_support_level "5"; mgi_id "MGI:88026"; tag "not_organism_supported"; tag "mRNA_end_NF"; tag "cds_end_NF"; havana_gene "OTTMUSG00000043361.1"; havana_transcript "OTTMUST00000113774.1";
chr10	HAVANA	exon	69728152	69728349	0	+	.	gene_id "ENSMUSG00000069601.15"; transcript_id "ENSMUST00000182474.8"; gene_type "protein_coding"; gene_name "Ank3"; transcript_type "retained_intron"; transcript_name "Ank3-221"; exon_number 17; exon_id "ENSMUSE00001286863.2"; level 2; transcript_support_level "1"; mgi_id "MGI:88026"; havana_gene "OTTMUSG00000043361.1"; havana_transcript "OTTMUST00000113772.1";
chr10	ENSEMBL_gcm37	exon	69728152	69728349	10.9648592882065	+	.	gene_id "ENSMUSG00000069601.15"; transcript_id "ENSMUSG00000069601.15_tx_100"; exon_id "chr10_69728152_69728349_+"; exonnum "17"; txlen "9641";
chr10	ENSEMBL_gcm37	exon	69728152	69728349	10.5865323080138	+	.	gene_id "ENSMUSG00000069601.15"; transcript_id "ENSMUSG00000069601.15_tx_105"; exon_id "chr10_69728152_69728349_+"; exonnum "18"; txlen "9695";
chr10	ENSEMBL_gcm37	exon	69728152	69728349	10.5190808008661	+	.	gene_id "ENSMUSG00000069601.15"; transcript_id "ENSMUSG00000069601.15_tx_106"; exon_id "chr10_69728152_69728349_+"; exonnum "18"; txlen "7123";
chr10	ENSEMBL_gcm37	exon	69728152	69728349	10.4420390500386	+	.	gene_id "ENSMUSG00000069601.15"; transcript_id "ENSMUSG00000069601.15_tx_108"; exon_id "chr10_69728152_69728349_+"; exonnum "18"; txlen "7109";
chr10	ENSEMBL_gcm37	exon	69728152	69728349	10.3075700971139	+	.	gene_id "ENSMUSG00000069601.15"; transcript_id "ENSMUSG00000069601.15_tx_109"; exon_id "chr10_69728152_69728349_+"; exonnum "17"; txlen "9685";
chr10	ENSEMBL_gcm37	exon	69728152	69728349	9.6829710257921	+	.	gene_id "ENSMUSG00000069601.15"; transcript_id "ENSMUSG00000069601.15_tx_117"; exon_id "chr10_69728152_69728349_+"; exonnum "18"; txlen "9646";
chr10	ENSEMBL_gcm37	exon	69728152	69728349	9.65843358472761	+	.	gene_id "ENSMUSG00000069601.15"; transcript_id "ENSMUSG00000069601.15_tx_118"; exon_id "chr10_69728152_69728349_+"; exonnum "18"; txlen "9736";
chr10	ENSEMBL_gcm37	exon	69728152	69728349	9.40717766090346	+	.	gene_id "ENSMUSG00000069601.15"; transcript_id "ENSMUSG00000069601.15_tx_120"; exon_id "chr10_69728152_69728349_+"; exonnum "18"; txlen "7145";
chr10	ENSEMBL_gcm37	exon	69728152	69728349	9.19453478710437	+	.	gene_id "ENSMUSG00000069601.15"; transcript_id "ENSMUSG00000069601.15_tx_121"; exon_id "chr10_69728152_69728349_+"; exonnum "17"; txlen "7091";
chr10	ENSEMBL_gcm37	exon	69728152	69728349	8.90444931901923	+	.	gene_id "ENSMUSG00000069601.15"; transcript_id "ENSMUSG00000069601.15_tx_122"; exon_id "chr10_69728152_69728349_+"; exonnum "17"; txlen "7135";
chr10	ENSEMBL_gcm37	exon	69728152	69728349	8.68570182936592	+	.	gene_id "ENSMUSG00000069601.15"; transcript_id "ENSMUSG00000069601.15_tx_124"; exon_id "chr10_69728152_69728349_+"; exonnum "18"; txlen "7096";
chr10	ENSEMBL_gcm37	exon	69728152	69728349	8.23080249188061	+	.	gene_id "ENSMUSG00000069601.15"; transcript_id "ENSMUSG00000069601.15_tx_125"; exon_id "chr10_69728152_69728349_+"; exonnum "17"; txlen "9712";
chr10	ENSEMBL_gcm37	exon	69728152	69728349	8.05931345977393	+	.	gene_id "ENSMUSG00000069601.15"; transcript_id "ENSMUSG00000069601.15_tx_127"; exon_id "chr10_69728152_69728349_+"; exonnum "17"; txlen "7162";
chr10	ENSEMBL_gcm37	exon	69728152	69728349	7.73208798659682	+	.	gene_id "ENSMUSG00000069601.15"; transcript_id "ENSMUSG00000069601.15_tx_130"; exon_id "chr10_69728152_69728349_+"; exonnum "17"; txlen "9704";
chr10	ENSEMBL_gcm37	exon	69728152	69728349	5.98225905450576	+	.	gene_id "ENSMUSG00000069601.15"; transcript_id "ENSMUSG00000069601.15_tx_134"; exon_id "chr10_69728152_69728349_+"; exonnum "18"; txlen "7159";
chr10	ENSEMBL_gcm37	exon	69728152	69728349	5.79384049461473	+	.	gene_id "ENSMUSG00000069601.15"; transcript_id "ENSMUSG00000069601.15_tx_136"; exon_id "chr10_69728152_69728349_+"; exonnum "18"; txlen "9709";
chr10	ENSEMBL_gcm37	exon	69728152	69728349	5.19621157722842	+	.	gene_id "ENSMUSG00000069601.15"; transcript_id "ENSMUSG00000069601.15_tx_137"; exon_id "chr10_69728152_69728349_+"; exonnum "18"; txlen "7172";
chr10	ENSEMBL_gcm37	exon	69728152	69728349	5.16847481838971	+	.	gene_id "ENSMUSG00000069601.15"; transcript_id "ENSMUSG00000069601.15_tx_138"; exon_id "chr10_69728152_69728349_+"; exonnum "18"; txlen "7186";
chr10	ENSEMBL_gcm37	exon	69728152	69728349	4.91282491756424	+	.	gene_id "ENSMUSG00000069601.15"; transcript_id "ENSMUSG00000069601.15_tx_140"; exon_id "chr10_69728152_69728349_+"; exonnum "18"; txlen "9665";
chr10	ENSEMBL_gcm37	exon	69728152	69728349	3.85298999147439	+	.	gene_id "ENSMUSG00000069601.15"; transcript_id "ENSMUSG00000069601.15_tx_150"; exon_id "chr10_69728152_69728349_+"; exonnum "17"; txlen "9668";
chr10	ENSEMBL_gcm37	exon	69728152	69728349	3.17735114455808	+	.	gene_id "ENSMUSG00000069601.15"; transcript_id "ENSMUSG00000069601.15_tx_157"; exon_id "chr10_69728152_69728349_+"; exonnum "17"; txlen "9655";
chr10	ENSEMBL_gcm37	exon	69728152	69728349	2.66247434259923	+	.	gene_id "ENSMUSG00000069601.15"; transcript_id "ENSMUSG00000069601.15_tx_166"; exon_id "chr10_69728152_69728349_+"; exonnum "18"; txlen "7115";
chr10	ENSEMBL_gcm37	exon	69728152	69728349	2.52763313107592	+	.	gene_id "ENSMUSG00000069601.15"; transcript_id "ENSMUSG00000069601.15_tx_169"; exon_id "chr10_69728152_69728349_+"; exonnum "17"; txlen "7118";
chr10	ENSEMBL_gcm37	exon	69728152	69728349	0.0687680877590642	+	.	gene_id "ENSMUSG00000069601.15"; transcript_id "ENSMUSG00000069601.15_tx_174"; exon_id "chr10_69728152_69728349_+"; exonnum "19"; txlen "9544";
chr10	ENSEMBL_gcm37	exon	69728152	69728349	26.0659913311447	+	.	gene_id "ENSMUSG00000069601.15"; transcript_id "ENSMUSG00000069601.15_tx_43"; exon_id "chr10_69728152_69728349_+"; exonnum "17"; txlen "7058";
chr10	ENSEMBL_gcm37	exon	69728152	69728349	25.4913651201588	+	.	gene_id "ENSMUSG00000069601.15"; transcript_id "ENSMUSG00000069601.15_tx_45"; exon_id "chr10_69728152_69728349_+"; exonnum "17"; txlen "9608";
chr10	ENSEMBL_gcm37	exon	69728152	69728349	20.1336483533785	+	.	gene_id "ENSMUSG00000069601.15"; transcript_id "ENSMUSG00000069601.15_tx_57"; exon_id "chr10_69728152_69728349_+"; exonnum "18"; txlen "9632";
chr10	ENSEMBL_gcm37	exon	69728152	69728349	19.6831235927737	+	.	gene_id "ENSMUSG00000069601.15"; transcript_id "ENSMUSG00000069601.15_tx_59"; exon_id "chr10_69728152_69728349_+"; exonnum "18"; txlen "9755";
chr10	ENSEMBL_gcm37	exon	69728152	69728349	19.6831235927737	+	.	gene_id "ENSMUSG00000069601.15"; transcript_id "ENSMUSG00000069601.15_tx_60"; exon_id "chr10_69728152_69728349_+"; exonnum "18"; txlen "9769";
chr10	ENSEMBL_gcm37	exon	69728152	69728349	19.1708738678855	+	.	gene_id "ENSMUSG00000069601.15"; transcript_id "ENSMUSG00000069601.15_tx_63"; exon_id "chr10_69728152_69728349_+"; exonnum "17"; txlen "7085";
chr10	ENSEMBL_gcm37	exon	69728152	69728349	18.8342176714338	+	.	gene_id "ENSMUSG00000069601.15"; transcript_id "ENSMUSG00000069601.15_tx_64"; exon_id "chr10_69728152_69728349_+"; exonnum "17"; txlen "9622";
chr10	ENSEMBL_gcm37	exon	69728152	69728349	17.8695181542509	+	.	gene_id "ENSMUSG00000069601.15"; transcript_id "ENSMUSG00000069601.15_tx_69"; exon_id "chr10_69728152_69728349_+"; exonnum "17"; txlen "9635";
chr10	ENSEMBL_gcm37	exon	69728152	69728349	16.2232939053446	+	.	gene_id "ENSMUSG00000069601.15"; transcript_id "ENSMUSG00000069601.15_tx_73"; exon_id "chr10_69728152_69728349_+"; exonnum "18"; txlen "9659";
chr10	ENSEMBL_gcm37	exon	69728152	69728349	15.9923064164623	+	.	gene_id "ENSMUSG00000069601.15"; transcript_id "ENSMUSG00000069601.15_tx_74"; exon_id "chr10_69728152_69728349_+"; exonnum "17"; txlen "7072";
chr10	ENSEMBL_gcm37	exon	69728152	69728349	15.9529935098347	+	.	gene_id "ENSMUSG00000069601.15"; transcript_id "ENSMUSG00000069601.15_tx_75"; exon_id "chr10_69728152_69728349_+"; exonnum "17"; txlen "7121";
chr10	ENSEMBL_gcm37	exon	69728152	69728349	15.6201284497189	+	.	gene_id "ENSMUSG00000069601.15"; transcript_id "ENSMUSG00000069601.15_tx_76"; exon_id "chr10_69728152_69728349_+"; exonnum "17"; txlen "9671";
chr10	ENSEMBL_gcm37	exon	69728152	69728349	15.1325139023576	+	.	gene_id "ENSMUSG00000069601.15"; transcript_id "ENSMUSG00000069601.15_tx_78"; exon_id "chr10_69728152_69728349_+"; exonnum "18"; txlen "7082";
chr10	ENSEMBL_gcm37	exon	69728152	69728349	13.1894241112949	+	.	gene_id "ENSMUSG00000069601.15"; transcript_id "ENSMUSG00000069601.15_tx_84"; exon_id "chr10_69728152_69728349_+"; exonnum "17"; txlen "9698";
chr10	ENSEMBL_gcm37	exon	69728152	69728349	12.0729308424353	+	.	gene_id "ENSMUSG00000069601.15"; transcript_id "ENSMUSG00000069601.15_tx_90"; exon_id "chr10_69728152_69728349_+"; exonnum "17"; txlen "7148";
chr10	ENSEMBL_gcm37	exon	69728152	69728349	11.8914282044188	+	.	gene_id "ENSMUSG00000069601.15"; transcript_id "ENSMUSG00000069601.15_tx_93"; exon_id "chr10_69728152_69728349_+"; exonnum "18"; txlen "9673";
chr10	ENSEMBL_gcm37	exon	69728152	69728349	11.7644670950778	+	.	gene_id "ENSMUSG00000069601.15"; transcript_id "ENSMUSG00000069601.15_tx_94"; exon_id "chr10_69728152_69728349_+"; exonnum "17"; txlen "7099";
chr10	ENSEMBL_gcm37	exon	69728152	69728349	11.5049045862548	+	.	gene_id "ENSMUSG00000069601.15"; transcript_id "ENSMUSG00000069601.15_tx_96"; exon_id "chr10_69728152_69728349_+"; exonnum "17"; txlen "9649";
chr10	ENSEMBL_gcm37	exon	69728152	69728349	11.0224736788938	+	.	gene_id "ENSMUSG00000069601.15"; transcript_id "ENSMUSG00000069601.15_tx_99"; exon_id "chr10_69728152_69728349_+"; exonnum "18"; txlen "9722";
chr10	HAVANA	exon	69729275	69729373	0	+	.	gene_id "ENSMUSG00000069601.15"; transcript_id "ENSMUST00000218680.2"; gene_type "protein_coding"; gene_name "Ank3"; transcript_type "protein_coding"; transcript_name "Ank3-247"; exon_number 19; exon_id "ENSMUSE00001280782.2"; level 2; protein_id "ENSMUSP00000151906.2"; transcript_support_level "5"; mgi_id "MGI:88026"; tag "CAGE_supported_TSS"; tag "dotter_confirmed"; tag "not_organism_supported"; tag "basic"; tag "appris_alternative_2"; havana_gene "OTTMUSG00000043361.1"; havana_transcript "OTTMUST00000157360.1";
chr10	HAVANA	CDS	69729275	69729373	0	+	0	gene_id "ENSMUSG00000069601.15"; transcript_id "ENSMUST00000218680.2"; gene_type "protein_coding"; gene_name "Ank3"; transcript_type "protein_coding"; transcript_name "Ank3-247"; exon_number 19; exon_id "ENSMUSE00001280782.2"; level 2; protein_id "ENSMUSP00000151906.2"; transcript_support_level "5"; mgi_id "MGI:88026"; tag "CAGE_supported_TSS"; tag "dotter_confirmed"; tag "not_organism_supported"; tag "basic"; tag "appris_alternative_2"; havana_gene "OTTMUSG00000043361.1"; havana_transcript "OTTMUST00000157360.1";
chr10	HAVANA	exon	69729275	69729373	0	+	.	gene_id "ENSMUSG00000069601.15"; transcript_id "ENSMUST00000182884.8"; gene_type "protein_coding"; gene_name "Ank3"; transcript_type "protein_coding"; transcript_name "Ank3-231"; exon_number 18; exon_id "ENSMUSE00001280782.2"; level 2; protein_id "ENSMUSP00000138326.2"; transcript_support_level "1"; mgi_id "MGI:88026"; tag "dotter_confirmed"; tag "basic"; tag "appris_principal_4"; tag "CCDS"; ccdsid "CCDS23909.1"; havana_gene "OTTMUSG00000043361.1"; havana_transcript "OTTMUST00000113771.1";
chr10	HAVANA	CDS	69729275	69729373	0	+	0	gene_id "ENSMUSG00000069601.15"; transcript_id "ENSMUST00000182884.8"; gene_type "protein_coding"; gene_name "Ank3"; transcript_type "protein_coding"; transcript_name "Ank3-231"; exon_number 18; exon_id "ENSMUSE00001280782.2"; level 2; protein_id "ENSMUSP00000138326.2"; transcript_support_level "1"; mgi_id "MGI:88026"; tag "dotter_confirmed"; tag "basic"; tag "appris_principal_4"; tag "CCDS"; ccdsid "CCDS23909.1"; havana_gene "OTTMUSG00000043361.1"; havana_transcript "OTTMUST00000113771.1";
chr10	HAVANA	exon	69729275	69729373	0	+	.	gene_id "ENSMUSG00000069601.15"; transcript_id "ENSMUST00000182155.8"; gene_type "protein_coding"; gene_name "Ank3"; transcript_type "protein_coding"; transcript_name "Ank3-210"; exon_number 18; exon_id "ENSMUSE00001280782.2"; level 2; protein_id "ENSMUSP00000138347.2"; transcript_support_level "1"; mgi_id "MGI:88026"; tag "basic"; tag "CCDS"; ccdsid "CCDS59545.1"; havana_gene "OTTMUSG00000043361.1"; havana_transcript "OTTMUST00000113793.1";
chr10	HAVANA	CDS	69729275	69729373	0	+	0	gene_id "ENSMUSG00000069601.15"; transcript_id "ENSMUST00000182155.8"; gene_type "protein_coding"; gene_name "Ank3"; transcript_type "protein_coding"; transcript_name "Ank3-210"; exon_number 18; exon_id "ENSMUSE00001280782.2"; level 2; protein_id "ENSMUSP00000138347.2"; transcript_support_level "1"; mgi_id "MGI:88026"; tag "basic"; tag "CCDS"; ccdsid "CCDS59545.1"; havana_gene "OTTMUSG00000043361.1"; havana_transcript "OTTMUST00000113793.1";
chr10	HAVANA	exon	69729275	69729373	0	+	.	gene_id "ENSMUSG00000069601.15"; transcript_id "ENSMUST00000183169.8"; gene_type "protein_coding"; gene_name "Ank3"; transcript_type "protein_coding"; transcript_name "Ank3-240"; exon_number 18; exon_id "ENSMUSE00001280782.2"; level 2; protein_id "ENSMUSP00000138348.2"; transcript_support_level "5"; mgi_id "MGI:88026"; tag "not_organism_supported"; tag "basic"; tag "appris_alternative_2"; havana_gene "OTTMUSG00000043361.1"; havana_transcript "OTTMUST00000113794.1";
chr10	HAVANA	CDS	69729275	69729373	0	+	0	gene_id "ENSMUSG00000069601.15"; transcript_id "ENSMUST00000183169.8"; gene_type "protein_coding"; gene_name "Ank3"; transcript_type "protein_coding"; transcript_name "Ank3-240"; exon_number 18; exon_id "ENSMUSE00001280782.2"; level 2; protein_id "ENSMUSP00000138348.2"; transcript_support_level "5"; mgi_id "MGI:88026"; tag "not_organism_supported"; tag "basic"; tag "appris_alternative_2"; havana_gene "OTTMUSG00000043361.1"; havana_transcript "OTTMUST00000113794.1";
chr10	HAVANA	exon	69729275	69729373	0	+	.	gene_id "ENSMUSG00000069601.15"; transcript_id "ENSMUST00000183148.8"; gene_type "protein_coding"; gene_name "Ank3"; transcript_type "protein_coding"; transcript_name "Ank3-239"; exon_number 18; exon_id "ENSMUSE00001280782.2"; level 2; protein_id "ENSMUSP00000138770.2"; transcript_support_level "5"; mgi_id "MGI:88026"; tag "not_organism_supported"; tag "basic"; tag "Ensembl_canonical"; tag "GENCODE_Primary"; tag "appris_alternative_2"; havana_gene "OTTMUSG00000043361.1"; havana_transcript "OTTMUST00000113795.1";
chr10	HAVANA	CDS	69729275	69729373	0	+	0	gene_id "ENSMUSG00000069601.15"; transcript_id "ENSMUST00000183148.8"; gene_type "protein_coding"; gene_name "Ank3"; transcript_type "protein_coding"; transcript_name "Ank3-239"; exon_number 18; exon_id "ENSMUSE00001280782.2"; level 2; protein_id "ENSMUSP00000138770.2"; transcript_support_level "5"; mgi_id "MGI:88026"; tag "not_organism_supported"; tag "basic"; tag "Ensembl_canonical"; tag "GENCODE_Primary"; tag "appris_alternative_2"; havana_gene "OTTMUSG00000043361.1"; havana_transcript "OTTMUST00000113795.1";
chr10	ENSEMBL	exon	69729275	69729373	0	+	.	gene_id "ENSMUSG00000069601.15"; transcript_id "ENSMUST00000092434.12"; gene_type "protein_coding"; gene_name "Ank3"; transcript_type "protein_coding"; transcript_name "Ank3-206"; exon_number 18; exon_id "ENSMUSE00001280782.2"; level 3; protein_id "ENSMUSP00000090090.6"; transcript_support_level "5"; mgi_id "MGI:88026"; tag "basic"; tag "appris_principal_4"; tag "CCDS"; ccdsid "CCDS23909.1"; havana_gene "OTTMUSG00000043361.1";
chr10	ENSEMBL	CDS	69729275	69729373	0	+	0	gene_id "ENSMUSG00000069601.15"; transcript_id "ENSMUST00000092434.12"; gene_type "protein_coding"; gene_name "Ank3"; transcript_type "protein_coding"; transcript_name "Ank3-206"; exon_number 18; exon_id "ENSMUSE00001280782.2"; level 3; protein_id "ENSMUSP00000090090.6"; transcript_support_level "5"; mgi_id "MGI:88026"; tag "basic"; tag "appris_principal_4"; tag "CCDS"; ccdsid "CCDS23909.1"; havana_gene "OTTMUSG00000043361.1";
chr10	ENSEMBL	exon	69729275	69729373	0	+	.	gene_id "ENSMUSG00000069601.15"; transcript_id "ENSMUST00000092432.12"; gene_type "protein_coding"; gene_name "Ank3"; transcript_type "protein_coding"; transcript_name "Ank3-204"; exon_number 18; exon_id "ENSMUSE00001280782.2"; level 3; protein_id "ENSMUSP00000090088.6"; transcript_support_level "5"; mgi_id "MGI:88026"; tag "basic"; tag "appris_alternative_2"; tag "CCDS"; ccdsid "CCDS48590.1"; havana_gene "OTTMUSG00000043361.1";
chr10	ENSEMBL	CDS	69729275	69729373	0	+	0	gene_id "ENSMUSG00000069601.15"; transcript_id "ENSMUST00000092432.12"; gene_type "protein_coding"; gene_name "Ank3"; transcript_type "protein_coding"; transcript_name "Ank3-204"; exon_number 18; exon_id "ENSMUSE00001280782.2"; level 3; protein_id "ENSMUSP00000090088.6"; transcript_support_level "5"; mgi_id "MGI:88026"; tag "basic"; tag "appris_alternative_2"; tag "CCDS"; ccdsid "CCDS48590.1"; havana_gene "OTTMUSG00000043361.1";
chr10	ENSEMBL	exon	69729275	69729373	0	+	.	gene_id "ENSMUSG00000069601.15"; transcript_id "ENSMUST00000092431.12"; gene_type "protein_coding"; gene_name "Ank3"; transcript_type "protein_coding"; transcript_name "Ank3-203"; exon_number 18; exon_id "ENSMUSE00001280782.2"; level 3; protein_id "ENSMUSP00000090087.6"; transcript_support_level "5"; mgi_id "MGI:88026"; tag "basic"; tag "appris_alternative_2"; tag "CCDS"; ccdsid "CCDS23910.1"; havana_gene "OTTMUSG00000043361.1";
chr10	ENSEMBL	CDS	69729275	69729373	0	+	0	gene_id "ENSMUSG00000069601.15"; transcript_id "ENSMUST00000092431.12"; gene_type "protein_coding"; gene_name "Ank3"; transcript_type "protein_coding"; transcript_name "Ank3-203"; exon_number 18; exon_id "ENSMUSE00001280782.2"; level 3; protein_id "ENSMUSP00000090087.6"; transcript_support_level "5"; mgi_id "MGI:88026"; tag "basic"; tag "appris_alternative_2"; tag "CCDS"; ccdsid "CCDS23910.1"; havana_gene "OTTMUSG00000043361.1";
chr10	ENSEMBL	exon	69729275	69729373	0	+	.	gene_id "ENSMUSG00000069601.15"; transcript_id "ENSMUST00000054167.15"; gene_type "protein_coding"; gene_name "Ank3"; transcript_type "protein_coding"; transcript_name "Ank3-202"; exon_number 18; exon_id "ENSMUSE00001280782.2"; level 3; protein_id "ENSMUSP00000061698.9"; transcript_support_level "5"; mgi_id "MGI:88026"; tag "basic"; tag "appris_alternative_2"; tag "CCDS"; ccdsid "CCDS35931.1"; havana_gene "OTTMUSG00000043361.1";
chr10	ENSEMBL	CDS	69729275	69729373	0	+	0	gene_id "ENSMUSG00000069601.15"; transcript_id "ENSMUST00000054167.15"; gene_type "protein_coding"; gene_name "Ank3"; transcript_type "protein_coding"; transcript_name "Ank3-202"; exon_number 18; exon_id "ENSMUSE00001280782.2"; level 3; protein_id "ENSMUSP00000061698.9"; transcript_support_level "5"; mgi_id "MGI:88026"; tag "basic"; tag "appris_alternative_2"; tag "CCDS"; ccdsid "CCDS35931.1"; havana_gene "OTTMUSG00000043361.1";
chr10	HAVANA	exon	69729275	69729373	0	+	.	gene_id "ENSMUSG00000069601.15"; transcript_id "ENSMUST00000182992.8"; gene_type "protein_coding"; gene_name "Ank3"; transcript_type "protein_coding"; transcript_name "Ank3-233"; exon_number 19; exon_id "ENSMUSE00001280782.2"; level 2; protein_id "ENSMUSP00000138686.2"; transcript_support_level "5"; mgi_id "MGI:88026"; tag "not_organism_supported"; tag "mRNA_end_NF"; tag "cds_end_NF"; havana_gene "OTTMUSG00000043361.1"; havana_transcript "OTTMUST00000113774.1";
chr10	HAVANA	CDS	69729275	69729373	0	+	0	gene_id "ENSMUSG00000069601.15"; transcript_id "ENSMUST00000182992.8"; gene_type "protein_coding"; gene_name "Ank3"; transcript_type "protein_coding"; transcript_name "Ank3-233"; exon_number 19; exon_id "ENSMUSE00001280782.2"; level 2; protein_id "ENSMUSP00000138686.2"; transcript_support_level "5"; mgi_id "MGI:88026"; tag "not_organism_supported"; tag "mRNA_end_NF"; tag "cds_end_NF"; havana_gene "OTTMUSG00000043361.1"; havana_transcript "OTTMUST00000113774.1";
chr10	HAVANA	exon	69729275	69729373	0	+	.	gene_id "ENSMUSG00000069601.15"; transcript_id "ENSMUST00000182474.8"; gene_type "protein_coding"; gene_name "Ank3"; transcript_type "retained_intron"; transcript_name "Ank3-221"; exon_number 18; exon_id "ENSMUSE00001290508.2"; level 2; transcript_support_level "1"; mgi_id "MGI:88026"; havana_gene "OTTMUSG00000043361.1"; havana_transcript "OTTMUST00000113772.1";
chr10	ENSEMBL_gcm37	exon	69729275	69729373	10.9648592882065	+	.	gene_id "ENSMUSG00000069601.15"; transcript_id "ENSMUSG00000069601.15_tx_100"; exon_id "chr10_69729275_69729373_+"; exonnum "18"; txlen "9641";
chr10	ENSEMBL_gcm37	exon	69729275	69729373	10.5865323080138	+	.	gene_id "ENSMUSG00000069601.15"; transcript_id "ENSMUSG00000069601.15_tx_105"; exon_id "chr10_69729275_69729373_+"; exonnum "19"; txlen "9695";
chr10	ENSEMBL_gcm37	exon	69729275	69729373	10.5190808008661	+	.	gene_id "ENSMUSG00000069601.15"; transcript_id "ENSMUSG00000069601.15_tx_106"; exon_id "chr10_69729275_69729373_+"; exonnum "19"; txlen "7123";
chr10	ENSEMBL_gcm37	exon	69729275	69729373	10.4420390500386	+	.	gene_id "ENSMUSG00000069601.15"; transcript_id "ENSMUSG00000069601.15_tx_108"; exon_id "chr10_69729275_69729373_+"; exonnum "19"; txlen "7109";
chr10	ENSEMBL_gcm37	exon	69729275	69729373	10.3075700971139	+	.	gene_id "ENSMUSG00000069601.15"; transcript_id "ENSMUSG00000069601.15_tx_109"; exon_id "chr10_69729275_69729373_+"; exonnum "18"; txlen "9685";
chr10	ENSEMBL_gcm37	exon	69729275	69729373	9.6829710257921	+	.	gene_id "ENSMUSG00000069601.15"; transcript_id "ENSMUSG00000069601.15_tx_117"; exon_id "chr10_69729275_69729373_+"; exonnum "19"; txlen "9646";
chr10	ENSEMBL_gcm37	exon	69729275	69729373	9.65843358472761	+	.	gene_id "ENSMUSG00000069601.15"; transcript_id "ENSMUSG00000069601.15_tx_118"; exon_id "chr10_69729275_69729373_+"; exonnum "19"; txlen "9736";
chr10	ENSEMBL_gcm37	exon	69729275	69729373	9.40717766090346	+	.	gene_id "ENSMUSG00000069601.15"; transcript_id "ENSMUSG00000069601.15_tx_120"; exon_id "chr10_69729275_69729373_+"; exonnum "19"; txlen "7145";
chr10	ENSEMBL_gcm37	exon	69729275	69729373	9.19453478710437	+	.	gene_id "ENSMUSG00000069601.15"; transcript_id "ENSMUSG00000069601.15_tx_121"; exon_id "chr10_69729275_69729373_+"; exonnum "18"; txlen "7091";
chr10	ENSEMBL_gcm37	exon	69729275	69729373	8.90444931901923	+	.	gene_id "ENSMUSG00000069601.15"; transcript_id "ENSMUSG00000069601.15_tx_122"; exon_id "chr10_69729275_69729373_+"; exonnum "18"; txlen "7135";
chr10	ENSEMBL_gcm37	exon	69729275	69729373	8.68570182936592	+	.	gene_id "ENSMUSG00000069601.15"; transcript_id "ENSMUSG00000069601.15_tx_124"; exon_id "chr10_69729275_69729373_+"; exonnum "19"; txlen "7096";
chr10	ENSEMBL_gcm37	exon	69729275	69729373	8.23080249188061	+	.	gene_id "ENSMUSG00000069601.15"; transcript_id "ENSMUSG00000069601.15_tx_125"; exon_id "chr10_69729275_69729373_+"; exonnum "18"; txlen "9712";
chr10	ENSEMBL_gcm37	exon	69729275	69729373	8.05931345977393	+	.	gene_id "ENSMUSG00000069601.15"; transcript_id "ENSMUSG00000069601.15_tx_127"; exon_id "chr10_69729275_69729373_+"; exonnum "18"; txlen "7162";
chr10	ENSEMBL_gcm37	exon	69729275	69729373	7.73208798659682	+	.	gene_id "ENSMUSG00000069601.15"; transcript_id "ENSMUSG00000069601.15_tx_130"; exon_id "chr10_69729275_69729373_+"; exonnum "18"; txlen "9704";
chr10	ENSEMBL_gcm37	exon	69729275	69729373	5.98225905450576	+	.	gene_id "ENSMUSG00000069601.15"; transcript_id "ENSMUSG00000069601.15_tx_134"; exon_id "chr10_69729275_69729373_+"; exonnum "19"; txlen "7159";
chr10	ENSEMBL_gcm37	exon	69729275	69729373	5.79384049461473	+	.	gene_id "ENSMUSG00000069601.15"; transcript_id "ENSMUSG00000069601.15_tx_136"; exon_id "chr10_69729275_69729373_+"; exonnum "19"; txlen "9709";
chr10	ENSEMBL_gcm37	exon	69729275	69729373	5.19621157722842	+	.	gene_id "ENSMUSG00000069601.15"; transcript_id "ENSMUSG00000069601.15_tx_137"; exon_id "chr10_69729275_69729373_+"; exonnum "19"; txlen "7172";
chr10	ENSEMBL_gcm37	exon	69729275	69729373	5.16847481838971	+	.	gene_id "ENSMUSG00000069601.15"; transcript_id "ENSMUSG00000069601.15_tx_138"; exon_id "chr10_69729275_69729373_+"; exonnum "19"; txlen "7186";
chr10	ENSEMBL_gcm37	exon	69729275	69729373	4.91282491756424	+	.	gene_id "ENSMUSG00000069601.15"; transcript_id "ENSMUSG00000069601.15_tx_140"; exon_id "chr10_69729275_69729373_+"; exonnum "19"; txlen "9665";
chr10	ENSEMBL_gcm37	exon	69729275	69729373	3.85298999147439	+	.	gene_id "ENSMUSG00000069601.15"; transcript_id "ENSMUSG00000069601.15_tx_150"; exon_id "chr10_69729275_69729373_+"; exonnum "18"; txlen "9668";
chr10	ENSEMBL_gcm37	exon	69729275	69729373	3.17735114455808	+	.	gene_id "ENSMUSG00000069601.15"; transcript_id "ENSMUSG00000069601.15_tx_157"; exon_id "chr10_69729275_69729373_+"; exonnum "18"; txlen "9655";
chr10	ENSEMBL_gcm37	exon	69729275	69729373	2.66247434259923	+	.	gene_id "ENSMUSG00000069601.15"; transcript_id "ENSMUSG00000069601.15_tx_166"; exon_id "chr10_69729275_69729373_+"; exonnum "19"; txlen "7115";
chr10	ENSEMBL_gcm37	exon	69729275	69729373	2.52763313107592	+	.	gene_id "ENSMUSG00000069601.15"; transcript_id "ENSMUSG00000069601.15_tx_169"; exon_id "chr10_69729275_69729373_+"; exonnum "18"; txlen "7118";
chr10	ENSEMBL_gcm37	exon	69729275	69729373	0.0687680877590642	+	.	gene_id "ENSMUSG00000069601.15"; transcript_id "ENSMUSG00000069601.15_tx_174"; exon_id "chr10_69729275_69729373_+"; exonnum "20"; txlen "9544";
chr10	ENSEMBL_gcm37	exon	69729275	69729373	26.0659913311447	+	.	gene_id "ENSMUSG00000069601.15"; transcript_id "ENSMUSG00000069601.15_tx_43"; exon_id "chr10_69729275_69729373_+"; exonnum "18"; txlen "7058";
chr10	ENSEMBL_gcm37	exon	69729275	69729373	25.4913651201588	+	.	gene_id "ENSMUSG00000069601.15"; transcript_id "ENSMUSG00000069601.15_tx_45"; exon_id "chr10_69729275_69729373_+"; exonnum "18"; txlen "9608";
chr10	ENSEMBL_gcm37	exon	69729275	69729373	20.1336483533785	+	.	gene_id "ENSMUSG00000069601.15"; transcript_id "ENSMUSG00000069601.15_tx_57"; exon_id "chr10_69729275_69729373_+"; exonnum "19"; txlen "9632";
chr10	ENSEMBL_gcm37	exon	69729275	69729373	19.6831235927737	+	.	gene_id "ENSMUSG00000069601.15"; transcript_id "ENSMUSG00000069601.15_tx_59"; exon_id "chr10_69729275_69729373_+"; exonnum "19"; txlen "9755";
chr10	ENSEMBL_gcm37	exon	69729275	69729373	19.6831235927737	+	.	gene_id "ENSMUSG00000069601.15"; transcript_id "ENSMUSG00000069601.15_tx_60"; exon_id "chr10_69729275_69729373_+"; exonnum "19"; txlen "9769";
chr10	ENSEMBL_gcm37	exon	69729275	69729373	19.1708738678855	+	.	gene_id "ENSMUSG00000069601.15"; transcript_id "ENSMUSG00000069601.15_tx_63"; exon_id "chr10_69729275_69729373_+"; exonnum "18"; txlen "7085";
chr10	ENSEMBL_gcm37	exon	69729275	69729373	18.8342176714338	+	.	gene_id "ENSMUSG00000069601.15"; transcript_id "ENSMUSG00000069601.15_tx_64"; exon_id "chr10_69729275_69729373_+"; exonnum "18"; txlen "9622";
chr10	ENSEMBL_gcm37	exon	69729275	69729373	17.8695181542509	+	.	gene_id "ENSMUSG00000069601.15"; transcript_id "ENSMUSG00000069601.15_tx_69"; exon_id "chr10_69729275_69729373_+"; exonnum "18"; txlen "9635";
chr10	ENSEMBL_gcm37	exon	69729275	69729373	16.2232939053446	+	.	gene_id "ENSMUSG00000069601.15"; transcript_id "ENSMUSG00000069601.15_tx_73"; exon_id "chr10_69729275_69729373_+"; exonnum "19"; txlen "9659";
chr10	ENSEMBL_gcm37	exon	69729275	69729373	15.9923064164623	+	.	gene_id "ENSMUSG00000069601.15"; transcript_id "ENSMUSG00000069601.15_tx_74"; exon_id "chr10_69729275_69729373_+"; exonnum "18"; txlen "7072";
chr10	ENSEMBL_gcm37	exon	69729275	69729373	15.9529935098347	+	.	gene_id "ENSMUSG00000069601.15"; transcript_id "ENSMUSG00000069601.15_tx_75"; exon_id "chr10_69729275_69729373_+"; exonnum "18"; txlen "7121";
chr10	ENSEMBL_gcm37	exon	69729275	69729373	15.6201284497189	+	.	gene_id "ENSMUSG00000069601.15"; transcript_id "ENSMUSG00000069601.15_tx_76"; exon_id "chr10_69729275_69729373_+"; exonnum "18"; txlen "9671";
chr10	ENSEMBL_gcm37	exon	69729275	69729373	15.1325139023576	+	.	gene_id "ENSMUSG00000069601.15"; transcript_id "ENSMUSG00000069601.15_tx_78"; exon_id "chr10_69729275_69729373_+"; exonnum "19"; txlen "7082";
chr10	ENSEMBL_gcm37	exon	69729275	69729373	13.1894241112949	+	.	gene_id "ENSMUSG00000069601.15"; transcript_id "ENSMUSG00000069601.15_tx_84"; exon_id "chr10_69729275_69729373_+"; exonnum "18"; txlen "9698";
chr10	ENSEMBL_gcm37	exon	69729275	69729373	12.0729308424353	+	.	gene_id "ENSMUSG00000069601.15"; transcript_id "ENSMUSG00000069601.15_tx_90"; exon_id "chr10_69729275_69729373_+"; exonnum "18"; txlen "7148";
chr10	ENSEMBL_gcm37	exon	69729275	69729373	11.8914282044188	+	.	gene_id "ENSMUSG00000069601.15"; transcript_id "ENSMUSG00000069601.15_tx_93"; exon_id "chr10_69729275_69729373_+"; exonnum "19"; txlen "9673";
chr10	ENSEMBL_gcm37	exon	69729275	69729373	11.7644670950778	+	.	gene_id "ENSMUSG00000069601.15"; transcript_id "ENSMUSG00000069601.15_tx_94"; exon_id "chr10_69729275_69729373_+"; exonnum "18"; txlen "7099";
chr10	ENSEMBL_gcm37	exon	69729275	69729373	11.5049045862548	+	.	gene_id "ENSMUSG00000069601.15"; transcript_id "ENSMUSG00000069601.15_tx_96"; exon_id "chr10_69729275_69729373_+"; exonnum "18"; txlen "9649";
chr10	ENSEMBL_gcm37	exon	69729275	69729373	11.0224736788938	+	.	gene_id "ENSMUSG00000069601.15"; transcript_id "ENSMUSG00000069601.15_tx_99"; exon_id "chr10_69729275_69729373_+"; exonnum "19"; txlen "9722";
chr10	HAVANA	exon	69733871	69733969	0	+	.	gene_id "ENSMUSG00000069601.15"; transcript_id "ENSMUST00000218680.2"; gene_type "protein_coding"; gene_name "Ank3"; transcript_type "protein_coding"; transcript_name "Ank3-247"; exon_number 20; exon_id "ENSMUSE00001220119.2"; level 2; protein_id "ENSMUSP00000151906.2"; transcript_support_level "5"; mgi_id "MGI:88026"; tag "CAGE_supported_TSS"; tag "dotter_confirmed"; tag "not_organism_supported"; tag "basic"; tag "appris_alternative_2"; havana_gene "OTTMUSG00000043361.1"; havana_transcript "OTTMUST00000157360.1";
chr10	HAVANA	CDS	69733871	69733969	0	+	0	gene_id "ENSMUSG00000069601.15"; transcript_id "ENSMUST00000218680.2"; gene_type "protein_coding"; gene_name "Ank3"; transcript_type "protein_coding"; transcript_name "Ank3-247"; exon_number 20; exon_id "ENSMUSE00001220119.2"; level 2; protein_id "ENSMUSP00000151906.2"; transcript_support_level "5"; mgi_id "MGI:88026"; tag "CAGE_supported_TSS"; tag "dotter_confirmed"; tag "not_organism_supported"; tag "basic"; tag "appris_alternative_2"; havana_gene "OTTMUSG00000043361.1"; havana_transcript "OTTMUST00000157360.1";
chr10	HAVANA	exon	69733871	69733969	0	+	.	gene_id "ENSMUSG00000069601.15"; transcript_id "ENSMUST00000182884.8"; gene_type "protein_coding"; gene_name "Ank3"; transcript_type "protein_coding"; transcript_name "Ank3-231"; exon_number 19; exon_id "ENSMUSE00001220119.2"; level 2; protein_id "ENSMUSP00000138326.2"; transcript_support_level "1"; mgi_id "MGI:88026"; tag "dotter_confirmed"; tag "basic"; tag "appris_principal_4"; tag "CCDS"; ccdsid "CCDS23909.1"; havana_gene "OTTMUSG00000043361.1"; havana_transcript "OTTMUST00000113771.1";
chr10	HAVANA	CDS	69733871	69733969	0	+	0	gene_id "ENSMUSG00000069601.15"; transcript_id "ENSMUST00000182884.8"; gene_type "protein_coding"; gene_name "Ank3"; transcript_type "protein_coding"; transcript_name "Ank3-231"; exon_number 19; exon_id "ENSMUSE00001220119.2"; level 2; protein_id "ENSMUSP00000138326.2"; transcript_support_level "1"; mgi_id "MGI:88026"; tag "dotter_confirmed"; tag "basic"; tag "appris_principal_4"; tag "CCDS"; ccdsid "CCDS23909.1"; havana_gene "OTTMUSG00000043361.1"; havana_transcript "OTTMUST00000113771.1";
chr10	HAVANA	exon	69733871	69733969	0	+	.	gene_id "ENSMUSG00000069601.15"; transcript_id "ENSMUST00000182155.8"; gene_type "protein_coding"; gene_name "Ank3"; transcript_type "protein_coding"; transcript_name "Ank3-210"; exon_number 19; exon_id "ENSMUSE00001220119.2"; level 2; protein_id "ENSMUSP00000138347.2"; transcript_support_level "1"; mgi_id "MGI:88026"; tag "basic"; tag "CCDS"; ccdsid "CCDS59545.1"; havana_gene "OTTMUSG00000043361.1"; havana_transcript "OTTMUST00000113793.1";
chr10	HAVANA	CDS	69733871	69733969	0	+	0	gene_id "ENSMUSG00000069601.15"; transcript_id "ENSMUST00000182155.8"; gene_type "protein_coding"; gene_name "Ank3"; transcript_type "protein_coding"; transcript_name "Ank3-210"; exon_number 19; exon_id "ENSMUSE00001220119.2"; level 2; protein_id "ENSMUSP00000138347.2"; transcript_support_level "1"; mgi_id "MGI:88026"; tag "basic"; tag "CCDS"; ccdsid "CCDS59545.1"; havana_gene "OTTMUSG00000043361.1"; havana_transcript "OTTMUST00000113793.1";
chr10	HAVANA	exon	69733871	69733969	0	+	.	gene_id "ENSMUSG00000069601.15"; transcript_id "ENSMUST00000183169.8"; gene_type "protein_coding"; gene_name "Ank3"; transcript_type "protein_coding"; transcript_name "Ank3-240"; exon_number 19; exon_id "ENSMUSE00001220119.2"; level 2; protein_id "ENSMUSP00000138348.2"; transcript_support_level "5"; mgi_id "MGI:88026"; tag "not_organism_supported"; tag "basic"; tag "appris_alternative_2"; havana_gene "OTTMUSG00000043361.1"; havana_transcript "OTTMUST00000113794.1";
chr10	HAVANA	CDS	69733871	69733969	0	+	0	gene_id "ENSMUSG00000069601.15"; transcript_id "ENSMUST00000183169.8"; gene_type "protein_coding"; gene_name "Ank3"; transcript_type "protein_coding"; transcript_name "Ank3-240"; exon_number 19; exon_id "ENSMUSE00001220119.2"; level 2; protein_id "ENSMUSP00000138348.2"; transcript_support_level "5"; mgi_id "MGI:88026"; tag "not_organism_supported"; tag "basic"; tag "appris_alternative_2"; havana_gene "OTTMUSG00000043361.1"; havana_transcript "OTTMUST00000113794.1";
chr10	HAVANA	exon	69733871	69733969	0	+	.	gene_id "ENSMUSG00000069601.15"; transcript_id "ENSMUST00000183148.8"; gene_type "protein_coding"; gene_name "Ank3"; transcript_type "protein_coding"; transcript_name "Ank3-239"; exon_number 19; exon_id "ENSMUSE00001220119.2"; level 2; protein_id "ENSMUSP00000138770.2"; transcript_support_level "5"; mgi_id "MGI:88026"; tag "not_organism_supported"; tag "basic"; tag "Ensembl_canonical"; tag "GENCODE_Primary"; tag "appris_alternative_2"; havana_gene "OTTMUSG00000043361.1"; havana_transcript "OTTMUST00000113795.1";
chr10	HAVANA	CDS	69733871	69733969	0	+	0	gene_id "ENSMUSG00000069601.15"; transcript_id "ENSMUST00000183148.8"; gene_type "protein_coding"; gene_name "Ank3"; transcript_type "protein_coding"; transcript_name "Ank3-239"; exon_number 19; exon_id "ENSMUSE00001220119.2"; level 2; protein_id "ENSMUSP00000138770.2"; transcript_support_level "5"; mgi_id "MGI:88026"; tag "not_organism_supported"; tag "basic"; tag "Ensembl_canonical"; tag "GENCODE_Primary"; tag "appris_alternative_2"; havana_gene "OTTMUSG00000043361.1"; havana_transcript "OTTMUST00000113795.1";
chr10	ENSEMBL	exon	69733871	69733969	0	+	.	gene_id "ENSMUSG00000069601.15"; transcript_id "ENSMUST00000092434.12"; gene_type "protein_coding"; gene_name "Ank3"; transcript_type "protein_coding"; transcript_name "Ank3-206"; exon_number 19; exon_id "ENSMUSE00001220119.2"; level 3; protein_id "ENSMUSP00000090090.6"; transcript_support_level "5"; mgi_id "MGI:88026"; tag "basic"; tag "appris_principal_4"; tag "CCDS"; ccdsid "CCDS23909.1"; havana_gene "OTTMUSG00000043361.1";
chr10	ENSEMBL	CDS	69733871	69733969	0	+	0	gene_id "ENSMUSG00000069601.15"; transcript_id "ENSMUST00000092434.12"; gene_type "protein_coding"; gene_name "Ank3"; transcript_type "protein_coding"; transcript_name "Ank3-206"; exon_number 19; exon_id "ENSMUSE00001220119.2"; level 3; protein_id "ENSMUSP00000090090.6"; transcript_support_level "5"; mgi_id "MGI:88026"; tag "basic"; tag "appris_principal_4"; tag "CCDS"; ccdsid "CCDS23909.1"; havana_gene "OTTMUSG00000043361.1";
chr10	ENSEMBL	exon	69733871	69733969	0	+	.	gene_id "ENSMUSG00000069601.15"; transcript_id "ENSMUST00000092432.12"; gene_type "protein_coding"; gene_name "Ank3"; transcript_type "protein_coding"; transcript_name "Ank3-204"; exon_number 19; exon_id "ENSMUSE00001220119.2"; level 3; protein_id "ENSMUSP00000090088.6"; transcript_support_level "5"; mgi_id "MGI:88026"; tag "basic"; tag "appris_alternative_2"; tag "CCDS"; ccdsid "CCDS48590.1"; havana_gene "OTTMUSG00000043361.1";
chr10	ENSEMBL	CDS	69733871	69733969	0	+	0	gene_id "ENSMUSG00000069601.15"; transcript_id "ENSMUST00000092432.12"; gene_type "protein_coding"; gene_name "Ank3"; transcript_type "protein_coding"; transcript_name "Ank3-204"; exon_number 19; exon_id "ENSMUSE00001220119.2"; level 3; protein_id "ENSMUSP00000090088.6"; transcript_support_level "5"; mgi_id "MGI:88026"; tag "basic"; tag "appris_alternative_2"; tag "CCDS"; ccdsid "CCDS48590.1"; havana_gene "OTTMUSG00000043361.1";
chr10	ENSEMBL	exon	69733871	69733969	0	+	.	gene_id "ENSMUSG00000069601.15"; transcript_id "ENSMUST00000092431.12"; gene_type "protein_coding"; gene_name "Ank3"; transcript_type "protein_coding"; transcript_name "Ank3-203"; exon_number 19; exon_id "ENSMUSE00001220119.2"; level 3; protein_id "ENSMUSP00000090087.6"; transcript_support_level "5"; mgi_id "MGI:88026"; tag "basic"; tag "appris_alternative_2"; tag "CCDS"; ccdsid "CCDS23910.1"; havana_gene "OTTMUSG00000043361.1";
chr10	ENSEMBL	CDS	69733871	69733969	0	+	0	gene_id "ENSMUSG00000069601.15"; transcript_id "ENSMUST00000092431.12"; gene_type "protein_coding"; gene_name "Ank3"; transcript_type "protein_coding"; transcript_name "Ank3-203"; exon_number 19; exon_id "ENSMUSE00001220119.2"; level 3; protein_id "ENSMUSP00000090087.6"; transcript_support_level "5"; mgi_id "MGI:88026"; tag "basic"; tag "appris_alternative_2"; tag "CCDS"; ccdsid "CCDS23910.1"; havana_gene "OTTMUSG00000043361.1";
chr10	ENSEMBL	exon	69733871	69733969	0	+	.	gene_id "ENSMUSG00000069601.15"; transcript_id "ENSMUST00000054167.15"; gene_type "protein_coding"; gene_name "Ank3"; transcript_type "protein_coding"; transcript_name "Ank3-202"; exon_number 19; exon_id "ENSMUSE00001220119.2"; level 3; protein_id "ENSMUSP00000061698.9"; transcript_support_level "5"; mgi_id "MGI:88026"; tag "basic"; tag "appris_alternative_2"; tag "CCDS"; ccdsid "CCDS35931.1"; havana_gene "OTTMUSG00000043361.1";
chr10	ENSEMBL	CDS	69733871	69733969	0	+	0	gene_id "ENSMUSG00000069601.15"; transcript_id "ENSMUST00000054167.15"; gene_type "protein_coding"; gene_name "Ank3"; transcript_type "protein_coding"; transcript_name "Ank3-202"; exon_number 19; exon_id "ENSMUSE00001220119.2"; level 3; protein_id "ENSMUSP00000061698.9"; transcript_support_level "5"; mgi_id "MGI:88026"; tag "basic"; tag "appris_alternative_2"; tag "CCDS"; ccdsid "CCDS35931.1"; havana_gene "OTTMUSG00000043361.1";
chr10	HAVANA	exon	69733871	69733969	0	+	.	gene_id "ENSMUSG00000069601.15"; transcript_id "ENSMUST00000182992.8"; gene_type "protein_coding"; gene_name "Ank3"; transcript_type "protein_coding"; transcript_name "Ank3-233"; exon_number 20; exon_id "ENSMUSE00001220119.2"; level 2; protein_id "ENSMUSP00000138686.2"; transcript_support_level "5"; mgi_id "MGI:88026"; tag "not_organism_supported"; tag "mRNA_end_NF"; tag "cds_end_NF"; havana_gene "OTTMUSG00000043361.1"; havana_transcript "OTTMUST00000113774.1";
chr10	HAVANA	CDS	69733871	69733969	0	+	0	gene_id "ENSMUSG00000069601.15"; transcript_id "ENSMUST00000182992.8"; gene_type "protein_coding"; gene_name "Ank3"; transcript_type "protein_coding"; transcript_name "Ank3-233"; exon_number 20; exon_id "ENSMUSE00001220119.2"; level 2; protein_id "ENSMUSP00000138686.2"; transcript_support_level "5"; mgi_id "MGI:88026"; tag "not_organism_supported"; tag "mRNA_end_NF"; tag "cds_end_NF"; havana_gene "OTTMUSG00000043361.1"; havana_transcript "OTTMUST00000113774.1";
chr10	HAVANA	exon	69733871	69733969	0	+	.	gene_id "ENSMUSG00000069601.15"; transcript_id "ENSMUST00000182474.8"; gene_type "protein_coding"; gene_name "Ank3"; transcript_type "retained_intron"; transcript_name "Ank3-221"; exon_number 19; exon_id "ENSMUSE00001211207.2"; level 2; transcript_support_level "1"; mgi_id "MGI:88026"; havana_gene "OTTMUSG00000043361.1"; havana_transcript "OTTMUST00000113772.1";
chr10	ENSEMBL_gcm37	exon	69733871	69733969	10.9648592882065	+	.	gene_id "ENSMUSG00000069601.15"; transcript_id "ENSMUSG00000069601.15_tx_100"; exon_id "chr10_69733871_69733969_+"; exonnum "19"; txlen "9641";
chr10	ENSEMBL_gcm37	exon	69733871	69733969	10.5865323080138	+	.	gene_id "ENSMUSG00000069601.15"; transcript_id "ENSMUSG00000069601.15_tx_105"; exon_id "chr10_69733871_69733969_+"; exonnum "20"; txlen "9695";
chr10	ENSEMBL_gcm37	exon	69733871	69733969	10.5190808008661	+	.	gene_id "ENSMUSG00000069601.15"; transcript_id "ENSMUSG00000069601.15_tx_106"; exon_id "chr10_69733871_69733969_+"; exonnum "20"; txlen "7123";
chr10	ENSEMBL_gcm37	exon	69733871	69733969	10.4420390500386	+	.	gene_id "ENSMUSG00000069601.15"; transcript_id "ENSMUSG00000069601.15_tx_108"; exon_id "chr10_69733871_69733969_+"; exonnum "20"; txlen "7109";
chr10	ENSEMBL_gcm37	exon	69733871	69733969	10.3075700971139	+	.	gene_id "ENSMUSG00000069601.15"; transcript_id "ENSMUSG00000069601.15_tx_109"; exon_id "chr10_69733871_69733969_+"; exonnum "19"; txlen "9685";
chr10	ENSEMBL_gcm37	exon	69733871	69733969	9.6829710257921	+	.	gene_id "ENSMUSG00000069601.15"; transcript_id "ENSMUSG00000069601.15_tx_117"; exon_id "chr10_69733871_69733969_+"; exonnum "20"; txlen "9646";
chr10	ENSEMBL_gcm37	exon	69733871	69733969	9.65843358472761	+	.	gene_id "ENSMUSG00000069601.15"; transcript_id "ENSMUSG00000069601.15_tx_118"; exon_id "chr10_69733871_69733969_+"; exonnum "20"; txlen "9736";
chr10	ENSEMBL_gcm37	exon	69733871	69733969	9.40717766090346	+	.	gene_id "ENSMUSG00000069601.15"; transcript_id "ENSMUSG00000069601.15_tx_120"; exon_id "chr10_69733871_69733969_+"; exonnum "20"; txlen "7145";
chr10	ENSEMBL_gcm37	exon	69733871	69733969	9.19453478710437	+	.	gene_id "ENSMUSG00000069601.15"; transcript_id "ENSMUSG00000069601.15_tx_121"; exon_id "chr10_69733871_69733969_+"; exonnum "19"; txlen "7091";
chr10	ENSEMBL_gcm37	exon	69733871	69733969	8.90444931901923	+	.	gene_id "ENSMUSG00000069601.15"; transcript_id "ENSMUSG00000069601.15_tx_122"; exon_id "chr10_69733871_69733969_+"; exonnum "19"; txlen "7135";
chr10	ENSEMBL_gcm37	exon	69733871	69733969	8.68570182936592	+	.	gene_id "ENSMUSG00000069601.15"; transcript_id "ENSMUSG00000069601.15_tx_124"; exon_id "chr10_69733871_69733969_+"; exonnum "20"; txlen "7096";
chr10	ENSEMBL_gcm37	exon	69733871	69733969	8.23080249188061	+	.	gene_id "ENSMUSG00000069601.15"; transcript_id "ENSMUSG00000069601.15_tx_125"; exon_id "chr10_69733871_69733969_+"; exonnum "19"; txlen "9712";
chr10	ENSEMBL_gcm37	exon	69733871	69733969	8.05931345977393	+	.	gene_id "ENSMUSG00000069601.15"; transcript_id "ENSMUSG00000069601.15_tx_127"; exon_id "chr10_69733871_69733969_+"; exonnum "19"; txlen "7162";
chr10	ENSEMBL_gcm37	exon	69733871	69733969	7.73208798659682	+	.	gene_id "ENSMUSG00000069601.15"; transcript_id "ENSMUSG00000069601.15_tx_130"; exon_id "chr10_69733871_69733969_+"; exonnum "19"; txlen "9704";
chr10	ENSEMBL_gcm37	exon	69733871	69733969	5.98225905450576	+	.	gene_id "ENSMUSG00000069601.15"; transcript_id "ENSMUSG00000069601.15_tx_134"; exon_id "chr10_69733871_69733969_+"; exonnum "20"; txlen "7159";
chr10	ENSEMBL_gcm37	exon	69733871	69733969	5.79384049461473	+	.	gene_id "ENSMUSG00000069601.15"; transcript_id "ENSMUSG00000069601.15_tx_136"; exon_id "chr10_69733871_69733969_+"; exonnum "20"; txlen "9709";
chr10	ENSEMBL_gcm37	exon	69733871	69733969	5.19621157722842	+	.	gene_id "ENSMUSG00000069601.15"; transcript_id "ENSMUSG00000069601.15_tx_137"; exon_id "chr10_69733871_69733969_+"; exonnum "20"; txlen "7172";
chr10	ENSEMBL_gcm37	exon	69733871	69733969	5.16847481838971	+	.	gene_id "ENSMUSG00000069601.15"; transcript_id "ENSMUSG00000069601.15_tx_138"; exon_id "chr10_69733871_69733969_+"; exonnum "20"; txlen "7186";
chr10	ENSEMBL_gcm37	exon	69733871	69733969	4.91282491756424	+	.	gene_id "ENSMUSG00000069601.15"; transcript_id "ENSMUSG00000069601.15_tx_140"; exon_id "chr10_69733871_69733969_+"; exonnum "20"; txlen "9665";
chr10	ENSEMBL_gcm37	exon	69733871	69733969	3.85298999147439	+	.	gene_id "ENSMUSG00000069601.15"; transcript_id "ENSMUSG00000069601.15_tx_150"; exon_id "chr10_69733871_69733969_+"; exonnum "19"; txlen "9668";
chr10	ENSEMBL_gcm37	exon	69733871	69733969	3.17735114455808	+	.	gene_id "ENSMUSG00000069601.15"; transcript_id "ENSMUSG00000069601.15_tx_157"; exon_id "chr10_69733871_69733969_+"; exonnum "19"; txlen "9655";
chr10	ENSEMBL_gcm37	exon	69733871	69733969	2.66247434259923	+	.	gene_id "ENSMUSG00000069601.15"; transcript_id "ENSMUSG00000069601.15_tx_166"; exon_id "chr10_69733871_69733969_+"; exonnum "20"; txlen "7115";
chr10	ENSEMBL_gcm37	exon	69733871	69733969	2.52763313107592	+	.	gene_id "ENSMUSG00000069601.15"; transcript_id "ENSMUSG00000069601.15_tx_169"; exon_id "chr10_69733871_69733969_+"; exonnum "19"; txlen "7118";
chr10	ENSEMBL_gcm37	exon	69733871	69733969	0.0687680877590642	+	.	gene_id "ENSMUSG00000069601.15"; transcript_id "ENSMUSG00000069601.15_tx_174"; exon_id "chr10_69733871_69733969_+"; exonnum "21"; txlen "9544";
chr10	ENSEMBL_gcm37	exon	69733871	69733969	26.0659913311447	+	.	gene_id "ENSMUSG00000069601.15"; transcript_id "ENSMUSG00000069601.15_tx_43"; exon_id "chr10_69733871_69733969_+"; exonnum "19"; txlen "7058";
chr10	ENSEMBL_gcm37	exon	69733871	69733969	25.4913651201588	+	.	gene_id "ENSMUSG00000069601.15"; transcript_id "ENSMUSG00000069601.15_tx_45"; exon_id "chr10_69733871_69733969_+"; exonnum "19"; txlen "9608";
chr10	ENSEMBL_gcm37	exon	69733871	69733969	20.1336483533785	+	.	gene_id "ENSMUSG00000069601.15"; transcript_id "ENSMUSG00000069601.15_tx_57"; exon_id "chr10_69733871_69733969_+"; exonnum "20"; txlen "9632";
chr10	ENSEMBL_gcm37	exon	69733871	69733969	19.6831235927737	+	.	gene_id "ENSMUSG00000069601.15"; transcript_id "ENSMUSG00000069601.15_tx_59"; exon_id "chr10_69733871_69733969_+"; exonnum "20"; txlen "9755";
chr10	ENSEMBL_gcm37	exon	69733871	69733969	19.6831235927737	+	.	gene_id "ENSMUSG00000069601.15"; transcript_id "ENSMUSG00000069601.15_tx_60"; exon_id "chr10_69733871_69733969_+"; exonnum "20"; txlen "9769";
chr10	ENSEMBL_gcm37	exon	69733871	69733969	19.1708738678855	+	.	gene_id "ENSMUSG00000069601.15"; transcript_id "ENSMUSG00000069601.15_tx_63"; exon_id "chr10_69733871_69733969_+"; exonnum "19"; txlen "7085";
chr10	ENSEMBL_gcm37	exon	69733871	69733969	18.8342176714338	+	.	gene_id "ENSMUSG00000069601.15"; transcript_id "ENSMUSG00000069601.15_tx_64"; exon_id "chr10_69733871_69733969_+"; exonnum "19"; txlen "9622";
chr10	ENSEMBL_gcm37	exon	69733871	69733969	17.8695181542509	+	.	gene_id "ENSMUSG00000069601.15"; transcript_id "ENSMUSG00000069601.15_tx_69"; exon_id "chr10_69733871_69733969_+"; exonnum "19"; txlen "9635";
chr10	ENSEMBL_gcm37	exon	69733871	69733969	16.2232939053446	+	.	gene_id "ENSMUSG00000069601.15"; transcript_id "ENSMUSG00000069601.15_tx_73"; exon_id "chr10_69733871_69733969_+"; exonnum "20"; txlen "9659";
chr10	ENSEMBL_gcm37	exon	69733871	69733969	15.9923064164623	+	.	gene_id "ENSMUSG00000069601.15"; transcript_id "ENSMUSG00000069601.15_tx_74"; exon_id "chr10_69733871_69733969_+"; exonnum "19"; txlen "7072";
chr10	ENSEMBL_gcm37	exon	69733871	69733969	15.9529935098347	+	.	gene_id "ENSMUSG00000069601.15"; transcript_id "ENSMUSG00000069601.15_tx_75"; exon_id "chr10_69733871_69733969_+"; exonnum "19"; txlen "7121";
chr10	ENSEMBL_gcm37	exon	69733871	69733969	15.6201284497189	+	.	gene_id "ENSMUSG00000069601.15"; transcript_id "ENSMUSG00000069601.15_tx_76"; exon_id "chr10_69733871_69733969_+"; exonnum "19"; txlen "9671";
chr10	ENSEMBL_gcm37	exon	69733871	69733969	15.1325139023576	+	.	gene_id "ENSMUSG00000069601.15"; transcript_id "ENSMUSG00000069601.15_tx_78"; exon_id "chr10_69733871_69733969_+"; exonnum "20"; txlen "7082";
chr10	ENSEMBL_gcm37	exon	69733871	69733969	13.1894241112949	+	.	gene_id "ENSMUSG00000069601.15"; transcript_id "ENSMUSG00000069601.15_tx_84"; exon_id "chr10_69733871_69733969_+"; exonnum "19"; txlen "9698";
chr10	ENSEMBL_gcm37	exon	69733871	69733969	12.0729308424353	+	.	gene_id "ENSMUSG00000069601.15"; transcript_id "ENSMUSG00000069601.15_tx_90"; exon_id "chr10_69733871_69733969_+"; exonnum "19"; txlen "7148";
chr10	ENSEMBL_gcm37	exon	69733871	69733969	11.8914282044188	+	.	gene_id "ENSMUSG00000069601.15"; transcript_id "ENSMUSG00000069601.15_tx_93"; exon_id "chr10_69733871_69733969_+"; exonnum "20"; txlen "9673";
chr10	ENSEMBL_gcm37	exon	69733871	69733969	11.7644670950778	+	.	gene_id "ENSMUSG00000069601.15"; transcript_id "ENSMUSG00000069601.15_tx_94"; exon_id "chr10_69733871_69733969_+"; exonnum "19"; txlen "7099";
chr10	ENSEMBL_gcm37	exon	69733871	69733969	11.5049045862548	+	.	gene_id "ENSMUSG00000069601.15"; transcript_id "ENSMUSG00000069601.15_tx_96"; exon_id "chr10_69733871_69733969_+"; exonnum "19"; txlen "9649";
chr10	ENSEMBL_gcm37	exon	69733871	69733969	11.0224736788938	+	.	gene_id "ENSMUSG00000069601.15"; transcript_id "ENSMUSG00000069601.15_tx_99"; exon_id "chr10_69733871_69733969_+"; exonnum "20"; txlen "9722";
chr10	HAVANA	exon	69733961	69733969	0	+	.	gene_id "ENSMUSG00000069601.15"; transcript_id "ENSMUST00000182972.8"; gene_type "protein_coding"; gene_name "Ank3"; transcript_type "protein_coding"; transcript_name "Ank3-232"; exon_number 1; exon_id "ENSMUSE00001468217.2"; level 2; protein_id "ENSMUSP00000138481.2"; transcript_support_level "1"; mgi_id "MGI:88026"; tag "mRNA_start_NF"; tag "cds_start_NF"; havana_gene "OTTMUSG00000043361.1"; havana_transcript "OTTMUST00000113800.1";
chr10	HAVANA	CDS	69733961	69733969	0	+	0	gene_id "ENSMUSG00000069601.15"; transcript_id "ENSMUST00000182972.8"; gene_type "protein_coding"; gene_name "Ank3"; transcript_type "protein_coding"; transcript_name "Ank3-232"; exon_number 1; exon_id "ENSMUSE00001468217.2"; level 2; protein_id "ENSMUSP00000138481.2"; transcript_support_level "1"; mgi_id "MGI:88026"; tag "mRNA_start_NF"; tag "cds_start_NF"; havana_gene "OTTMUSG00000043361.1"; havana_transcript "OTTMUST00000113800.1";
chr10	HAVANA	transcript	69733961	69859751	0	+	.	gene_id "ENSMUSG00000069601.15"; transcript_id "ENSMUST00000182972.8"; gene_type "protein_coding"; gene_name "Ank3"; transcript_type "protein_coding"; transcript_name "Ank3-232"; level 2; protein_id "ENSMUSP00000138481.2"; transcript_support_level "1"; mgi_id "MGI:88026"; tag "mRNA_start_NF"; tag "cds_start_NF"; havana_gene "OTTMUSG00000043361.1"; havana_transcript "OTTMUST00000113800.1";
chr10	HAVANA	exon	69734058	69734156	0	+	.	gene_id "ENSMUSG00000069601.15"; transcript_id "ENSMUST00000218680.2"; gene_type "protein_coding"; gene_name "Ank3"; transcript_type "protein_coding"; transcript_name "Ank3-247"; exon_number 21; exon_id "ENSMUSE00001221633.2"; level 2; protein_id "ENSMUSP00000151906.2"; transcript_support_level "5"; mgi_id "MGI:88026"; tag "CAGE_supported_TSS"; tag "dotter_confirmed"; tag "not_organism_supported"; tag "basic"; tag "appris_alternative_2"; havana_gene "OTTMUSG00000043361.1"; havana_transcript "OTTMUST00000157360.1";
chr10	HAVANA	CDS	69734058	69734156	0	+	0	gene_id "ENSMUSG00000069601.15"; transcript_id "ENSMUST00000218680.2"; gene_type "protein_coding"; gene_name "Ank3"; transcript_type "protein_coding"; transcript_name "Ank3-247"; exon_number 21; exon_id "ENSMUSE00001221633.2"; level 2; protein_id "ENSMUSP00000151906.2"; transcript_support_level "5"; mgi_id "MGI:88026"; tag "CAGE_supported_TSS"; tag "dotter_confirmed"; tag "not_organism_supported"; tag "basic"; tag "appris_alternative_2"; havana_gene "OTTMUSG00000043361.1"; havana_transcript "OTTMUST00000157360.1";
chr10	HAVANA	exon	69734058	69734156	0	+	.	gene_id "ENSMUSG00000069601.15"; transcript_id "ENSMUST00000182884.8"; gene_type "protein_coding"; gene_name "Ank3"; transcript_type "protein_coding"; transcript_name "Ank3-231"; exon_number 20; exon_id "ENSMUSE00001221633.2"; level 2; protein_id "ENSMUSP00000138326.2"; transcript_support_level "1"; mgi_id "MGI:88026"; tag "dotter_confirmed"; tag "basic"; tag "appris_principal_4"; tag "CCDS"; ccdsid "CCDS23909.1"; havana_gene "OTTMUSG00000043361.1"; havana_transcript "OTTMUST00000113771.1";
chr10	HAVANA	CDS	69734058	69734156	0	+	0	gene_id "ENSMUSG00000069601.15"; transcript_id "ENSMUST00000182884.8"; gene_type "protein_coding"; gene_name "Ank3"; transcript_type "protein_coding"; transcript_name "Ank3-231"; exon_number 20; exon_id "ENSMUSE00001221633.2"; level 2; protein_id "ENSMUSP00000138326.2"; transcript_support_level "1"; mgi_id "MGI:88026"; tag "dotter_confirmed"; tag "basic"; tag "appris_principal_4"; tag "CCDS"; ccdsid "CCDS23909.1"; havana_gene "OTTMUSG00000043361.1"; havana_transcript "OTTMUST00000113771.1";
chr10	HAVANA	exon	69734058	69734156	0	+	.	gene_id "ENSMUSG00000069601.15"; transcript_id "ENSMUST00000182155.8"; gene_type "protein_coding"; gene_name "Ank3"; transcript_type "protein_coding"; transcript_name "Ank3-210"; exon_number 20; exon_id "ENSMUSE00001221633.2"; level 2; protein_id "ENSMUSP00000138347.2"; transcript_support_level "1"; mgi_id "MGI:88026"; tag "basic"; tag "CCDS"; ccdsid "CCDS59545.1"; havana_gene "OTTMUSG00000043361.1"; havana_transcript "OTTMUST00000113793.1";
chr10	HAVANA	CDS	69734058	69734156	0	+	0	gene_id "ENSMUSG00000069601.15"; transcript_id "ENSMUST00000182155.8"; gene_type "protein_coding"; gene_name "Ank3"; transcript_type "protein_coding"; transcript_name "Ank3-210"; exon_number 20; exon_id "ENSMUSE00001221633.2"; level 2; protein_id "ENSMUSP00000138347.2"; transcript_support_level "1"; mgi_id "MGI:88026"; tag "basic"; tag "CCDS"; ccdsid "CCDS59545.1"; havana_gene "OTTMUSG00000043361.1"; havana_transcript "OTTMUST00000113793.1";
chr10	HAVANA	exon	69734058	69734156	0	+	.	gene_id "ENSMUSG00000069601.15"; transcript_id "ENSMUST00000183169.8"; gene_type "protein_coding"; gene_name "Ank3"; transcript_type "protein_coding"; transcript_name "Ank3-240"; exon_number 20; exon_id "ENSMUSE00001221633.2"; level 2; protein_id "ENSMUSP00000138348.2"; transcript_support_level "5"; mgi_id "MGI:88026"; tag "not_organism_supported"; tag "basic"; tag "appris_alternative_2"; havana_gene "OTTMUSG00000043361.1"; havana_transcript "OTTMUST00000113794.1";
chr10	HAVANA	CDS	69734058	69734156	0	+	0	gene_id "ENSMUSG00000069601.15"; transcript_id "ENSMUST00000183169.8"; gene_type "protein_coding"; gene_name "Ank3"; transcript_type "protein_coding"; transcript_name "Ank3-240"; exon_number 20; exon_id "ENSMUSE00001221633.2"; level 2; protein_id "ENSMUSP00000138348.2"; transcript_support_level "5"; mgi_id "MGI:88026"; tag "not_organism_supported"; tag "basic"; tag "appris_alternative_2"; havana_gene "OTTMUSG00000043361.1"; havana_transcript "OTTMUST00000113794.1";
chr10	HAVANA	exon	69734058	69734156	0	+	.	gene_id "ENSMUSG00000069601.15"; transcript_id "ENSMUST00000183148.8"; gene_type "protein_coding"; gene_name "Ank3"; transcript_type "protein_coding"; transcript_name "Ank3-239"; exon_number 20; exon_id "ENSMUSE00001221633.2"; level 2; protein_id "ENSMUSP00000138770.2"; transcript_support_level "5"; mgi_id "MGI:88026"; tag "not_organism_supported"; tag "basic"; tag "Ensembl_canonical"; tag "GENCODE_Primary"; tag "appris_alternative_2"; havana_gene "OTTMUSG00000043361.1"; havana_transcript "OTTMUST00000113795.1";
chr10	HAVANA	CDS	69734058	69734156	0	+	0	gene_id "ENSMUSG00000069601.15"; transcript_id "ENSMUST00000183148.8"; gene_type "protein_coding"; gene_name "Ank3"; transcript_type "protein_coding"; transcript_name "Ank3-239"; exon_number 20; exon_id "ENSMUSE00001221633.2"; level 2; protein_id "ENSMUSP00000138770.2"; transcript_support_level "5"; mgi_id "MGI:88026"; tag "not_organism_supported"; tag "basic"; tag "Ensembl_canonical"; tag "GENCODE_Primary"; tag "appris_alternative_2"; havana_gene "OTTMUSG00000043361.1"; havana_transcript "OTTMUST00000113795.1";
chr10	ENSEMBL	exon	69734058	69734156	0	+	.	gene_id "ENSMUSG00000069601.15"; transcript_id "ENSMUST00000092434.12"; gene_type "protein_coding"; gene_name "Ank3"; transcript_type "protein_coding"; transcript_name "Ank3-206"; exon_number 20; exon_id "ENSMUSE00001221633.2"; level 3; protein_id "ENSMUSP00000090090.6"; transcript_support_level "5"; mgi_id "MGI:88026"; tag "basic"; tag "appris_principal_4"; tag "CCDS"; ccdsid "CCDS23909.1"; havana_gene "OTTMUSG00000043361.1";
chr10	ENSEMBL	CDS	69734058	69734156	0	+	0	gene_id "ENSMUSG00000069601.15"; transcript_id "ENSMUST00000092434.12"; gene_type "protein_coding"; gene_name "Ank3"; transcript_type "protein_coding"; transcript_name "Ank3-206"; exon_number 20; exon_id "ENSMUSE00001221633.2"; level 3; protein_id "ENSMUSP00000090090.6"; transcript_support_level "5"; mgi_id "MGI:88026"; tag "basic"; tag "appris_principal_4"; tag "CCDS"; ccdsid "CCDS23909.1"; havana_gene "OTTMUSG00000043361.1";
chr10	ENSEMBL	exon	69734058	69734156	0	+	.	gene_id "ENSMUSG00000069601.15"; transcript_id "ENSMUST00000092432.12"; gene_type "protein_coding"; gene_name "Ank3"; transcript_type "protein_coding"; transcript_name "Ank3-204"; exon_number 20; exon_id "ENSMUSE00001221633.2"; level 3; protein_id "ENSMUSP00000090088.6"; transcript_support_level "5"; mgi_id "MGI:88026"; tag "basic"; tag "appris_alternative_2"; tag "CCDS"; ccdsid "CCDS48590.1"; havana_gene "OTTMUSG00000043361.1";
chr10	ENSEMBL	CDS	69734058	69734156	0	+	0	gene_id "ENSMUSG00000069601.15"; transcript_id "ENSMUST00000092432.12"; gene_type "protein_coding"; gene_name "Ank3"; transcript_type "protein_coding"; transcript_name "Ank3-204"; exon_number 20; exon_id "ENSMUSE00001221633.2"; level 3; protein_id "ENSMUSP00000090088.6"; transcript_support_level "5"; mgi_id "MGI:88026"; tag "basic"; tag "appris_alternative_2"; tag "CCDS"; ccdsid "CCDS48590.1"; havana_gene "OTTMUSG00000043361.1";
chr10	ENSEMBL	exon	69734058	69734156	0	+	.	gene_id "ENSMUSG00000069601.15"; transcript_id "ENSMUST00000092431.12"; gene_type "protein_coding"; gene_name "Ank3"; transcript_type "protein_coding"; transcript_name "Ank3-203"; exon_number 20; exon_id "ENSMUSE00001221633.2"; level 3; protein_id "ENSMUSP00000090087.6"; transcript_support_level "5"; mgi_id "MGI:88026"; tag "basic"; tag "appris_alternative_2"; tag "CCDS"; ccdsid "CCDS23910.1"; havana_gene "OTTMUSG00000043361.1";
chr10	ENSEMBL	CDS	69734058	69734156	0	+	0	gene_id "ENSMUSG00000069601.15"; transcript_id "ENSMUST00000092431.12"; gene_type "protein_coding"; gene_name "Ank3"; transcript_type "protein_coding"; transcript_name "Ank3-203"; exon_number 20; exon_id "ENSMUSE00001221633.2"; level 3; protein_id "ENSMUSP00000090087.6"; transcript_support_level "5"; mgi_id "MGI:88026"; tag "basic"; tag "appris_alternative_2"; tag "CCDS"; ccdsid "CCDS23910.1"; havana_gene "OTTMUSG00000043361.1";
chr10	ENSEMBL	exon	69734058	69734156	0	+	.	gene_id "ENSMUSG00000069601.15"; transcript_id "ENSMUST00000054167.15"; gene_type "protein_coding"; gene_name "Ank3"; transcript_type "protein_coding"; transcript_name "Ank3-202"; exon_number 20; exon_id "ENSMUSE00001221633.2"; level 3; protein_id "ENSMUSP00000061698.9"; transcript_support_level "5"; mgi_id "MGI:88026"; tag "basic"; tag "appris_alternative_2"; tag "CCDS"; ccdsid "CCDS35931.1"; havana_gene "OTTMUSG00000043361.1";
chr10	ENSEMBL	CDS	69734058	69734156	0	+	0	gene_id "ENSMUSG00000069601.15"; transcript_id "ENSMUST00000054167.15"; gene_type "protein_coding"; gene_name "Ank3"; transcript_type "protein_coding"; transcript_name "Ank3-202"; exon_number 20; exon_id "ENSMUSE00001221633.2"; level 3; protein_id "ENSMUSP00000061698.9"; transcript_support_level "5"; mgi_id "MGI:88026"; tag "basic"; tag "appris_alternative_2"; tag "CCDS"; ccdsid "CCDS35931.1"; havana_gene "OTTMUSG00000043361.1";
chr10	HAVANA	exon	69734058	69734156	0	+	.	gene_id "ENSMUSG00000069601.15"; transcript_id "ENSMUST00000182992.8"; gene_type "protein_coding"; gene_name "Ank3"; transcript_type "protein_coding"; transcript_name "Ank3-233"; exon_number 21; exon_id "ENSMUSE00001221633.2"; level 2; protein_id "ENSMUSP00000138686.2"; transcript_support_level "5"; mgi_id "MGI:88026"; tag "not_organism_supported"; tag "mRNA_end_NF"; tag "cds_end_NF"; havana_gene "OTTMUSG00000043361.1"; havana_transcript "OTTMUST00000113774.1";
chr10	HAVANA	CDS	69734058	69734156	0	+	0	gene_id "ENSMUSG00000069601.15"; transcript_id "ENSMUST00000182992.8"; gene_type "protein_coding"; gene_name "Ank3"; transcript_type "protein_coding"; transcript_name "Ank3-233"; exon_number 21; exon_id "ENSMUSE00001221633.2"; level 2; protein_id "ENSMUSP00000138686.2"; transcript_support_level "5"; mgi_id "MGI:88026"; tag "not_organism_supported"; tag "mRNA_end_NF"; tag "cds_end_NF"; havana_gene "OTTMUSG00000043361.1"; havana_transcript "OTTMUST00000113774.1";
chr10	HAVANA	exon	69734058	69734156	0	+	.	gene_id "ENSMUSG00000069601.15"; transcript_id "ENSMUST00000182474.8"; gene_type "protein_coding"; gene_name "Ank3"; transcript_type "retained_intron"; transcript_name "Ank3-221"; exon_number 20; exon_id "ENSMUSE00001207087.2"; level 2; transcript_support_level "1"; mgi_id "MGI:88026"; havana_gene "OTTMUSG00000043361.1"; havana_transcript "OTTMUST00000113772.1";
chr10	HAVANA	exon	69734058	69734156	0	+	.	gene_id "ENSMUSG00000069601.15"; transcript_id "ENSMUST00000182972.8"; gene_type "protein_coding"; gene_name "Ank3"; transcript_type "protein_coding"; transcript_name "Ank3-232"; exon_number 2; exon_id "ENSMUSE00001221633.2"; level 2; protein_id "ENSMUSP00000138481.2"; transcript_support_level "1"; mgi_id "MGI:88026"; tag "mRNA_start_NF"; tag "cds_start_NF"; havana_gene "OTTMUSG00000043361.1"; havana_transcript "OTTMUST00000113800.1";
chr10	HAVANA	CDS	69734058	69734156	0	+	0	gene_id "ENSMUSG00000069601.15"; transcript_id "ENSMUST00000182972.8"; gene_type "protein_coding"; gene_name "Ank3"; transcript_type "protein_coding"; transcript_name "Ank3-232"; exon_number 2; exon_id "ENSMUSE00001221633.2"; level 2; protein_id "ENSMUSP00000138481.2"; transcript_support_level "1"; mgi_id "MGI:88026"; tag "mRNA_start_NF"; tag "cds_start_NF"; havana_gene "OTTMUSG00000043361.1"; havana_transcript "OTTMUST00000113800.1";
chr10	ENSEMBL_gcm37	exon	69734058	69734156	10.9648592882065	+	.	gene_id "ENSMUSG00000069601.15"; transcript_id "ENSMUSG00000069601.15_tx_100"; exon_id "chr10_69734058_69734156_+"; exonnum "20"; txlen "9641";
chr10	ENSEMBL_gcm37	exon	69734058	69734156	10.5865323080138	+	.	gene_id "ENSMUSG00000069601.15"; transcript_id "ENSMUSG00000069601.15_tx_105"; exon_id "chr10_69734058_69734156_+"; exonnum "21"; txlen "9695";
chr10	ENSEMBL_gcm37	exon	69734058	69734156	10.5190808008661	+	.	gene_id "ENSMUSG00000069601.15"; transcript_id "ENSMUSG00000069601.15_tx_106"; exon_id "chr10_69734058_69734156_+"; exonnum "21"; txlen "7123";
chr10	ENSEMBL_gcm37	exon	69734058	69734156	10.4420390500386	+	.	gene_id "ENSMUSG00000069601.15"; transcript_id "ENSMUSG00000069601.15_tx_108"; exon_id "chr10_69734058_69734156_+"; exonnum "21"; txlen "7109";
chr10	ENSEMBL_gcm37	exon	69734058	69734156	10.3075700971139	+	.	gene_id "ENSMUSG00000069601.15"; transcript_id "ENSMUSG00000069601.15_tx_109"; exon_id "chr10_69734058_69734156_+"; exonnum "20"; txlen "9685";
chr10	ENSEMBL_gcm37	exon	69734058	69734156	9.6829710257921	+	.	gene_id "ENSMUSG00000069601.15"; transcript_id "ENSMUSG00000069601.15_tx_117"; exon_id "chr10_69734058_69734156_+"; exonnum "21"; txlen "9646";
chr10	ENSEMBL_gcm37	exon	69734058	69734156	9.65843358472761	+	.	gene_id "ENSMUSG00000069601.15"; transcript_id "ENSMUSG00000069601.15_tx_118"; exon_id "chr10_69734058_69734156_+"; exonnum "21"; txlen "9736";
chr10	ENSEMBL_gcm37	exon	69734058	69734156	9.40717766090346	+	.	gene_id "ENSMUSG00000069601.15"; transcript_id "ENSMUSG00000069601.15_tx_120"; exon_id "chr10_69734058_69734156_+"; exonnum "21"; txlen "7145";
chr10	ENSEMBL_gcm37	exon	69734058	69734156	9.19453478710437	+	.	gene_id "ENSMUSG00000069601.15"; transcript_id "ENSMUSG00000069601.15_tx_121"; exon_id "chr10_69734058_69734156_+"; exonnum "20"; txlen "7091";
chr10	ENSEMBL_gcm37	exon	69734058	69734156	8.90444931901923	+	.	gene_id "ENSMUSG00000069601.15"; transcript_id "ENSMUSG00000069601.15_tx_122"; exon_id "chr10_69734058_69734156_+"; exonnum "20"; txlen "7135";
chr10	ENSEMBL_gcm37	exon	69734058	69734156	8.68570182936592	+	.	gene_id "ENSMUSG00000069601.15"; transcript_id "ENSMUSG00000069601.15_tx_124"; exon_id "chr10_69734058_69734156_+"; exonnum "21"; txlen "7096";
chr10	ENSEMBL_gcm37	exon	69734058	69734156	8.23080249188061	+	.	gene_id "ENSMUSG00000069601.15"; transcript_id "ENSMUSG00000069601.15_tx_125"; exon_id "chr10_69734058_69734156_+"; exonnum "20"; txlen "9712";
chr10	ENSEMBL_gcm37	exon	69734058	69734156	8.05931345977393	+	.	gene_id "ENSMUSG00000069601.15"; transcript_id "ENSMUSG00000069601.15_tx_127"; exon_id "chr10_69734058_69734156_+"; exonnum "20"; txlen "7162";
chr10	ENSEMBL_gcm37	exon	69734058	69734156	7.73208798659682	+	.	gene_id "ENSMUSG00000069601.15"; transcript_id "ENSMUSG00000069601.15_tx_130"; exon_id "chr10_69734058_69734156_+"; exonnum "20"; txlen "9704";
chr10	ENSEMBL_gcm37	exon	69734058	69734156	5.98225905450576	+	.	gene_id "ENSMUSG00000069601.15"; transcript_id "ENSMUSG00000069601.15_tx_134"; exon_id "chr10_69734058_69734156_+"; exonnum "21"; txlen "7159";
chr10	ENSEMBL_gcm37	exon	69734058	69734156	5.79384049461473	+	.	gene_id "ENSMUSG00000069601.15"; transcript_id "ENSMUSG00000069601.15_tx_136"; exon_id "chr10_69734058_69734156_+"; exonnum "21"; txlen "9709";
chr10	ENSEMBL_gcm37	exon	69734058	69734156	5.19621157722842	+	.	gene_id "ENSMUSG00000069601.15"; transcript_id "ENSMUSG00000069601.15_tx_137"; exon_id "chr10_69734058_69734156_+"; exonnum "21"; txlen "7172";
chr10	ENSEMBL_gcm37	exon	69734058	69734156	5.16847481838971	+	.	gene_id "ENSMUSG00000069601.15"; transcript_id "ENSMUSG00000069601.15_tx_138"; exon_id "chr10_69734058_69734156_+"; exonnum "21"; txlen "7186";
chr10	ENSEMBL_gcm37	exon	69734058	69734156	4.91282491756424	+	.	gene_id "ENSMUSG00000069601.15"; transcript_id "ENSMUSG00000069601.15_tx_140"; exon_id "chr10_69734058_69734156_+"; exonnum "21"; txlen "9665";
chr10	ENSEMBL_gcm37	exon	69734058	69734156	3.85298999147439	+	.	gene_id "ENSMUSG00000069601.15"; transcript_id "ENSMUSG00000069601.15_tx_150"; exon_id "chr10_69734058_69734156_+"; exonnum "20"; txlen "9668";
chr10	ENSEMBL_gcm37	exon	69734058	69734156	3.17735114455808	+	.	gene_id "ENSMUSG00000069601.15"; transcript_id "ENSMUSG00000069601.15_tx_157"; exon_id "chr10_69734058_69734156_+"; exonnum "20"; txlen "9655";
chr10	ENSEMBL_gcm37	exon	69734058	69734156	2.66247434259923	+	.	gene_id "ENSMUSG00000069601.15"; transcript_id "ENSMUSG00000069601.15_tx_166"; exon_id "chr10_69734058_69734156_+"; exonnum "21"; txlen "7115";
chr10	ENSEMBL_gcm37	exon	69734058	69734156	2.52763313107592	+	.	gene_id "ENSMUSG00000069601.15"; transcript_id "ENSMUSG00000069601.15_tx_169"; exon_id "chr10_69734058_69734156_+"; exonnum "20"; txlen "7118";
chr10	ENSEMBL_gcm37	exon	69734058	69734156	0.0687680877590642	+	.	gene_id "ENSMUSG00000069601.15"; transcript_id "ENSMUSG00000069601.15_tx_174"; exon_id "chr10_69734058_69734156_+"; exonnum "22"; txlen "9544";
chr10	ENSEMBL_gcm37	exon	69734058	69734156	26.0659913311447	+	.	gene_id "ENSMUSG00000069601.15"; transcript_id "ENSMUSG00000069601.15_tx_43"; exon_id "chr10_69734058_69734156_+"; exonnum "20"; txlen "7058";
chr10	ENSEMBL_gcm37	exon	69734058	69734156	25.4913651201588	+	.	gene_id "ENSMUSG00000069601.15"; transcript_id "ENSMUSG00000069601.15_tx_45"; exon_id "chr10_69734058_69734156_+"; exonnum "20"; txlen "9608";
chr10	ENSEMBL_gcm37	exon	69734058	69734156	20.1336483533785	+	.	gene_id "ENSMUSG00000069601.15"; transcript_id "ENSMUSG00000069601.15_tx_57"; exon_id "chr10_69734058_69734156_+"; exonnum "21"; txlen "9632";
chr10	ENSEMBL_gcm37	exon	69734058	69734156	19.6831235927737	+	.	gene_id "ENSMUSG00000069601.15"; transcript_id "ENSMUSG00000069601.15_tx_59"; exon_id "chr10_69734058_69734156_+"; exonnum "21"; txlen "9755";
chr10	ENSEMBL_gcm37	exon	69734058	69734156	19.6831235927737	+	.	gene_id "ENSMUSG00000069601.15"; transcript_id "ENSMUSG00000069601.15_tx_60"; exon_id "chr10_69734058_69734156_+"; exonnum "21"; txlen "9769";
chr10	ENSEMBL_gcm37	exon	69734058	69734156	19.1708738678855	+	.	gene_id "ENSMUSG00000069601.15"; transcript_id "ENSMUSG00000069601.15_tx_63"; exon_id "chr10_69734058_69734156_+"; exonnum "20"; txlen "7085";
chr10	ENSEMBL_gcm37	exon	69734058	69734156	18.8342176714338	+	.	gene_id "ENSMUSG00000069601.15"; transcript_id "ENSMUSG00000069601.15_tx_64"; exon_id "chr10_69734058_69734156_+"; exonnum "20"; txlen "9622";
chr10	ENSEMBL_gcm37	exon	69734058	69734156	17.8695181542509	+	.	gene_id "ENSMUSG00000069601.15"; transcript_id "ENSMUSG00000069601.15_tx_69"; exon_id "chr10_69734058_69734156_+"; exonnum "20"; txlen "9635";
chr10	ENSEMBL_gcm37	exon	69734058	69734156	16.2232939053446	+	.	gene_id "ENSMUSG00000069601.15"; transcript_id "ENSMUSG00000069601.15_tx_73"; exon_id "chr10_69734058_69734156_+"; exonnum "21"; txlen "9659";
chr10	ENSEMBL_gcm37	exon	69734058	69734156	15.9923064164623	+	.	gene_id "ENSMUSG00000069601.15"; transcript_id "ENSMUSG00000069601.15_tx_74"; exon_id "chr10_69734058_69734156_+"; exonnum "20"; txlen "7072";
chr10	ENSEMBL_gcm37	exon	69734058	69734156	15.9529935098347	+	.	gene_id "ENSMUSG00000069601.15"; transcript_id "ENSMUSG00000069601.15_tx_75"; exon_id "chr10_69734058_69734156_+"; exonnum "20"; txlen "7121";
chr10	ENSEMBL_gcm37	exon	69734058	69734156	15.6201284497189	+	.	gene_id "ENSMUSG00000069601.15"; transcript_id "ENSMUSG00000069601.15_tx_76"; exon_id "chr10_69734058_69734156_+"; exonnum "20"; txlen "9671";
chr10	ENSEMBL_gcm37	exon	69734058	69734156	15.1325139023576	+	.	gene_id "ENSMUSG00000069601.15"; transcript_id "ENSMUSG00000069601.15_tx_78"; exon_id "chr10_69734058_69734156_+"; exonnum "21"; txlen "7082";
chr10	ENSEMBL_gcm37	exon	69734058	69734156	13.1894241112949	+	.	gene_id "ENSMUSG00000069601.15"; transcript_id "ENSMUSG00000069601.15_tx_84"; exon_id "chr10_69734058_69734156_+"; exonnum "20"; txlen "9698";
chr10	ENSEMBL_gcm37	exon	69734058	69734156	12.0729308424353	+	.	gene_id "ENSMUSG00000069601.15"; transcript_id "ENSMUSG00000069601.15_tx_90"; exon_id "chr10_69734058_69734156_+"; exonnum "20"; txlen "7148";
chr10	ENSEMBL_gcm37	exon	69734058	69734156	11.8914282044188	+	.	gene_id "ENSMUSG00000069601.15"; transcript_id "ENSMUSG00000069601.15_tx_93"; exon_id "chr10_69734058_69734156_+"; exonnum "21"; txlen "9673";
chr10	ENSEMBL_gcm37	exon	69734058	69734156	11.7644670950778	+	.	gene_id "ENSMUSG00000069601.15"; transcript_id "ENSMUSG00000069601.15_tx_94"; exon_id "chr10_69734058_69734156_+"; exonnum "20"; txlen "7099";
chr10	ENSEMBL_gcm37	exon	69734058	69734156	11.5049045862548	+	.	gene_id "ENSMUSG00000069601.15"; transcript_id "ENSMUSG00000069601.15_tx_96"; exon_id "chr10_69734058_69734156_+"; exonnum "20"; txlen "9649";
chr10	ENSEMBL_gcm37	exon	69734058	69734156	11.0224736788938	+	.	gene_id "ENSMUSG00000069601.15"; transcript_id "ENSMUSG00000069601.15_tx_99"; exon_id "chr10_69734058_69734156_+"; exonnum "21"; txlen "9722";
chr10	HAVANA	exon	69734824	69734919	0	+	.	gene_id "ENSMUSG00000069601.15"; transcript_id "ENSMUST00000218680.2"; gene_type "protein_coding"; gene_name "Ank3"; transcript_type "protein_coding"; transcript_name "Ank3-247"; exon_number 22; exon_id "ENSMUSE00001248586.2"; level 2; protein_id "ENSMUSP00000151906.2"; transcript_support_level "5"; mgi_id "MGI:88026"; tag "CAGE_supported_TSS"; tag "dotter_confirmed"; tag "not_organism_supported"; tag "basic"; tag "appris_alternative_2"; havana_gene "OTTMUSG00000043361.1"; havana_transcript "OTTMUST00000157360.1";
chr10	HAVANA	CDS	69734824	69734919	0	+	0	gene_id "ENSMUSG00000069601.15"; transcript_id "ENSMUST00000218680.2"; gene_type "protein_coding"; gene_name "Ank3"; transcript_type "protein_coding"; transcript_name "Ank3-247"; exon_number 22; exon_id "ENSMUSE00001248586.2"; level 2; protein_id "ENSMUSP00000151906.2"; transcript_support_level "5"; mgi_id "MGI:88026"; tag "CAGE_supported_TSS"; tag "dotter_confirmed"; tag "not_organism_supported"; tag "basic"; tag "appris_alternative_2"; havana_gene "OTTMUSG00000043361.1"; havana_transcript "OTTMUST00000157360.1";
chr10	HAVANA	exon	69734824	69734919	0	+	.	gene_id "ENSMUSG00000069601.15"; transcript_id "ENSMUST00000182884.8"; gene_type "protein_coding"; gene_name "Ank3"; transcript_type "protein_coding"; transcript_name "Ank3-231"; exon_number 21; exon_id "ENSMUSE00001248586.2"; level 2; protein_id "ENSMUSP00000138326.2"; transcript_support_level "1"; mgi_id "MGI:88026"; tag "dotter_confirmed"; tag "basic"; tag "appris_principal_4"; tag "CCDS"; ccdsid "CCDS23909.1"; havana_gene "OTTMUSG00000043361.1"; havana_transcript "OTTMUST00000113771.1";
chr10	HAVANA	CDS	69734824	69734919	0	+	0	gene_id "ENSMUSG00000069601.15"; transcript_id "ENSMUST00000182884.8"; gene_type "protein_coding"; gene_name "Ank3"; transcript_type "protein_coding"; transcript_name "Ank3-231"; exon_number 21; exon_id "ENSMUSE00001248586.2"; level 2; protein_id "ENSMUSP00000138326.2"; transcript_support_level "1"; mgi_id "MGI:88026"; tag "dotter_confirmed"; tag "basic"; tag "appris_principal_4"; tag "CCDS"; ccdsid "CCDS23909.1"; havana_gene "OTTMUSG00000043361.1"; havana_transcript "OTTMUST00000113771.1";
chr10	HAVANA	exon	69734824	69734919	0	+	.	gene_id "ENSMUSG00000069601.15"; transcript_id "ENSMUST00000182155.8"; gene_type "protein_coding"; gene_name "Ank3"; transcript_type "protein_coding"; transcript_name "Ank3-210"; exon_number 21; exon_id "ENSMUSE00001248586.2"; level 2; protein_id "ENSMUSP00000138347.2"; transcript_support_level "1"; mgi_id "MGI:88026"; tag "basic"; tag "CCDS"; ccdsid "CCDS59545.1"; havana_gene "OTTMUSG00000043361.1"; havana_transcript "OTTMUST00000113793.1";
chr10	HAVANA	CDS	69734824	69734919	0	+	0	gene_id "ENSMUSG00000069601.15"; transcript_id "ENSMUST00000182155.8"; gene_type "protein_coding"; gene_name "Ank3"; transcript_type "protein_coding"; transcript_name "Ank3-210"; exon_number 21; exon_id "ENSMUSE00001248586.2"; level 2; protein_id "ENSMUSP00000138347.2"; transcript_support_level "1"; mgi_id "MGI:88026"; tag "basic"; tag "CCDS"; ccdsid "CCDS59545.1"; havana_gene "OTTMUSG00000043361.1"; havana_transcript "OTTMUST00000113793.1";
chr10	HAVANA	exon	69734824	69734919	0	+	.	gene_id "ENSMUSG00000069601.15"; transcript_id "ENSMUST00000183169.8"; gene_type "protein_coding"; gene_name "Ank3"; transcript_type "protein_coding"; transcript_name "Ank3-240"; exon_number 21; exon_id "ENSMUSE00001248586.2"; level 2; protein_id "ENSMUSP00000138348.2"; transcript_support_level "5"; mgi_id "MGI:88026"; tag "not_organism_supported"; tag "basic"; tag "appris_alternative_2"; havana_gene "OTTMUSG00000043361.1"; havana_transcript "OTTMUST00000113794.1";
chr10	HAVANA	CDS	69734824	69734919	0	+	0	gene_id "ENSMUSG00000069601.15"; transcript_id "ENSMUST00000183169.8"; gene_type "protein_coding"; gene_name "Ank3"; transcript_type "protein_coding"; transcript_name "Ank3-240"; exon_number 21; exon_id "ENSMUSE00001248586.2"; level 2; protein_id "ENSMUSP00000138348.2"; transcript_support_level "5"; mgi_id "MGI:88026"; tag "not_organism_supported"; tag "basic"; tag "appris_alternative_2"; havana_gene "OTTMUSG00000043361.1"; havana_transcript "OTTMUST00000113794.1";
chr10	HAVANA	exon	69734824	69734919	0	+	.	gene_id "ENSMUSG00000069601.15"; transcript_id "ENSMUST00000183148.8"; gene_type "protein_coding"; gene_name "Ank3"; transcript_type "protein_coding"; transcript_name "Ank3-239"; exon_number 21; exon_id "ENSMUSE00001248586.2"; level 2; protein_id "ENSMUSP00000138770.2"; transcript_support_level "5"; mgi_id "MGI:88026"; tag "not_organism_supported"; tag "basic"; tag "Ensembl_canonical"; tag "GENCODE_Primary"; tag "appris_alternative_2"; havana_gene "OTTMUSG00000043361.1"; havana_transcript "OTTMUST00000113795.1";
chr10	HAVANA	CDS	69734824	69734919	0	+	0	gene_id "ENSMUSG00000069601.15"; transcript_id "ENSMUST00000183148.8"; gene_type "protein_coding"; gene_name "Ank3"; transcript_type "protein_coding"; transcript_name "Ank3-239"; exon_number 21; exon_id "ENSMUSE00001248586.2"; level 2; protein_id "ENSMUSP00000138770.2"; transcript_support_level "5"; mgi_id "MGI:88026"; tag "not_organism_supported"; tag "basic"; tag "Ensembl_canonical"; tag "GENCODE_Primary"; tag "appris_alternative_2"; havana_gene "OTTMUSG00000043361.1"; havana_transcript "OTTMUST00000113795.1";
chr10	ENSEMBL	exon	69734824	69734919	0	+	.	gene_id "ENSMUSG00000069601.15"; transcript_id "ENSMUST00000092434.12"; gene_type "protein_coding"; gene_name "Ank3"; transcript_type "protein_coding"; transcript_name "Ank3-206"; exon_number 21; exon_id "ENSMUSE00001248586.2"; level 3; protein_id "ENSMUSP00000090090.6"; transcript_support_level "5"; mgi_id "MGI:88026"; tag "basic"; tag "appris_principal_4"; tag "CCDS"; ccdsid "CCDS23909.1"; havana_gene "OTTMUSG00000043361.1";
chr10	ENSEMBL	CDS	69734824	69734919	0	+	0	gene_id "ENSMUSG00000069601.15"; transcript_id "ENSMUST00000092434.12"; gene_type "protein_coding"; gene_name "Ank3"; transcript_type "protein_coding"; transcript_name "Ank3-206"; exon_number 21; exon_id "ENSMUSE00001248586.2"; level 3; protein_id "ENSMUSP00000090090.6"; transcript_support_level "5"; mgi_id "MGI:88026"; tag "basic"; tag "appris_principal_4"; tag "CCDS"; ccdsid "CCDS23909.1"; havana_gene "OTTMUSG00000043361.1";
chr10	ENSEMBL	exon	69734824	69734919	0	+	.	gene_id "ENSMUSG00000069601.15"; transcript_id "ENSMUST00000092432.12"; gene_type "protein_coding"; gene_name "Ank3"; transcript_type "protein_coding"; transcript_name "Ank3-204"; exon_number 21; exon_id "ENSMUSE00001248586.2"; level 3; protein_id "ENSMUSP00000090088.6"; transcript_support_level "5"; mgi_id "MGI:88026"; tag "basic"; tag "appris_alternative_2"; tag "CCDS"; ccdsid "CCDS48590.1"; havana_gene "OTTMUSG00000043361.1";
chr10	ENSEMBL	CDS	69734824	69734919	0	+	0	gene_id "ENSMUSG00000069601.15"; transcript_id "ENSMUST00000092432.12"; gene_type "protein_coding"; gene_name "Ank3"; transcript_type "protein_coding"; transcript_name "Ank3-204"; exon_number 21; exon_id "ENSMUSE00001248586.2"; level 3; protein_id "ENSMUSP00000090088.6"; transcript_support_level "5"; mgi_id "MGI:88026"; tag "basic"; tag "appris_alternative_2"; tag "CCDS"; ccdsid "CCDS48590.1"; havana_gene "OTTMUSG00000043361.1";
chr10	ENSEMBL	exon	69734824	69734919	0	+	.	gene_id "ENSMUSG00000069601.15"; transcript_id "ENSMUST00000092431.12"; gene_type "protein_coding"; gene_name "Ank3"; transcript_type "protein_coding"; transcript_name "Ank3-203"; exon_number 21; exon_id "ENSMUSE00001248586.2"; level 3; protein_id "ENSMUSP00000090087.6"; transcript_support_level "5"; mgi_id "MGI:88026"; tag "basic"; tag "appris_alternative_2"; tag "CCDS"; ccdsid "CCDS23910.1"; havana_gene "OTTMUSG00000043361.1";
chr10	ENSEMBL	CDS	69734824	69734919	0	+	0	gene_id "ENSMUSG00000069601.15"; transcript_id "ENSMUST00000092431.12"; gene_type "protein_coding"; gene_name "Ank3"; transcript_type "protein_coding"; transcript_name "Ank3-203"; exon_number 21; exon_id "ENSMUSE00001248586.2"; level 3; protein_id "ENSMUSP00000090087.6"; transcript_support_level "5"; mgi_id "MGI:88026"; tag "basic"; tag "appris_alternative_2"; tag "CCDS"; ccdsid "CCDS23910.1"; havana_gene "OTTMUSG00000043361.1";
chr10	ENSEMBL	exon	69734824	69734919	0	+	.	gene_id "ENSMUSG00000069601.15"; transcript_id "ENSMUST00000054167.15"; gene_type "protein_coding"; gene_name "Ank3"; transcript_type "protein_coding"; transcript_name "Ank3-202"; exon_number 21; exon_id "ENSMUSE00001248586.2"; level 3; protein_id "ENSMUSP00000061698.9"; transcript_support_level "5"; mgi_id "MGI:88026"; tag "basic"; tag "appris_alternative_2"; tag "CCDS"; ccdsid "CCDS35931.1"; havana_gene "OTTMUSG00000043361.1";
chr10	ENSEMBL	CDS	69734824	69734919	0	+	0	gene_id "ENSMUSG00000069601.15"; transcript_id "ENSMUST00000054167.15"; gene_type "protein_coding"; gene_name "Ank3"; transcript_type "protein_coding"; transcript_name "Ank3-202"; exon_number 21; exon_id "ENSMUSE00001248586.2"; level 3; protein_id "ENSMUSP00000061698.9"; transcript_support_level "5"; mgi_id "MGI:88026"; tag "basic"; tag "appris_alternative_2"; tag "CCDS"; ccdsid "CCDS35931.1"; havana_gene "OTTMUSG00000043361.1";
chr10	HAVANA	exon	69734824	69734919	0	+	.	gene_id "ENSMUSG00000069601.15"; transcript_id "ENSMUST00000182992.8"; gene_type "protein_coding"; gene_name "Ank3"; transcript_type "protein_coding"; transcript_name "Ank3-233"; exon_number 22; exon_id "ENSMUSE00001248586.2"; level 2; protein_id "ENSMUSP00000138686.2"; transcript_support_level "5"; mgi_id "MGI:88026"; tag "not_organism_supported"; tag "mRNA_end_NF"; tag "cds_end_NF"; havana_gene "OTTMUSG00000043361.1"; havana_transcript "OTTMUST00000113774.1";
chr10	HAVANA	CDS	69734824	69734919	0	+	0	gene_id "ENSMUSG00000069601.15"; transcript_id "ENSMUST00000182992.8"; gene_type "protein_coding"; gene_name "Ank3"; transcript_type "protein_coding"; transcript_name "Ank3-233"; exon_number 22; exon_id "ENSMUSE00001248586.2"; level 2; protein_id "ENSMUSP00000138686.2"; transcript_support_level "5"; mgi_id "MGI:88026"; tag "not_organism_supported"; tag "mRNA_end_NF"; tag "cds_end_NF"; havana_gene "OTTMUSG00000043361.1"; havana_transcript "OTTMUST00000113774.1";
chr10	HAVANA	exon	69734824	69734919	0	+	.	gene_id "ENSMUSG00000069601.15"; transcript_id "ENSMUST00000182474.8"; gene_type "protein_coding"; gene_name "Ank3"; transcript_type "retained_intron"; transcript_name "Ank3-221"; exon_number 21; exon_id "ENSMUSE00001231773.2"; level 2; transcript_support_level "1"; mgi_id "MGI:88026"; havana_gene "OTTMUSG00000043361.1"; havana_transcript "OTTMUST00000113772.1";
chr10	HAVANA	exon	69734824	69734919	0	+	.	gene_id "ENSMUSG00000069601.15"; transcript_id "ENSMUST00000182972.8"; gene_type "protein_coding"; gene_name "Ank3"; transcript_type "protein_coding"; transcript_name "Ank3-232"; exon_number 3; exon_id "ENSMUSE00001248586.2"; level 2; protein_id "ENSMUSP00000138481.2"; transcript_support_level "1"; mgi_id "MGI:88026"; tag "mRNA_start_NF"; tag "cds_start_NF"; havana_gene "OTTMUSG00000043361.1"; havana_transcript "OTTMUST00000113800.1";
chr10	HAVANA	CDS	69734824	69734919	0	+	0	gene_id "ENSMUSG00000069601.15"; transcript_id "ENSMUST00000182972.8"; gene_type "protein_coding"; gene_name "Ank3"; transcript_type "protein_coding"; transcript_name "Ank3-232"; exon_number 3; exon_id "ENSMUSE00001248586.2"; level 2; protein_id "ENSMUSP00000138481.2"; transcript_support_level "1"; mgi_id "MGI:88026"; tag "mRNA_start_NF"; tag "cds_start_NF"; havana_gene "OTTMUSG00000043361.1"; havana_transcript "OTTMUST00000113800.1";
chr10	ENSEMBL_gcm37	exon	69734824	69734919	10.9648592882065	+	.	gene_id "ENSMUSG00000069601.15"; transcript_id "ENSMUSG00000069601.15_tx_100"; exon_id "chr10_69734824_69734919_+"; exonnum "21"; txlen "9641";
chr10	ENSEMBL_gcm37	exon	69734824	69734919	10.5865323080138	+	.	gene_id "ENSMUSG00000069601.15"; transcript_id "ENSMUSG00000069601.15_tx_105"; exon_id "chr10_69734824_69734919_+"; exonnum "22"; txlen "9695";
chr10	ENSEMBL_gcm37	exon	69734824	69734919	10.5190808008661	+	.	gene_id "ENSMUSG00000069601.15"; transcript_id "ENSMUSG00000069601.15_tx_106"; exon_id "chr10_69734824_69734919_+"; exonnum "22"; txlen "7123";
chr10	ENSEMBL_gcm37	exon	69734824	69734919	10.4420390500386	+	.	gene_id "ENSMUSG00000069601.15"; transcript_id "ENSMUSG00000069601.15_tx_108"; exon_id "chr10_69734824_69734919_+"; exonnum "22"; txlen "7109";
chr10	ENSEMBL_gcm37	exon	69734824	69734919	10.3075700971139	+	.	gene_id "ENSMUSG00000069601.15"; transcript_id "ENSMUSG00000069601.15_tx_109"; exon_id "chr10_69734824_69734919_+"; exonnum "21"; txlen "9685";
chr10	ENSEMBL_gcm37	exon	69734824	69734919	9.6829710257921	+	.	gene_id "ENSMUSG00000069601.15"; transcript_id "ENSMUSG00000069601.15_tx_117"; exon_id "chr10_69734824_69734919_+"; exonnum "22"; txlen "9646";
chr10	ENSEMBL_gcm37	exon	69734824	69734919	9.65843358472761	+	.	gene_id "ENSMUSG00000069601.15"; transcript_id "ENSMUSG00000069601.15_tx_118"; exon_id "chr10_69734824_69734919_+"; exonnum "22"; txlen "9736";
chr10	ENSEMBL_gcm37	exon	69734824	69734919	9.40717766090346	+	.	gene_id "ENSMUSG00000069601.15"; transcript_id "ENSMUSG00000069601.15_tx_120"; exon_id "chr10_69734824_69734919_+"; exonnum "22"; txlen "7145";
chr10	ENSEMBL_gcm37	exon	69734824	69734919	9.19453478710437	+	.	gene_id "ENSMUSG00000069601.15"; transcript_id "ENSMUSG00000069601.15_tx_121"; exon_id "chr10_69734824_69734919_+"; exonnum "21"; txlen "7091";
chr10	ENSEMBL_gcm37	exon	69734824	69734919	8.90444931901923	+	.	gene_id "ENSMUSG00000069601.15"; transcript_id "ENSMUSG00000069601.15_tx_122"; exon_id "chr10_69734824_69734919_+"; exonnum "21"; txlen "7135";
chr10	ENSEMBL_gcm37	exon	69734824	69734919	8.68570182936592	+	.	gene_id "ENSMUSG00000069601.15"; transcript_id "ENSMUSG00000069601.15_tx_124"; exon_id "chr10_69734824_69734919_+"; exonnum "22"; txlen "7096";
chr10	ENSEMBL_gcm37	exon	69734824	69734919	8.23080249188061	+	.	gene_id "ENSMUSG00000069601.15"; transcript_id "ENSMUSG00000069601.15_tx_125"; exon_id "chr10_69734824_69734919_+"; exonnum "21"; txlen "9712";
chr10	ENSEMBL_gcm37	exon	69734824	69734919	8.05931345977393	+	.	gene_id "ENSMUSG00000069601.15"; transcript_id "ENSMUSG00000069601.15_tx_127"; exon_id "chr10_69734824_69734919_+"; exonnum "21"; txlen "7162";
chr10	ENSEMBL_gcm37	exon	69734824	69734919	7.73208798659682	+	.	gene_id "ENSMUSG00000069601.15"; transcript_id "ENSMUSG00000069601.15_tx_130"; exon_id "chr10_69734824_69734919_+"; exonnum "21"; txlen "9704";
chr10	ENSEMBL_gcm37	exon	69734824	69734919	5.98225905450576	+	.	gene_id "ENSMUSG00000069601.15"; transcript_id "ENSMUSG00000069601.15_tx_134"; exon_id "chr10_69734824_69734919_+"; exonnum "22"; txlen "7159";
chr10	ENSEMBL_gcm37	exon	69734824	69734919	5.79384049461473	+	.	gene_id "ENSMUSG00000069601.15"; transcript_id "ENSMUSG00000069601.15_tx_136"; exon_id "chr10_69734824_69734919_+"; exonnum "22"; txlen "9709";
chr10	ENSEMBL_gcm37	exon	69734824	69734919	5.19621157722842	+	.	gene_id "ENSMUSG00000069601.15"; transcript_id "ENSMUSG00000069601.15_tx_137"; exon_id "chr10_69734824_69734919_+"; exonnum "22"; txlen "7172";
chr10	ENSEMBL_gcm37	exon	69734824	69734919	5.16847481838971	+	.	gene_id "ENSMUSG00000069601.15"; transcript_id "ENSMUSG00000069601.15_tx_138"; exon_id "chr10_69734824_69734919_+"; exonnum "22"; txlen "7186";
chr10	ENSEMBL_gcm37	exon	69734824	69734919	4.91282491756424	+	.	gene_id "ENSMUSG00000069601.15"; transcript_id "ENSMUSG00000069601.15_tx_140"; exon_id "chr10_69734824_69734919_+"; exonnum "22"; txlen "9665";
chr10	ENSEMBL_gcm37	exon	69734824	69734919	3.85298999147439	+	.	gene_id "ENSMUSG00000069601.15"; transcript_id "ENSMUSG00000069601.15_tx_150"; exon_id "chr10_69734824_69734919_+"; exonnum "21"; txlen "9668";
chr10	ENSEMBL_gcm37	exon	69734824	69734919	3.17735114455808	+	.	gene_id "ENSMUSG00000069601.15"; transcript_id "ENSMUSG00000069601.15_tx_157"; exon_id "chr10_69734824_69734919_+"; exonnum "21"; txlen "9655";
chr10	ENSEMBL_gcm37	exon	69734824	69734919	2.66247434259923	+	.	gene_id "ENSMUSG00000069601.15"; transcript_id "ENSMUSG00000069601.15_tx_166"; exon_id "chr10_69734824_69734919_+"; exonnum "22"; txlen "7115";
chr10	ENSEMBL_gcm37	exon	69734824	69734919	2.52763313107592	+	.	gene_id "ENSMUSG00000069601.15"; transcript_id "ENSMUSG00000069601.15_tx_169"; exon_id "chr10_69734824_69734919_+"; exonnum "21"; txlen "7118";
chr10	ENSEMBL_gcm37	exon	69734824	69734919	0.0687680877590642	+	.	gene_id "ENSMUSG00000069601.15"; transcript_id "ENSMUSG00000069601.15_tx_174"; exon_id "chr10_69734824_69734919_+"; exonnum "23"; txlen "9544";
chr10	ENSEMBL_gcm37	exon	69734824	69734919	26.0659913311447	+	.	gene_id "ENSMUSG00000069601.15"; transcript_id "ENSMUSG00000069601.15_tx_43"; exon_id "chr10_69734824_69734919_+"; exonnum "21"; txlen "7058";
chr10	ENSEMBL_gcm37	exon	69734824	69734919	25.4913651201588	+	.	gene_id "ENSMUSG00000069601.15"; transcript_id "ENSMUSG00000069601.15_tx_45"; exon_id "chr10_69734824_69734919_+"; exonnum "21"; txlen "9608";
chr10	ENSEMBL_gcm37	exon	69734824	69734919	20.1336483533785	+	.	gene_id "ENSMUSG00000069601.15"; transcript_id "ENSMUSG00000069601.15_tx_57"; exon_id "chr10_69734824_69734919_+"; exonnum "22"; txlen "9632";
chr10	ENSEMBL_gcm37	exon	69734824	69734919	19.6831235927737	+	.	gene_id "ENSMUSG00000069601.15"; transcript_id "ENSMUSG00000069601.15_tx_59"; exon_id "chr10_69734824_69734919_+"; exonnum "22"; txlen "9755";
chr10	ENSEMBL_gcm37	exon	69734824	69734919	19.6831235927737	+	.	gene_id "ENSMUSG00000069601.15"; transcript_id "ENSMUSG00000069601.15_tx_60"; exon_id "chr10_69734824_69734919_+"; exonnum "22"; txlen "9769";
chr10	ENSEMBL_gcm37	exon	69734824	69734919	19.1708738678855	+	.	gene_id "ENSMUSG00000069601.15"; transcript_id "ENSMUSG00000069601.15_tx_63"; exon_id "chr10_69734824_69734919_+"; exonnum "21"; txlen "7085";
chr10	ENSEMBL_gcm37	exon	69734824	69734919	18.8342176714338	+	.	gene_id "ENSMUSG00000069601.15"; transcript_id "ENSMUSG00000069601.15_tx_64"; exon_id "chr10_69734824_69734919_+"; exonnum "21"; txlen "9622";
chr10	ENSEMBL_gcm37	exon	69734824	69734919	17.8695181542509	+	.	gene_id "ENSMUSG00000069601.15"; transcript_id "ENSMUSG00000069601.15_tx_69"; exon_id "chr10_69734824_69734919_+"; exonnum "21"; txlen "9635";
chr10	ENSEMBL_gcm37	exon	69734824	69734919	16.2232939053446	+	.	gene_id "ENSMUSG00000069601.15"; transcript_id "ENSMUSG00000069601.15_tx_73"; exon_id "chr10_69734824_69734919_+"; exonnum "22"; txlen "9659";
chr10	ENSEMBL_gcm37	exon	69734824	69734919	15.9923064164623	+	.	gene_id "ENSMUSG00000069601.15"; transcript_id "ENSMUSG00000069601.15_tx_74"; exon_id "chr10_69734824_69734919_+"; exonnum "21"; txlen "7072";
chr10	ENSEMBL_gcm37	exon	69734824	69734919	15.9529935098347	+	.	gene_id "ENSMUSG00000069601.15"; transcript_id "ENSMUSG00000069601.15_tx_75"; exon_id "chr10_69734824_69734919_+"; exonnum "21"; txlen "7121";
chr10	ENSEMBL_gcm37	exon	69734824	69734919	15.6201284497189	+	.	gene_id "ENSMUSG00000069601.15"; transcript_id "ENSMUSG00000069601.15_tx_76"; exon_id "chr10_69734824_69734919_+"; exonnum "21"; txlen "9671";
chr10	ENSEMBL_gcm37	exon	69734824	69734919	15.1325139023576	+	.	gene_id "ENSMUSG00000069601.15"; transcript_id "ENSMUSG00000069601.15_tx_78"; exon_id "chr10_69734824_69734919_+"; exonnum "22"; txlen "7082";
chr10	ENSEMBL_gcm37	exon	69734824	69734919	13.1894241112949	+	.	gene_id "ENSMUSG00000069601.15"; transcript_id "ENSMUSG00000069601.15_tx_84"; exon_id "chr10_69734824_69734919_+"; exonnum "21"; txlen "9698";
chr10	ENSEMBL_gcm37	exon	69734824	69734919	12.0729308424353	+	.	gene_id "ENSMUSG00000069601.15"; transcript_id "ENSMUSG00000069601.15_tx_90"; exon_id "chr10_69734824_69734919_+"; exonnum "21"; txlen "7148";
chr10	ENSEMBL_gcm37	exon	69734824	69734919	11.8914282044188	+	.	gene_id "ENSMUSG00000069601.15"; transcript_id "ENSMUSG00000069601.15_tx_93"; exon_id "chr10_69734824_69734919_+"; exonnum "22"; txlen "9673";
chr10	ENSEMBL_gcm37	exon	69734824	69734919	11.7644670950778	+	.	gene_id "ENSMUSG00000069601.15"; transcript_id "ENSMUSG00000069601.15_tx_94"; exon_id "chr10_69734824_69734919_+"; exonnum "21"; txlen "7099";
chr10	ENSEMBL_gcm37	exon	69734824	69734919	11.5049045862548	+	.	gene_id "ENSMUSG00000069601.15"; transcript_id "ENSMUSG00000069601.15_tx_96"; exon_id "chr10_69734824_69734919_+"; exonnum "21"; txlen "9649";
chr10	ENSEMBL_gcm37	exon	69734824	69734919	11.0224736788938	+	.	gene_id "ENSMUSG00000069601.15"; transcript_id "ENSMUSG00000069601.15_tx_99"; exon_id "chr10_69734824_69734919_+"; exonnum "22"; txlen "9722";
chr10	HAVANA	exon	69734899	69734919	0	+	.	gene_id "ENSMUSG00000069601.15"; transcript_id "ENSMUST00000182683.8"; gene_type "protein_coding"; gene_name "Ank3"; transcript_type "protein_coding"; transcript_name "Ank3-226"; exon_number 1; exon_id "ENSMUSE00001207314.2"; level 2; protein_id "ENSMUSP00000138375.2"; transcript_support_level "5"; mgi_id "MGI:88026"; tag "mRNA_start_NF"; tag "mRNA_end_NF"; tag "cds_start_NF"; tag "cds_end_NF"; havana_gene "OTTMUSG00000043361.1"; havana_transcript "OTTMUST00000113857.1";
chr10	HAVANA	CDS	69734899	69734919	0	+	0	gene_id "ENSMUSG00000069601.15"; transcript_id "ENSMUST00000182683.8"; gene_type "protein_coding"; gene_name "Ank3"; transcript_type "protein_coding"; transcript_name "Ank3-226"; exon_number 1; exon_id "ENSMUSE00001207314.2"; level 2; protein_id "ENSMUSP00000138375.2"; transcript_support_level "5"; mgi_id "MGI:88026"; tag "mRNA_start_NF"; tag "mRNA_end_NF"; tag "cds_start_NF"; tag "cds_end_NF"; havana_gene "OTTMUSG00000043361.1"; havana_transcript "OTTMUST00000113857.1";
chr10	HAVANA	transcript	69734899	69809717	0	+	.	gene_id "ENSMUSG00000069601.15"; transcript_id "ENSMUST00000182683.8"; gene_type "protein_coding"; gene_name "Ank3"; transcript_type "protein_coding"; transcript_name "Ank3-226"; level 2; protein_id "ENSMUSP00000138375.2"; transcript_support_level "5"; mgi_id "MGI:88026"; tag "mRNA_start_NF"; tag "mRNA_end_NF"; tag "cds_start_NF"; tag "cds_end_NF"; havana_gene "OTTMUSG00000043361.1"; havana_transcript "OTTMUST00000113857.1";
chr10	HAVANA	exon	69740028	69740100	0	+	.	gene_id "ENSMUSG00000069601.15"; transcript_id "ENSMUST00000218680.2"; gene_type "protein_coding"; gene_name "Ank3"; transcript_type "protein_coding"; transcript_name "Ank3-247"; exon_number 23; exon_id "ENSMUSE00001261484.2"; level 2; protein_id "ENSMUSP00000151906.2"; transcript_support_level "5"; mgi_id "MGI:88026"; tag "CAGE_supported_TSS"; tag "dotter_confirmed"; tag "not_organism_supported"; tag "basic"; tag "appris_alternative_2"; havana_gene "OTTMUSG00000043361.1"; havana_transcript "OTTMUST00000157360.1";
chr10	HAVANA	CDS	69740028	69740100	0	+	0	gene_id "ENSMUSG00000069601.15"; transcript_id "ENSMUST00000218680.2"; gene_type "protein_coding"; gene_name "Ank3"; transcript_type "protein_coding"; transcript_name "Ank3-247"; exon_number 23; exon_id "ENSMUSE00001261484.2"; level 2; protein_id "ENSMUSP00000151906.2"; transcript_support_level "5"; mgi_id "MGI:88026"; tag "CAGE_supported_TSS"; tag "dotter_confirmed"; tag "not_organism_supported"; tag "basic"; tag "appris_alternative_2"; havana_gene "OTTMUSG00000043361.1"; havana_transcript "OTTMUST00000157360.1";
chr10	HAVANA	exon	69740028	69740100	0	+	.	gene_id "ENSMUSG00000069601.15"; transcript_id "ENSMUST00000182884.8"; gene_type "protein_coding"; gene_name "Ank3"; transcript_type "protein_coding"; transcript_name "Ank3-231"; exon_number 22; exon_id "ENSMUSE00001261484.2"; level 2; protein_id "ENSMUSP00000138326.2"; transcript_support_level "1"; mgi_id "MGI:88026"; tag "dotter_confirmed"; tag "basic"; tag "appris_principal_4"; tag "CCDS"; ccdsid "CCDS23909.1"; havana_gene "OTTMUSG00000043361.1"; havana_transcript "OTTMUST00000113771.1";
chr10	HAVANA	CDS	69740028	69740100	0	+	0	gene_id "ENSMUSG00000069601.15"; transcript_id "ENSMUST00000182884.8"; gene_type "protein_coding"; gene_name "Ank3"; transcript_type "protein_coding"; transcript_name "Ank3-231"; exon_number 22; exon_id "ENSMUSE00001261484.2"; level 2; protein_id "ENSMUSP00000138326.2"; transcript_support_level "1"; mgi_id "MGI:88026"; tag "dotter_confirmed"; tag "basic"; tag "appris_principal_4"; tag "CCDS"; ccdsid "CCDS23909.1"; havana_gene "OTTMUSG00000043361.1"; havana_transcript "OTTMUST00000113771.1";
chr10	HAVANA	exon	69740028	69740100	0	+	.	gene_id "ENSMUSG00000069601.15"; transcript_id "ENSMUST00000182155.8"; gene_type "protein_coding"; gene_name "Ank3"; transcript_type "protein_coding"; transcript_name "Ank3-210"; exon_number 22; exon_id "ENSMUSE00001261484.2"; level 2; protein_id "ENSMUSP00000138347.2"; transcript_support_level "1"; mgi_id "MGI:88026"; tag "basic"; tag "CCDS"; ccdsid "CCDS59545.1"; havana_gene "OTTMUSG00000043361.1"; havana_transcript "OTTMUST00000113793.1";
chr10	HAVANA	CDS	69740028	69740100	0	+	0	gene_id "ENSMUSG00000069601.15"; transcript_id "ENSMUST00000182155.8"; gene_type "protein_coding"; gene_name "Ank3"; transcript_type "protein_coding"; transcript_name "Ank3-210"; exon_number 22; exon_id "ENSMUSE00001261484.2"; level 2; protein_id "ENSMUSP00000138347.2"; transcript_support_level "1"; mgi_id "MGI:88026"; tag "basic"; tag "CCDS"; ccdsid "CCDS59545.1"; havana_gene "OTTMUSG00000043361.1"; havana_transcript "OTTMUST00000113793.1";
chr10	HAVANA	exon	69740028	69740100	0	+	.	gene_id "ENSMUSG00000069601.15"; transcript_id "ENSMUST00000183169.8"; gene_type "protein_coding"; gene_name "Ank3"; transcript_type "protein_coding"; transcript_name "Ank3-240"; exon_number 22; exon_id "ENSMUSE00001261484.2"; level 2; protein_id "ENSMUSP00000138348.2"; transcript_support_level "5"; mgi_id "MGI:88026"; tag "not_organism_supported"; tag "basic"; tag "appris_alternative_2"; havana_gene "OTTMUSG00000043361.1"; havana_transcript "OTTMUST00000113794.1";
chr10	HAVANA	CDS	69740028	69740100	0	+	0	gene_id "ENSMUSG00000069601.15"; transcript_id "ENSMUST00000183169.8"; gene_type "protein_coding"; gene_name "Ank3"; transcript_type "protein_coding"; transcript_name "Ank3-240"; exon_number 22; exon_id "ENSMUSE00001261484.2"; level 2; protein_id "ENSMUSP00000138348.2"; transcript_support_level "5"; mgi_id "MGI:88026"; tag "not_organism_supported"; tag "basic"; tag "appris_alternative_2"; havana_gene "OTTMUSG00000043361.1"; havana_transcript "OTTMUST00000113794.1";
chr10	HAVANA	exon	69740028	69740100	0	+	.	gene_id "ENSMUSG00000069601.15"; transcript_id "ENSMUST00000183148.8"; gene_type "protein_coding"; gene_name "Ank3"; transcript_type "protein_coding"; transcript_name "Ank3-239"; exon_number 22; exon_id "ENSMUSE00001261484.2"; level 2; protein_id "ENSMUSP00000138770.2"; transcript_support_level "5"; mgi_id "MGI:88026"; tag "not_organism_supported"; tag "basic"; tag "Ensembl_canonical"; tag "GENCODE_Primary"; tag "appris_alternative_2"; havana_gene "OTTMUSG00000043361.1"; havana_transcript "OTTMUST00000113795.1";
chr10	HAVANA	CDS	69740028	69740100	0	+	0	gene_id "ENSMUSG00000069601.15"; transcript_id "ENSMUST00000183148.8"; gene_type "protein_coding"; gene_name "Ank3"; transcript_type "protein_coding"; transcript_name "Ank3-239"; exon_number 22; exon_id "ENSMUSE00001261484.2"; level 2; protein_id "ENSMUSP00000138770.2"; transcript_support_level "5"; mgi_id "MGI:88026"; tag "not_organism_supported"; tag "basic"; tag "Ensembl_canonical"; tag "GENCODE_Primary"; tag "appris_alternative_2"; havana_gene "OTTMUSG00000043361.1"; havana_transcript "OTTMUST00000113795.1";
chr10	ENSEMBL	exon	69740028	69740100	0	+	.	gene_id "ENSMUSG00000069601.15"; transcript_id "ENSMUST00000092434.12"; gene_type "protein_coding"; gene_name "Ank3"; transcript_type "protein_coding"; transcript_name "Ank3-206"; exon_number 22; exon_id "ENSMUSE00001261484.2"; level 3; protein_id "ENSMUSP00000090090.6"; transcript_support_level "5"; mgi_id "MGI:88026"; tag "basic"; tag "appris_principal_4"; tag "CCDS"; ccdsid "CCDS23909.1"; havana_gene "OTTMUSG00000043361.1";
chr10	ENSEMBL	CDS	69740028	69740100	0	+	0	gene_id "ENSMUSG00000069601.15"; transcript_id "ENSMUST00000092434.12"; gene_type "protein_coding"; gene_name "Ank3"; transcript_type "protein_coding"; transcript_name "Ank3-206"; exon_number 22; exon_id "ENSMUSE00001261484.2"; level 3; protein_id "ENSMUSP00000090090.6"; transcript_support_level "5"; mgi_id "MGI:88026"; tag "basic"; tag "appris_principal_4"; tag "CCDS"; ccdsid "CCDS23909.1"; havana_gene "OTTMUSG00000043361.1";
chr10	ENSEMBL	exon	69740028	69740100	0	+	.	gene_id "ENSMUSG00000069601.15"; transcript_id "ENSMUST00000092432.12"; gene_type "protein_coding"; gene_name "Ank3"; transcript_type "protein_coding"; transcript_name "Ank3-204"; exon_number 22; exon_id "ENSMUSE00001261484.2"; level 3; protein_id "ENSMUSP00000090088.6"; transcript_support_level "5"; mgi_id "MGI:88026"; tag "basic"; tag "appris_alternative_2"; tag "CCDS"; ccdsid "CCDS48590.1"; havana_gene "OTTMUSG00000043361.1";
chr10	ENSEMBL	CDS	69740028	69740100	0	+	0	gene_id "ENSMUSG00000069601.15"; transcript_id "ENSMUST00000092432.12"; gene_type "protein_coding"; gene_name "Ank3"; transcript_type "protein_coding"; transcript_name "Ank3-204"; exon_number 22; exon_id "ENSMUSE00001261484.2"; level 3; protein_id "ENSMUSP00000090088.6"; transcript_support_level "5"; mgi_id "MGI:88026"; tag "basic"; tag "appris_alternative_2"; tag "CCDS"; ccdsid "CCDS48590.1"; havana_gene "OTTMUSG00000043361.1";
chr10	ENSEMBL	exon	69740028	69740100	0	+	.	gene_id "ENSMUSG00000069601.15"; transcript_id "ENSMUST00000092431.12"; gene_type "protein_coding"; gene_name "Ank3"; transcript_type "protein_coding"; transcript_name "Ank3-203"; exon_number 22; exon_id "ENSMUSE00001261484.2"; level 3; protein_id "ENSMUSP00000090087.6"; transcript_support_level "5"; mgi_id "MGI:88026"; tag "basic"; tag "appris_alternative_2"; tag "CCDS"; ccdsid "CCDS23910.1"; havana_gene "OTTMUSG00000043361.1";
chr10	ENSEMBL	CDS	69740028	69740100	0	+	0	gene_id "ENSMUSG00000069601.15"; transcript_id "ENSMUST00000092431.12"; gene_type "protein_coding"; gene_name "Ank3"; transcript_type "protein_coding"; transcript_name "Ank3-203"; exon_number 22; exon_id "ENSMUSE00001261484.2"; level 3; protein_id "ENSMUSP00000090087.6"; transcript_support_level "5"; mgi_id "MGI:88026"; tag "basic"; tag "appris_alternative_2"; tag "CCDS"; ccdsid "CCDS23910.1"; havana_gene "OTTMUSG00000043361.1";
chr10	ENSEMBL	exon	69740028	69740100	0	+	.	gene_id "ENSMUSG00000069601.15"; transcript_id "ENSMUST00000054167.15"; gene_type "protein_coding"; gene_name "Ank3"; transcript_type "protein_coding"; transcript_name "Ank3-202"; exon_number 22; exon_id "ENSMUSE00001261484.2"; level 3; protein_id "ENSMUSP00000061698.9"; transcript_support_level "5"; mgi_id "MGI:88026"; tag "basic"; tag "appris_alternative_2"; tag "CCDS"; ccdsid "CCDS35931.1"; havana_gene "OTTMUSG00000043361.1";
chr10	ENSEMBL	CDS	69740028	69740100	0	+	0	gene_id "ENSMUSG00000069601.15"; transcript_id "ENSMUST00000054167.15"; gene_type "protein_coding"; gene_name "Ank3"; transcript_type "protein_coding"; transcript_name "Ank3-202"; exon_number 22; exon_id "ENSMUSE00001261484.2"; level 3; protein_id "ENSMUSP00000061698.9"; transcript_support_level "5"; mgi_id "MGI:88026"; tag "basic"; tag "appris_alternative_2"; tag "CCDS"; ccdsid "CCDS35931.1"; havana_gene "OTTMUSG00000043361.1";
chr10	HAVANA	exon	69740028	69740100	0	+	.	gene_id "ENSMUSG00000069601.15"; transcript_id "ENSMUST00000182992.8"; gene_type "protein_coding"; gene_name "Ank3"; transcript_type "protein_coding"; transcript_name "Ank3-233"; exon_number 23; exon_id "ENSMUSE00001261484.2"; level 2; protein_id "ENSMUSP00000138686.2"; transcript_support_level "5"; mgi_id "MGI:88026"; tag "not_organism_supported"; tag "mRNA_end_NF"; tag "cds_end_NF"; havana_gene "OTTMUSG00000043361.1"; havana_transcript "OTTMUST00000113774.1";
chr10	HAVANA	CDS	69740028	69740100	0	+	0	gene_id "ENSMUSG00000069601.15"; transcript_id "ENSMUST00000182992.8"; gene_type "protein_coding"; gene_name "Ank3"; transcript_type "protein_coding"; transcript_name "Ank3-233"; exon_number 23; exon_id "ENSMUSE00001261484.2"; level 2; protein_id "ENSMUSP00000138686.2"; transcript_support_level "5"; mgi_id "MGI:88026"; tag "not_organism_supported"; tag "mRNA_end_NF"; tag "cds_end_NF"; havana_gene "OTTMUSG00000043361.1"; havana_transcript "OTTMUST00000113774.1";
chr10	HAVANA	exon	69740028	69740100	0	+	.	gene_id "ENSMUSG00000069601.15"; transcript_id "ENSMUST00000182474.8"; gene_type "protein_coding"; gene_name "Ank3"; transcript_type "retained_intron"; transcript_name "Ank3-221"; exon_number 22; exon_id "ENSMUSE00001300831.2"; level 2; transcript_support_level "1"; mgi_id "MGI:88026"; havana_gene "OTTMUSG00000043361.1"; havana_transcript "OTTMUST00000113772.1";
chr10	HAVANA	exon	69740028	69740100	0	+	.	gene_id "ENSMUSG00000069601.15"; transcript_id "ENSMUST00000182972.8"; gene_type "protein_coding"; gene_name "Ank3"; transcript_type "protein_coding"; transcript_name "Ank3-232"; exon_number 4; exon_id "ENSMUSE00001261484.2"; level 2; protein_id "ENSMUSP00000138481.2"; transcript_support_level "1"; mgi_id "MGI:88026"; tag "mRNA_start_NF"; tag "cds_start_NF"; havana_gene "OTTMUSG00000043361.1"; havana_transcript "OTTMUST00000113800.1";
chr10	HAVANA	CDS	69740028	69740100	0	+	0	gene_id "ENSMUSG00000069601.15"; transcript_id "ENSMUST00000182972.8"; gene_type "protein_coding"; gene_name "Ank3"; transcript_type "protein_coding"; transcript_name "Ank3-232"; exon_number 4; exon_id "ENSMUSE00001261484.2"; level 2; protein_id "ENSMUSP00000138481.2"; transcript_support_level "1"; mgi_id "MGI:88026"; tag "mRNA_start_NF"; tag "cds_start_NF"; havana_gene "OTTMUSG00000043361.1"; havana_transcript "OTTMUST00000113800.1";
chr10	HAVANA	exon	69740028	69740100	0	+	.	gene_id "ENSMUSG00000069601.15"; transcript_id "ENSMUST00000182683.8"; gene_type "protein_coding"; gene_name "Ank3"; transcript_type "protein_coding"; transcript_name "Ank3-226"; exon_number 2; exon_id "ENSMUSE00001261484.2"; level 2; protein_id "ENSMUSP00000138375.2"; transcript_support_level "5"; mgi_id "MGI:88026"; tag "mRNA_start_NF"; tag "mRNA_end_NF"; tag "cds_start_NF"; tag "cds_end_NF"; havana_gene "OTTMUSG00000043361.1"; havana_transcript "OTTMUST00000113857.1";
chr10	HAVANA	CDS	69740028	69740100	0	+	0	gene_id "ENSMUSG00000069601.15"; transcript_id "ENSMUST00000182683.8"; gene_type "protein_coding"; gene_name "Ank3"; transcript_type "protein_coding"; transcript_name "Ank3-226"; exon_number 2; exon_id "ENSMUSE00001261484.2"; level 2; protein_id "ENSMUSP00000138375.2"; transcript_support_level "5"; mgi_id "MGI:88026"; tag "mRNA_start_NF"; tag "mRNA_end_NF"; tag "cds_start_NF"; tag "cds_end_NF"; havana_gene "OTTMUSG00000043361.1"; havana_transcript "OTTMUST00000113857.1";
chr10	ENSEMBL_gcm37	exon	69740028	69740100	10.9648592882065	+	.	gene_id "ENSMUSG00000069601.15"; transcript_id "ENSMUSG00000069601.15_tx_100"; exon_id "chr10_69740028_69740100_+"; exonnum "22"; txlen "9641";
chr10	ENSEMBL_gcm37	exon	69740028	69740100	10.5865323080138	+	.	gene_id "ENSMUSG00000069601.15"; transcript_id "ENSMUSG00000069601.15_tx_105"; exon_id "chr10_69740028_69740100_+"; exonnum "23"; txlen "9695";
chr10	ENSEMBL_gcm37	exon	69740028	69740100	10.5190808008661	+	.	gene_id "ENSMUSG00000069601.15"; transcript_id "ENSMUSG00000069601.15_tx_106"; exon_id "chr10_69740028_69740100_+"; exonnum "23"; txlen "7123";
chr10	ENSEMBL_gcm37	exon	69740028	69740100	10.4420390500386	+	.	gene_id "ENSMUSG00000069601.15"; transcript_id "ENSMUSG00000069601.15_tx_108"; exon_id "chr10_69740028_69740100_+"; exonnum "23"; txlen "7109";
chr10	ENSEMBL_gcm37	exon	69740028	69740100	10.3075700971139	+	.	gene_id "ENSMUSG00000069601.15"; transcript_id "ENSMUSG00000069601.15_tx_109"; exon_id "chr10_69740028_69740100_+"; exonnum "22"; txlen "9685";
chr10	ENSEMBL_gcm37	exon	69740028	69740100	9.6829710257921	+	.	gene_id "ENSMUSG00000069601.15"; transcript_id "ENSMUSG00000069601.15_tx_117"; exon_id "chr10_69740028_69740100_+"; exonnum "23"; txlen "9646";
chr10	ENSEMBL_gcm37	exon	69740028	69740100	9.65843358472761	+	.	gene_id "ENSMUSG00000069601.15"; transcript_id "ENSMUSG00000069601.15_tx_118"; exon_id "chr10_69740028_69740100_+"; exonnum "23"; txlen "9736";
chr10	ENSEMBL_gcm37	exon	69740028	69740100	9.40717766090346	+	.	gene_id "ENSMUSG00000069601.15"; transcript_id "ENSMUSG00000069601.15_tx_120"; exon_id "chr10_69740028_69740100_+"; exonnum "23"; txlen "7145";
chr10	ENSEMBL_gcm37	exon	69740028	69740100	9.19453478710437	+	.	gene_id "ENSMUSG00000069601.15"; transcript_id "ENSMUSG00000069601.15_tx_121"; exon_id "chr10_69740028_69740100_+"; exonnum "22"; txlen "7091";
chr10	ENSEMBL_gcm37	exon	69740028	69740100	8.90444931901923	+	.	gene_id "ENSMUSG00000069601.15"; transcript_id "ENSMUSG00000069601.15_tx_122"; exon_id "chr10_69740028_69740100_+"; exonnum "22"; txlen "7135";
chr10	ENSEMBL_gcm37	exon	69740028	69740100	8.68570182936592	+	.	gene_id "ENSMUSG00000069601.15"; transcript_id "ENSMUSG00000069601.15_tx_124"; exon_id "chr10_69740028_69740100_+"; exonnum "23"; txlen "7096";
chr10	ENSEMBL_gcm37	exon	69740028	69740100	8.23080249188061	+	.	gene_id "ENSMUSG00000069601.15"; transcript_id "ENSMUSG00000069601.15_tx_125"; exon_id "chr10_69740028_69740100_+"; exonnum "22"; txlen "9712";
chr10	ENSEMBL_gcm37	exon	69740028	69740100	8.05931345977393	+	.	gene_id "ENSMUSG00000069601.15"; transcript_id "ENSMUSG00000069601.15_tx_127"; exon_id "chr10_69740028_69740100_+"; exonnum "22"; txlen "7162";
chr10	ENSEMBL_gcm37	exon	69740028	69740100	7.73208798659682	+	.	gene_id "ENSMUSG00000069601.15"; transcript_id "ENSMUSG00000069601.15_tx_130"; exon_id "chr10_69740028_69740100_+"; exonnum "22"; txlen "9704";
chr10	ENSEMBL_gcm37	exon	69740028	69740100	5.98225905450576	+	.	gene_id "ENSMUSG00000069601.15"; transcript_id "ENSMUSG00000069601.15_tx_134"; exon_id "chr10_69740028_69740100_+"; exonnum "23"; txlen "7159";
chr10	ENSEMBL_gcm37	exon	69740028	69740100	5.79384049461473	+	.	gene_id "ENSMUSG00000069601.15"; transcript_id "ENSMUSG00000069601.15_tx_136"; exon_id "chr10_69740028_69740100_+"; exonnum "23"; txlen "9709";
chr10	ENSEMBL_gcm37	exon	69740028	69740100	5.19621157722842	+	.	gene_id "ENSMUSG00000069601.15"; transcript_id "ENSMUSG00000069601.15_tx_137"; exon_id "chr10_69740028_69740100_+"; exonnum "23"; txlen "7172";
chr10	ENSEMBL_gcm37	exon	69740028	69740100	5.16847481838971	+	.	gene_id "ENSMUSG00000069601.15"; transcript_id "ENSMUSG00000069601.15_tx_138"; exon_id "chr10_69740028_69740100_+"; exonnum "23"; txlen "7186";
chr10	ENSEMBL_gcm37	exon	69740028	69740100	4.91282491756424	+	.	gene_id "ENSMUSG00000069601.15"; transcript_id "ENSMUSG00000069601.15_tx_140"; exon_id "chr10_69740028_69740100_+"; exonnum "23"; txlen "9665";
chr10	ENSEMBL_gcm37	exon	69740028	69740100	3.85298999147439	+	.	gene_id "ENSMUSG00000069601.15"; transcript_id "ENSMUSG00000069601.15_tx_150"; exon_id "chr10_69740028_69740100_+"; exonnum "22"; txlen "9668";
chr10	ENSEMBL_gcm37	exon	69740028	69740100	3.17735114455808	+	.	gene_id "ENSMUSG00000069601.15"; transcript_id "ENSMUSG00000069601.15_tx_157"; exon_id "chr10_69740028_69740100_+"; exonnum "22"; txlen "9655";
chr10	ENSEMBL_gcm37	exon	69740028	69740100	2.66247434259923	+	.	gene_id "ENSMUSG00000069601.15"; transcript_id "ENSMUSG00000069601.15_tx_166"; exon_id "chr10_69740028_69740100_+"; exonnum "23"; txlen "7115";
chr10	ENSEMBL_gcm37	exon	69740028	69740100	2.52763313107592	+	.	gene_id "ENSMUSG00000069601.15"; transcript_id "ENSMUSG00000069601.15_tx_169"; exon_id "chr10_69740028_69740100_+"; exonnum "22"; txlen "7118";
chr10	ENSEMBL_gcm37	exon	69740028	69740100	0.0687680877590642	+	.	gene_id "ENSMUSG00000069601.15"; transcript_id "ENSMUSG00000069601.15_tx_174"; exon_id "chr10_69740028_69740100_+"; exonnum "24"; txlen "9544";
chr10	ENSEMBL_gcm37	exon	69740028	69740100	26.0659913311447	+	.	gene_id "ENSMUSG00000069601.15"; transcript_id "ENSMUSG00000069601.15_tx_43"; exon_id "chr10_69740028_69740100_+"; exonnum "22"; txlen "7058";
chr10	ENSEMBL_gcm37	exon	69740028	69740100	25.4913651201588	+	.	gene_id "ENSMUSG00000069601.15"; transcript_id "ENSMUSG00000069601.15_tx_45"; exon_id "chr10_69740028_69740100_+"; exonnum "22"; txlen "9608";
chr10	ENSEMBL_gcm37	exon	69740028	69740100	20.1336483533785	+	.	gene_id "ENSMUSG00000069601.15"; transcript_id "ENSMUSG00000069601.15_tx_57"; exon_id "chr10_69740028_69740100_+"; exonnum "23"; txlen "9632";
chr10	ENSEMBL_gcm37	exon	69740028	69740100	19.6831235927737	+	.	gene_id "ENSMUSG00000069601.15"; transcript_id "ENSMUSG00000069601.15_tx_59"; exon_id "chr10_69740028_69740100_+"; exonnum "23"; txlen "9755";
chr10	ENSEMBL_gcm37	exon	69740028	69740100	19.6831235927737	+	.	gene_id "ENSMUSG00000069601.15"; transcript_id "ENSMUSG00000069601.15_tx_60"; exon_id "chr10_69740028_69740100_+"; exonnum "23"; txlen "9769";
chr10	ENSEMBL_gcm37	exon	69740028	69740100	19.1708738678855	+	.	gene_id "ENSMUSG00000069601.15"; transcript_id "ENSMUSG00000069601.15_tx_63"; exon_id "chr10_69740028_69740100_+"; exonnum "22"; txlen "7085";
chr10	ENSEMBL_gcm37	exon	69740028	69740100	18.8342176714338	+	.	gene_id "ENSMUSG00000069601.15"; transcript_id "ENSMUSG00000069601.15_tx_64"; exon_id "chr10_69740028_69740100_+"; exonnum "22"; txlen "9622";
chr10	ENSEMBL_gcm37	exon	69740028	69740100	17.8695181542509	+	.	gene_id "ENSMUSG00000069601.15"; transcript_id "ENSMUSG00000069601.15_tx_69"; exon_id "chr10_69740028_69740100_+"; exonnum "22"; txlen "9635";
chr10	ENSEMBL_gcm37	exon	69740028	69740100	16.2232939053446	+	.	gene_id "ENSMUSG00000069601.15"; transcript_id "ENSMUSG00000069601.15_tx_73"; exon_id "chr10_69740028_69740100_+"; exonnum "23"; txlen "9659";
chr10	ENSEMBL_gcm37	exon	69740028	69740100	15.9923064164623	+	.	gene_id "ENSMUSG00000069601.15"; transcript_id "ENSMUSG00000069601.15_tx_74"; exon_id "chr10_69740028_69740100_+"; exonnum "22"; txlen "7072";
chr10	ENSEMBL_gcm37	exon	69740028	69740100	15.9529935098347	+	.	gene_id "ENSMUSG00000069601.15"; transcript_id "ENSMUSG00000069601.15_tx_75"; exon_id "chr10_69740028_69740100_+"; exonnum "22"; txlen "7121";
chr10	ENSEMBL_gcm37	exon	69740028	69740100	15.6201284497189	+	.	gene_id "ENSMUSG00000069601.15"; transcript_id "ENSMUSG00000069601.15_tx_76"; exon_id "chr10_69740028_69740100_+"; exonnum "22"; txlen "9671";
chr10	ENSEMBL_gcm37	exon	69740028	69740100	15.1325139023576	+	.	gene_id "ENSMUSG00000069601.15"; transcript_id "ENSMUSG00000069601.15_tx_78"; exon_id "chr10_69740028_69740100_+"; exonnum "23"; txlen "7082";
chr10	ENSEMBL_gcm37	exon	69740028	69740100	13.1894241112949	+	.	gene_id "ENSMUSG00000069601.15"; transcript_id "ENSMUSG00000069601.15_tx_84"; exon_id "chr10_69740028_69740100_+"; exonnum "22"; txlen "9698";
chr10	ENSEMBL_gcm37	exon	69740028	69740100	12.0729308424353	+	.	gene_id "ENSMUSG00000069601.15"; transcript_id "ENSMUSG00000069601.15_tx_90"; exon_id "chr10_69740028_69740100_+"; exonnum "22"; txlen "7148";
chr10	ENSEMBL_gcm37	exon	69740028	69740100	11.8914282044188	+	.	gene_id "ENSMUSG00000069601.15"; transcript_id "ENSMUSG00000069601.15_tx_93"; exon_id "chr10_69740028_69740100_+"; exonnum "23"; txlen "9673";
chr10	ENSEMBL_gcm37	exon	69740028	69740100	11.7644670950778	+	.	gene_id "ENSMUSG00000069601.15"; transcript_id "ENSMUSG00000069601.15_tx_94"; exon_id "chr10_69740028_69740100_+"; exonnum "22"; txlen "7099";
chr10	ENSEMBL_gcm37	exon	69740028	69740100	11.5049045862548	+	.	gene_id "ENSMUSG00000069601.15"; transcript_id "ENSMUSG00000069601.15_tx_96"; exon_id "chr10_69740028_69740100_+"; exonnum "22"; txlen "9649";
chr10	ENSEMBL_gcm37	exon	69740028	69740100	11.0224736788938	+	.	gene_id "ENSMUSG00000069601.15"; transcript_id "ENSMUSG00000069601.15_tx_99"; exon_id "chr10_69740028_69740100_+"; exonnum "23"; txlen "9722";
chr10	HAVANA	exon	69740278	69740340	0	+	.	gene_id "ENSMUSG00000069601.15"; transcript_id "ENSMUST00000218680.2"; gene_type "protein_coding"; gene_name "Ank3"; transcript_type "protein_coding"; transcript_name "Ank3-247"; exon_number 24; exon_id "ENSMUSE00001217354.2"; level 2; protein_id "ENSMUSP00000151906.2"; transcript_support_level "5"; mgi_id "MGI:88026"; tag "CAGE_supported_TSS"; tag "dotter_confirmed"; tag "not_organism_supported"; tag "basic"; tag "appris_alternative_2"; havana_gene "OTTMUSG00000043361.1"; havana_transcript "OTTMUST00000157360.1";
chr10	HAVANA	CDS	69740278	69740340	0	+	2	gene_id "ENSMUSG00000069601.15"; transcript_id "ENSMUST00000218680.2"; gene_type "protein_coding"; gene_name "Ank3"; transcript_type "protein_coding"; transcript_name "Ank3-247"; exon_number 24; exon_id "ENSMUSE00001217354.2"; level 2; protein_id "ENSMUSP00000151906.2"; transcript_support_level "5"; mgi_id "MGI:88026"; tag "CAGE_supported_TSS"; tag "dotter_confirmed"; tag "not_organism_supported"; tag "basic"; tag "appris_alternative_2"; havana_gene "OTTMUSG00000043361.1"; havana_transcript "OTTMUST00000157360.1";
chr10	HAVANA	exon	69740278	69740340	0	+	.	gene_id "ENSMUSG00000069601.15"; transcript_id "ENSMUST00000182884.8"; gene_type "protein_coding"; gene_name "Ank3"; transcript_type "protein_coding"; transcript_name "Ank3-231"; exon_number 23; exon_id "ENSMUSE00001217354.2"; level 2; protein_id "ENSMUSP00000138326.2"; transcript_support_level "1"; mgi_id "MGI:88026"; tag "dotter_confirmed"; tag "basic"; tag "appris_principal_4"; tag "CCDS"; ccdsid "CCDS23909.1"; havana_gene "OTTMUSG00000043361.1"; havana_transcript "OTTMUST00000113771.1";
chr10	HAVANA	CDS	69740278	69740340	0	+	2	gene_id "ENSMUSG00000069601.15"; transcript_id "ENSMUST00000182884.8"; gene_type "protein_coding"; gene_name "Ank3"; transcript_type "protein_coding"; transcript_name "Ank3-231"; exon_number 23; exon_id "ENSMUSE00001217354.2"; level 2; protein_id "ENSMUSP00000138326.2"; transcript_support_level "1"; mgi_id "MGI:88026"; tag "dotter_confirmed"; tag "basic"; tag "appris_principal_4"; tag "CCDS"; ccdsid "CCDS23909.1"; havana_gene "OTTMUSG00000043361.1"; havana_transcript "OTTMUST00000113771.1";
chr10	ENSEMBL	exon	69740278	69740340	0	+	.	gene_id "ENSMUSG00000069601.15"; transcript_id "ENSMUST00000092434.12"; gene_type "protein_coding"; gene_name "Ank3"; transcript_type "protein_coding"; transcript_name "Ank3-206"; exon_number 23; exon_id "ENSMUSE00001217354.2"; level 3; protein_id "ENSMUSP00000090090.6"; transcript_support_level "5"; mgi_id "MGI:88026"; tag "basic"; tag "appris_principal_4"; tag "CCDS"; ccdsid "CCDS23909.1"; havana_gene "OTTMUSG00000043361.1";
chr10	ENSEMBL	CDS	69740278	69740340	0	+	2	gene_id "ENSMUSG00000069601.15"; transcript_id "ENSMUST00000092434.12"; gene_type "protein_coding"; gene_name "Ank3"; transcript_type "protein_coding"; transcript_name "Ank3-206"; exon_number 23; exon_id "ENSMUSE00001217354.2"; level 3; protein_id "ENSMUSP00000090090.6"; transcript_support_level "5"; mgi_id "MGI:88026"; tag "basic"; tag "appris_principal_4"; tag "CCDS"; ccdsid "CCDS23909.1"; havana_gene "OTTMUSG00000043361.1";
chr10	ENSEMBL	exon	69740278	69740340	0	+	.	gene_id "ENSMUSG00000069601.15"; transcript_id "ENSMUST00000092432.12"; gene_type "protein_coding"; gene_name "Ank3"; transcript_type "protein_coding"; transcript_name "Ank3-204"; exon_number 23; exon_id "ENSMUSE00001217354.2"; level 3; protein_id "ENSMUSP00000090088.6"; transcript_support_level "5"; mgi_id "MGI:88026"; tag "basic"; tag "appris_alternative_2"; tag "CCDS"; ccdsid "CCDS48590.1"; havana_gene "OTTMUSG00000043361.1";
chr10	ENSEMBL	CDS	69740278	69740340	0	+	2	gene_id "ENSMUSG00000069601.15"; transcript_id "ENSMUST00000092432.12"; gene_type "protein_coding"; gene_name "Ank3"; transcript_type "protein_coding"; transcript_name "Ank3-204"; exon_number 23; exon_id "ENSMUSE00001217354.2"; level 3; protein_id "ENSMUSP00000090088.6"; transcript_support_level "5"; mgi_id "MGI:88026"; tag "basic"; tag "appris_alternative_2"; tag "CCDS"; ccdsid "CCDS48590.1"; havana_gene "OTTMUSG00000043361.1";
chr10	HAVANA	exon	69740278	69740340	0	+	.	gene_id "ENSMUSG00000069601.15"; transcript_id "ENSMUST00000182992.8"; gene_type "protein_coding"; gene_name "Ank3"; transcript_type "protein_coding"; transcript_name "Ank3-233"; exon_number 24; exon_id "ENSMUSE00001217354.2"; level 2; protein_id "ENSMUSP00000138686.2"; transcript_support_level "5"; mgi_id "MGI:88026"; tag "not_organism_supported"; tag "mRNA_end_NF"; tag "cds_end_NF"; havana_gene "OTTMUSG00000043361.1"; havana_transcript "OTTMUST00000113774.1";
chr10	HAVANA	CDS	69740278	69740340	0	+	2	gene_id "ENSMUSG00000069601.15"; transcript_id "ENSMUST00000182992.8"; gene_type "protein_coding"; gene_name "Ank3"; transcript_type "protein_coding"; transcript_name "Ank3-233"; exon_number 24; exon_id "ENSMUSE00001217354.2"; level 2; protein_id "ENSMUSP00000138686.2"; transcript_support_level "5"; mgi_id "MGI:88026"; tag "not_organism_supported"; tag "mRNA_end_NF"; tag "cds_end_NF"; havana_gene "OTTMUSG00000043361.1"; havana_transcript "OTTMUST00000113774.1";
chr10	HAVANA	exon	69740278	69740340	0	+	.	gene_id "ENSMUSG00000069601.15"; transcript_id "ENSMUST00000182474.8"; gene_type "protein_coding"; gene_name "Ank3"; transcript_type "retained_intron"; transcript_name "Ank3-221"; exon_number 23; exon_id "ENSMUSE00001299979.2"; level 2; transcript_support_level "1"; mgi_id "MGI:88026"; havana_gene "OTTMUSG00000043361.1"; havana_transcript "OTTMUST00000113772.1";
chr10	ENSEMBL_gcm37	exon	69740278	69740340	10.5865323080138	+	.	gene_id "ENSMUSG00000069601.15"; transcript_id "ENSMUSG00000069601.15_tx_105"; exon_id "chr10_69740278_69740340_+"; exonnum "24"; txlen "9695";
chr10	ENSEMBL_gcm37	exon	69740278	69740340	10.3075700971139	+	.	gene_id "ENSMUSG00000069601.15"; transcript_id "ENSMUSG00000069601.15_tx_109"; exon_id "chr10_69740278_69740340_+"; exonnum "23"; txlen "9685";
chr10	ENSEMBL_gcm37	exon	69740278	69740340	9.65843358472761	+	.	gene_id "ENSMUSG00000069601.15"; transcript_id "ENSMUSG00000069601.15_tx_118"; exon_id "chr10_69740278_69740340_+"; exonnum "24"; txlen "9736";
chr10	ENSEMBL_gcm37	exon	69740278	69740340	9.40717766090346	+	.	gene_id "ENSMUSG00000069601.15"; transcript_id "ENSMUSG00000069601.15_tx_120"; exon_id "chr10_69740278_69740340_+"; exonnum "24"; txlen "7145";
chr10	ENSEMBL_gcm37	exon	69740278	69740340	8.90444931901923	+	.	gene_id "ENSMUSG00000069601.15"; transcript_id "ENSMUSG00000069601.15_tx_122"; exon_id "chr10_69740278_69740340_+"; exonnum "23"; txlen "7135";
chr10	ENSEMBL_gcm37	exon	69740278	69740340	8.23080249188061	+	.	gene_id "ENSMUSG00000069601.15"; transcript_id "ENSMUSG00000069601.15_tx_125"; exon_id "chr10_69740278_69740340_+"; exonnum "23"; txlen "9712";
chr10	ENSEMBL_gcm37	exon	69740278	69740340	8.05931345977393	+	.	gene_id "ENSMUSG00000069601.15"; transcript_id "ENSMUSG00000069601.15_tx_127"; exon_id "chr10_69740278_69740340_+"; exonnum "23"; txlen "7162";
chr10	ENSEMBL_gcm37	exon	69740278	69740340	7.73208798659682	+	.	gene_id "ENSMUSG00000069601.15"; transcript_id "ENSMUSG00000069601.15_tx_130"; exon_id "chr10_69740278_69740340_+"; exonnum "23"; txlen "9704";
chr10	ENSEMBL_gcm37	exon	69740278	69740340	5.98225905450576	+	.	gene_id "ENSMUSG00000069601.15"; transcript_id "ENSMUSG00000069601.15_tx_134"; exon_id "chr10_69740278_69740340_+"; exonnum "24"; txlen "7159";
chr10	ENSEMBL_gcm37	exon	69740278	69740340	5.79384049461473	+	.	gene_id "ENSMUSG00000069601.15"; transcript_id "ENSMUSG00000069601.15_tx_136"; exon_id "chr10_69740278_69740340_+"; exonnum "24"; txlen "9709";
chr10	ENSEMBL_gcm37	exon	69740278	69740340	5.19621157722842	+	.	gene_id "ENSMUSG00000069601.15"; transcript_id "ENSMUSG00000069601.15_tx_137"; exon_id "chr10_69740278_69740340_+"; exonnum "24"; txlen "7172";
chr10	ENSEMBL_gcm37	exon	69740278	69740340	5.16847481838971	+	.	gene_id "ENSMUSG00000069601.15"; transcript_id "ENSMUSG00000069601.15_tx_138"; exon_id "chr10_69740278_69740340_+"; exonnum "24"; txlen "7186";
chr10	ENSEMBL_gcm37	exon	69740278	69740340	0.0687680877590642	+	.	gene_id "ENSMUSG00000069601.15"; transcript_id "ENSMUSG00000069601.15_tx_174"; exon_id "chr10_69740278_69740340_+"; exonnum "25"; txlen "9544";
chr10	ENSEMBL_gcm37	exon	69740278	69740340	19.6831235927737	+	.	gene_id "ENSMUSG00000069601.15"; transcript_id "ENSMUSG00000069601.15_tx_59"; exon_id "chr10_69740278_69740340_+"; exonnum "24"; txlen "9755";
chr10	ENSEMBL_gcm37	exon	69740278	69740340	19.6831235927737	+	.	gene_id "ENSMUSG00000069601.15"; transcript_id "ENSMUSG00000069601.15_tx_60"; exon_id "chr10_69740278_69740340_+"; exonnum "24"; txlen "9769";
chr10	ENSEMBL_gcm37	exon	69740278	69740340	15.9529935098347	+	.	gene_id "ENSMUSG00000069601.15"; transcript_id "ENSMUSG00000069601.15_tx_75"; exon_id "chr10_69740278_69740340_+"; exonnum "23"; txlen "7121";
chr10	ENSEMBL_gcm37	exon	69740278	69740340	15.6201284497189	+	.	gene_id "ENSMUSG00000069601.15"; transcript_id "ENSMUSG00000069601.15_tx_76"; exon_id "chr10_69740278_69740340_+"; exonnum "23"; txlen "9671";
chr10	ENSEMBL_gcm37	exon	69740278	69740340	13.1894241112949	+	.	gene_id "ENSMUSG00000069601.15"; transcript_id "ENSMUSG00000069601.15_tx_84"; exon_id "chr10_69740278_69740340_+"; exonnum "23"; txlen "9698";
chr10	ENSEMBL_gcm37	exon	69740278	69740340	12.0729308424353	+	.	gene_id "ENSMUSG00000069601.15"; transcript_id "ENSMUSG00000069601.15_tx_90"; exon_id "chr10_69740278_69740340_+"; exonnum "23"; txlen "7148";
chr10	ENSEMBL_gcm37	exon	69740278	69740340	11.0224736788938	+	.	gene_id "ENSMUSG00000069601.15"; transcript_id "ENSMUSG00000069601.15_tx_99"; exon_id "chr10_69740278_69740340_+"; exonnum "24"; txlen "9722";
chr10	HAVANA	exon	69750695	69750734	0	+	.	gene_id "ENSMUSG00000069601.15"; transcript_id "ENSMUST00000182239.8"; gene_type "protein_coding"; gene_name "Ank3"; transcript_type "retained_intron"; transcript_name "Ank3-214"; exon_number 1; exon_id "ENSMUSE00001231086.2"; level 2; transcript_support_level "3"; mgi_id "MGI:88026"; havana_gene "OTTMUSG00000043361.1"; havana_transcript "OTTMUST00000113858.1";
chr10	HAVANA	transcript	69750695	69789356	0	+	.	gene_id "ENSMUSG00000069601.15"; transcript_id "ENSMUST00000182239.8"; gene_type "protein_coding"; gene_name "Ank3"; transcript_type "retained_intron"; transcript_name "Ank3-214"; level 2; transcript_support_level "3"; mgi_id "MGI:88026"; havana_gene "OTTMUSG00000043361.1"; havana_transcript "OTTMUST00000113858.1";
chr10	HAVANA	exon	69756268	69756321	0	+	.	gene_id "ENSMUSG00000069601.15"; transcript_id "ENSMUST00000182884.8"; gene_type "protein_coding"; gene_name "Ank3"; transcript_type "protein_coding"; transcript_name "Ank3-231"; exon_number 24; exon_id "ENSMUSE00001255465.2"; level 2; protein_id "ENSMUSP00000138326.2"; transcript_support_level "1"; mgi_id "MGI:88026"; tag "dotter_confirmed"; tag "basic"; tag "appris_principal_4"; tag "CCDS"; ccdsid "CCDS23909.1"; havana_gene "OTTMUSG00000043361.1"; havana_transcript "OTTMUST00000113771.1";
chr10	HAVANA	CDS	69756268	69756321	0	+	2	gene_id "ENSMUSG00000069601.15"; transcript_id "ENSMUST00000182884.8"; gene_type "protein_coding"; gene_name "Ank3"; transcript_type "protein_coding"; transcript_name "Ank3-231"; exon_number 24; exon_id "ENSMUSE00001255465.2"; level 2; protein_id "ENSMUSP00000138326.2"; transcript_support_level "1"; mgi_id "MGI:88026"; tag "dotter_confirmed"; tag "basic"; tag "appris_principal_4"; tag "CCDS"; ccdsid "CCDS23909.1"; havana_gene "OTTMUSG00000043361.1"; havana_transcript "OTTMUST00000113771.1";
chr10	ENSEMBL	exon	69756268	69756321	0	+	.	gene_id "ENSMUSG00000069601.15"; transcript_id "ENSMUST00000092434.12"; gene_type "protein_coding"; gene_name "Ank3"; transcript_type "protein_coding"; transcript_name "Ank3-206"; exon_number 24; exon_id "ENSMUSE00001255465.2"; level 3; protein_id "ENSMUSP00000090090.6"; transcript_support_level "5"; mgi_id "MGI:88026"; tag "basic"; tag "appris_principal_4"; tag "CCDS"; ccdsid "CCDS23909.1"; havana_gene "OTTMUSG00000043361.1";
chr10	ENSEMBL	CDS	69756268	69756321	0	+	2	gene_id "ENSMUSG00000069601.15"; transcript_id "ENSMUST00000092434.12"; gene_type "protein_coding"; gene_name "Ank3"; transcript_type "protein_coding"; transcript_name "Ank3-206"; exon_number 24; exon_id "ENSMUSE00001255465.2"; level 3; protein_id "ENSMUSP00000090090.6"; transcript_support_level "5"; mgi_id "MGI:88026"; tag "basic"; tag "appris_principal_4"; tag "CCDS"; ccdsid "CCDS23909.1"; havana_gene "OTTMUSG00000043361.1";
chr10	ENSEMBL	exon	69756268	69756321	0	+	.	gene_id "ENSMUSG00000069601.15"; transcript_id "ENSMUST00000092431.12"; gene_type "protein_coding"; gene_name "Ank3"; transcript_type "protein_coding"; transcript_name "Ank3-203"; exon_number 23; exon_id "ENSMUSE00001255465.2"; level 3; protein_id "ENSMUSP00000090087.6"; transcript_support_level "5"; mgi_id "MGI:88026"; tag "basic"; tag "appris_alternative_2"; tag "CCDS"; ccdsid "CCDS23910.1"; havana_gene "OTTMUSG00000043361.1";
chr10	ENSEMBL	CDS	69756268	69756321	0	+	2	gene_id "ENSMUSG00000069601.15"; transcript_id "ENSMUST00000092431.12"; gene_type "protein_coding"; gene_name "Ank3"; transcript_type "protein_coding"; transcript_name "Ank3-203"; exon_number 23; exon_id "ENSMUSE00001255465.2"; level 3; protein_id "ENSMUSP00000090087.6"; transcript_support_level "5"; mgi_id "MGI:88026"; tag "basic"; tag "appris_alternative_2"; tag "CCDS"; ccdsid "CCDS23910.1"; havana_gene "OTTMUSG00000043361.1";
chr10	HAVANA	exon	69756268	69756321	0	+	.	gene_id "ENSMUSG00000069601.15"; transcript_id "ENSMUST00000182239.8"; gene_type "protein_coding"; gene_name "Ank3"; transcript_type "retained_intron"; transcript_name "Ank3-214"; exon_number 2; exon_id "ENSMUSE00001256972.2"; level 2; transcript_support_level "3"; mgi_id "MGI:88026"; havana_gene "OTTMUSG00000043361.1"; havana_transcript "OTTMUST00000113858.1";
chr10	ENSEMBL_gcm37	exon	69756268	69756321	0.0687680877590642	+	.	gene_id "ENSMUSG00000069601.15"; transcript_id "ENSMUSG00000069601.15_tx_174"; exon_id "chr10_69756268_69756321_+"; exonnum "26"; txlen "9544";
chr10	HAVANA	UTR	69761325	69762005	0	+	.	gene_id "ENSMUSG00000069601.15"; transcript_id "ENSMUST00000182692.8"; gene_type "protein_coding"; gene_name "Ank3"; transcript_type "protein_coding"; transcript_name "Ank3-228"; exon_number 1; exon_id "ENSMUSE00001275881.2"; level 2; protein_id "ENSMUSP00000138623.2"; transcript_support_level "5"; mgi_id "MGI:88026"; tag "not_organism_supported"; tag "basic"; havana_gene "OTTMUSG00000043361.1"; havana_transcript "OTTMUST00000113843.1";
chr10	HAVANA	exon	69761325	69762021	0	+	.	gene_id "ENSMUSG00000069601.15"; transcript_id "ENSMUST00000182692.8"; gene_type "protein_coding"; gene_name "Ank3"; transcript_type "protein_coding"; transcript_name "Ank3-228"; exon_number 1; exon_id "ENSMUSE00001275881.2"; level 2; protein_id "ENSMUSP00000138623.2"; transcript_support_level "5"; mgi_id "MGI:88026"; tag "not_organism_supported"; tag "basic"; havana_gene "OTTMUSG00000043361.1"; havana_transcript "OTTMUST00000113843.1";
chr10	HAVANA	transcript	69761325	69762168	0	+	.	gene_id "ENSMUSG00000069601.15"; transcript_id "ENSMUST00000182367.2"; gene_type "protein_coding"; gene_name "Ank3"; transcript_type "retained_intron"; transcript_name "Ank3-216"; level 2; transcript_support_level "NA"; mgi_id "MGI:88026"; havana_gene "OTTMUSG00000043361.1"; havana_transcript "OTTMUST00000113801.1";
chr10	HAVANA	exon	69761325	69762168	0	+	.	gene_id "ENSMUSG00000069601.15"; transcript_id "ENSMUST00000182367.2"; gene_type "protein_coding"; gene_name "Ank3"; transcript_type "retained_intron"; transcript_name "Ank3-216"; exon_number 1; exon_id "ENSMUSE00001235966.2"; level 2; transcript_support_level "NA"; mgi_id "MGI:88026"; havana_gene "OTTMUSG00000043361.1"; havana_transcript "OTTMUST00000113801.1";
chr10	HAVANA	transcript	69761325	69859787	0	+	.	gene_id "ENSMUSG00000069601.15"; transcript_id "ENSMUST00000182692.8"; gene_type "protein_coding"; gene_name "Ank3"; transcript_type "protein_coding"; transcript_name "Ank3-228"; level 2; protein_id "ENSMUSP00000138623.2"; transcript_support_level "5"; mgi_id "MGI:88026"; tag "not_organism_supported"; tag "basic"; havana_gene "OTTMUSG00000043361.1"; havana_transcript "OTTMUST00000113843.1";
chr10	HAVANA	UTR	69761362	69762005	0	+	.	gene_id "ENSMUSG00000069601.15"; transcript_id "ENSMUST00000092433.12"; gene_type "protein_coding"; gene_name "Ank3"; transcript_type "protein_coding"; transcript_name "Ank3-205"; exon_number 1; exon_id "ENSMUSE00000612178.3"; level 2; protein_id "ENSMUSP00000090089.5"; transcript_support_level "1"; mgi_id "MGI:88026"; tag "basic"; tag "CCDS"; ccdsid "CCDS23912.1"; havana_gene "OTTMUSG00000043361.1"; havana_transcript "OTTMUST00000113802.1";
chr10	HAVANA	exon	69761362	69762021	0	+	.	gene_id "ENSMUSG00000069601.15"; transcript_id "ENSMUST00000092433.12"; gene_type "protein_coding"; gene_name "Ank3"; transcript_type "protein_coding"; transcript_name "Ank3-205"; exon_number 1; exon_id "ENSMUSE00000612178.3"; level 2; protein_id "ENSMUSP00000090089.5"; transcript_support_level "1"; mgi_id "MGI:88026"; tag "basic"; tag "CCDS"; ccdsid "CCDS23912.1"; havana_gene "OTTMUSG00000043361.1"; havana_transcript "OTTMUST00000113802.1";
chr10	HAVANA	transcript	69761362	69860784	0	+	.	gene_id "ENSMUSG00000069601.15"; transcript_id "ENSMUST00000092433.12"; gene_type "protein_coding"; gene_name "Ank3"; transcript_type "protein_coding"; transcript_name "Ank3-205"; level 2; protein_id "ENSMUSP00000090089.5"; transcript_support_level "1"; mgi_id "MGI:88026"; tag "basic"; tag "CCDS"; ccdsid "CCDS23912.1"; havana_gene "OTTMUSG00000043361.1"; havana_transcript "OTTMUST00000113802.1";
chr10	HAVANA	UTR	69761603	69762005	0	+	.	gene_id "ENSMUSG00000069601.15"; transcript_id "ENSMUST00000182269.8"; gene_type "protein_coding"; gene_name "Ank3"; transcript_type "protein_coding"; transcript_name "Ank3-215"; exon_number 1; exon_id "ENSMUSE00001210764.2"; level 2; protein_id "ENSMUSP00000138123.2"; transcript_support_level "5"; mgi_id "MGI:88026"; tag "NAGNAG_splice_site"; tag "not_organism_supported"; tag "basic"; havana_gene "OTTMUSG00000043361.1"; havana_transcript "OTTMUST00000113803.1";
chr10	HAVANA	UTR	69761603	69762005	0	+	.	gene_id "ENSMUSG00000069601.15"; transcript_id "ENSMUST00000183261.8"; gene_type "protein_coding"; gene_name "Ank3"; transcript_type "protein_coding"; transcript_name "Ank3-242"; exon_number 1; exon_id "ENSMUSE00001210764.2"; level 2; protein_id "ENSMUSP00000138095.2"; transcript_support_level "5"; mgi_id "MGI:88026"; tag "NAGNAG_splice_site"; tag "not_organism_supported"; tag "basic"; havana_gene "OTTMUSG00000043361.1"; havana_transcript "OTTMUST00000113844.1";
chr10	HAVANA	UTR	69761603	69762005	0	+	.	gene_id "ENSMUSG00000069601.15"; transcript_id "ENSMUST00000183074.8"; gene_type "protein_coding"; gene_name "Ank3"; transcript_type "protein_coding"; transcript_name "Ank3-237"; exon_number 1; exon_id "ENSMUSE00001210764.2"; level 2; protein_id "ENSMUSP00000138671.2"; transcript_support_level "5"; mgi_id "MGI:88026"; tag "not_organism_supported"; tag "basic"; havana_gene "OTTMUSG00000043361.1"; havana_transcript "OTTMUST00000113845.1";
chr10	HAVANA	exon	69761603	69762021	0	+	.	gene_id "ENSMUSG00000069601.15"; transcript_id "ENSMUST00000182269.8"; gene_type "protein_coding"; gene_name "Ank3"; transcript_type "protein_coding"; transcript_name "Ank3-215"; exon_number 1; exon_id "ENSMUSE00001210764.2"; level 2; protein_id "ENSMUSP00000138123.2"; transcript_support_level "5"; mgi_id "MGI:88026"; tag "NAGNAG_splice_site"; tag "not_organism_supported"; tag "basic"; havana_gene "OTTMUSG00000043361.1"; havana_transcript "OTTMUST00000113803.1";
chr10	HAVANA	exon	69761603	69762021	0	+	.	gene_id "ENSMUSG00000069601.15"; transcript_id "ENSMUST00000183261.8"; gene_type "protein_coding"; gene_name "Ank3"; transcript_type "protein_coding"; transcript_name "Ank3-242"; exon_number 1; exon_id "ENSMUSE00001210764.2"; level 2; protein_id "ENSMUSP00000138095.2"; transcript_support_level "5"; mgi_id "MGI:88026"; tag "NAGNAG_splice_site"; tag "not_organism_supported"; tag "basic"; havana_gene "OTTMUSG00000043361.1"; havana_transcript "OTTMUST00000113844.1";
chr10	HAVANA	exon	69761603	69762021	0	+	.	gene_id "ENSMUSG00000069601.15"; transcript_id "ENSMUST00000183074.8"; gene_type "protein_coding"; gene_name "Ank3"; transcript_type "protein_coding"; transcript_name "Ank3-237"; exon_number 1; exon_id "ENSMUSE00001210764.2"; level 2; protein_id "ENSMUSP00000138671.2"; transcript_support_level "5"; mgi_id "MGI:88026"; tag "not_organism_supported"; tag "basic"; havana_gene "OTTMUSG00000043361.1"; havana_transcript "OTTMUST00000113845.1";
chr10	HAVANA	transcript	69761603	69860712	0	+	.	gene_id "ENSMUSG00000069601.15"; transcript_id "ENSMUST00000182269.8"; gene_type "protein_coding"; gene_name "Ank3"; transcript_type "protein_coding"; transcript_name "Ank3-215"; level 2; protein_id "ENSMUSP00000138123.2"; transcript_support_level "5"; mgi_id "MGI:88026"; tag "NAGNAG_splice_site"; tag "not_organism_supported"; tag "basic"; havana_gene "OTTMUSG00000043361.1"; havana_transcript "OTTMUST00000113803.1";
chr10	HAVANA	transcript	69761603	69860712	0	+	.	gene_id "ENSMUSG00000069601.15"; transcript_id "ENSMUST00000183261.8"; gene_type "protein_coding"; gene_name "Ank3"; transcript_type "protein_coding"; transcript_name "Ank3-242"; level 2; protein_id "ENSMUSP00000138095.2"; transcript_support_level "5"; mgi_id "MGI:88026"; tag "NAGNAG_splice_site"; tag "not_organism_supported"; tag "basic"; havana_gene "OTTMUSG00000043361.1"; havana_transcript "OTTMUST00000113844.1";
chr10	HAVANA	transcript	69761603	69860712	0	+	.	gene_id "ENSMUSG00000069601.15"; transcript_id "ENSMUST00000183074.8"; gene_type "protein_coding"; gene_name "Ank3"; transcript_type "protein_coding"; transcript_name "Ank3-237"; level 2; protein_id "ENSMUSP00000138671.2"; transcript_support_level "5"; mgi_id "MGI:88026"; tag "not_organism_supported"; tag "basic"; havana_gene "OTTMUSG00000043361.1"; havana_transcript "OTTMUST00000113845.1";
chr10	HAVANA	UTR	69761635	69762005	0	+	.	gene_id "ENSMUSG00000069601.15"; transcript_id "ENSMUST00000182029.8"; gene_type "protein_coding"; gene_name "Ank3"; transcript_type "protein_coding"; transcript_name "Ank3-208"; exon_number 1; exon_id "ENSMUSE00001269050.2"; level 2; protein_id "ENSMUSP00000138337.2"; transcript_support_level "1"; mgi_id "MGI:88026"; tag "NAGNAG_splice_site"; tag "basic"; havana_gene "OTTMUSG00000043361.1"; havana_transcript "OTTMUST00000113846.1";
chr10	HAVANA	exon	69761635	69762021	0	+	.	gene_id "ENSMUSG00000069601.15"; transcript_id "ENSMUST00000182029.8"; gene_type "protein_coding"; gene_name "Ank3"; transcript_type "protein_coding"; transcript_name "Ank3-208"; exon_number 1; exon_id "ENSMUSE00001269050.2"; level 2; protein_id "ENSMUSP00000138337.2"; transcript_support_level "1"; mgi_id "MGI:88026"; tag "NAGNAG_splice_site"; tag "basic"; havana_gene "OTTMUSG00000043361.1"; havana_transcript "OTTMUST00000113846.1";
chr10	HAVANA	transcript	69761635	69851635	0	+	.	gene_id "ENSMUSG00000069601.15"; transcript_id "ENSMUST00000182029.8"; gene_type "protein_coding"; gene_name "Ank3"; transcript_type "protein_coding"; transcript_name "Ank3-208"; level 2; protein_id "ENSMUSP00000138337.2"; transcript_support_level "1"; mgi_id "MGI:88026"; tag "NAGNAG_splice_site"; tag "basic"; havana_gene "OTTMUSG00000043361.1"; havana_transcript "OTTMUST00000113846.1";
chr10	HAVANA	exon	69761649	69762021	0	+	.	gene_id "ENSMUSG00000069601.15"; transcript_id "ENSMUST00000182687.8"; gene_type "protein_coding"; gene_name "Ank3"; transcript_type "retained_intron"; transcript_name "Ank3-227"; exon_number 1; exon_id "ENSMUSE00001254428.2"; level 2; transcript_support_level "1"; mgi_id "MGI:88026"; havana_gene "OTTMUSG00000043361.1"; havana_transcript "OTTMUST00000113847.1";
chr10	HAVANA	transcript	69761649	69830340	0	+	.	gene_id "ENSMUSG00000069601.15"; transcript_id "ENSMUST00000182687.8"; gene_type "protein_coding"; gene_name "Ank3"; transcript_type "retained_intron"; transcript_name "Ank3-227"; level 2; transcript_support_level "1"; mgi_id "MGI:88026"; havana_gene "OTTMUSG00000043361.1"; havana_transcript "OTTMUST00000113847.1";
chr10	HAVANA	UTR	69761784	69762005	0	+	.	gene_id "ENSMUSG00000069601.15"; transcript_id "ENSMUST00000181974.8"; gene_type "protein_coding"; gene_name "Ank3"; transcript_type "protein_coding"; transcript_name "Ank3-207"; exon_number 1; exon_id "ENSMUSE00001305866.2"; level 2; protein_id "ENSMUSP00000138285.2"; transcript_support_level "1"; mgi_id "MGI:88026"; tag "basic"; tag "CCDS"; ccdsid "CCDS59546.1"; havana_gene "OTTMUSG00000043361.1"; havana_transcript "OTTMUST00000113848.1";
chr10	HAVANA	exon	69761784	69762021	0	+	.	gene_id "ENSMUSG00000069601.15"; transcript_id "ENSMUST00000181974.8"; gene_type "protein_coding"; gene_name "Ank3"; transcript_type "protein_coding"; transcript_name "Ank3-207"; exon_number 1; exon_id "ENSMUSE00001305866.2"; level 2; protein_id "ENSMUSP00000138285.2"; transcript_support_level "1"; mgi_id "MGI:88026"; tag "basic"; tag "CCDS"; ccdsid "CCDS59546.1"; havana_gene "OTTMUSG00000043361.1"; havana_transcript "OTTMUST00000113848.1";
chr10	HAVANA	transcript	69761784	69860473	0	+	.	gene_id "ENSMUSG00000069601.15"; transcript_id "ENSMUST00000181974.8"; gene_type "protein_coding"; gene_name "Ank3"; transcript_type "protein_coding"; transcript_name "Ank3-207"; level 2; protein_id "ENSMUSP00000138285.2"; transcript_support_level "1"; mgi_id "MGI:88026"; tag "basic"; tag "CCDS"; ccdsid "CCDS59546.1"; havana_gene "OTTMUSG00000043361.1"; havana_transcript "OTTMUST00000113848.1";
chr10	HAVANA	UTR	69761910	69762005	0	+	.	gene_id "ENSMUSG00000069601.15"; transcript_id "ENSMUST00000182795.8"; gene_type "protein_coding"; gene_name "Ank3"; transcript_type "protein_coding"; transcript_name "Ank3-230"; exon_number 1; exon_id "ENSMUSE00001248539.2"; level 2; protein_id "ENSMUSP00000138413.2"; transcript_support_level "5"; mgi_id "MGI:88026"; tag "not_organism_supported"; tag "basic"; havana_gene "OTTMUSG00000043361.1"; havana_transcript "OTTMUST00000113849.1";
chr10	HAVANA	exon	69761910	69762021	0	+	.	gene_id "ENSMUSG00000069601.15"; transcript_id "ENSMUST00000182795.8"; gene_type "protein_coding"; gene_name "Ank3"; transcript_type "protein_coding"; transcript_name "Ank3-230"; exon_number 1; exon_id "ENSMUSE00001248539.2"; level 2; protein_id "ENSMUSP00000138413.2"; transcript_support_level "5"; mgi_id "MGI:88026"; tag "not_organism_supported"; tag "basic"; havana_gene "OTTMUSG00000043361.1"; havana_transcript "OTTMUST00000113849.1";
chr10	HAVANA	transcript	69761910	69860456	0	+	.	gene_id "ENSMUSG00000069601.15"; transcript_id "ENSMUST00000182795.8"; gene_type "protein_coding"; gene_name "Ank3"; transcript_type "protein_coding"; transcript_name "Ank3-230"; level 2; protein_id "ENSMUSP00000138413.2"; transcript_support_level "5"; mgi_id "MGI:88026"; tag "not_organism_supported"; tag "basic"; havana_gene "OTTMUSG00000043361.1"; havana_transcript "OTTMUST00000113849.1";
chr10	HAVANA	UTR	69761963	69762005	0	+	.	gene_id "ENSMUSG00000069601.15"; transcript_id "ENSMUST00000182437.8"; gene_type "protein_coding"; gene_name "Ank3"; transcript_type "protein_coding"; transcript_name "Ank3-219"; exon_number 1; exon_id "ENSMUSE00001236892.2"; level 2; protein_id "ENSMUSP00000138586.2"; transcript_support_level "5"; mgi_id "MGI:88026"; tag "not_organism_supported"; tag "basic"; havana_gene "OTTMUSG00000043361.1"; havana_transcript "OTTMUST00000113850.1";
chr10	HAVANA	exon	69761963	69762021	0	+	.	gene_id "ENSMUSG00000069601.15"; transcript_id "ENSMUST00000182437.8"; gene_type "protein_coding"; gene_name "Ank3"; transcript_type "protein_coding"; transcript_name "Ank3-219"; exon_number 1; exon_id "ENSMUSE00001236892.2"; level 2; protein_id "ENSMUSP00000138586.2"; transcript_support_level "5"; mgi_id "MGI:88026"; tag "not_organism_supported"; tag "basic"; havana_gene "OTTMUSG00000043361.1"; havana_transcript "OTTMUST00000113850.1";
chr10	HAVANA	transcript	69761963	69859825	0	+	.	gene_id "ENSMUSG00000069601.15"; transcript_id "ENSMUST00000182437.8"; gene_type "protein_coding"; gene_name "Ank3"; transcript_type "protein_coding"; transcript_name "Ank3-219"; level 2; protein_id "ENSMUSP00000138586.2"; transcript_support_level "5"; mgi_id "MGI:88026"; tag "not_organism_supported"; tag "basic"; havana_gene "OTTMUSG00000043361.1"; havana_transcript "OTTMUST00000113850.1";
chr10	HAVANA	start_codon	69762006	69762008	0	+	0	gene_id "ENSMUSG00000069601.15"; transcript_id "ENSMUST00000182692.8"; gene_type "protein_coding"; gene_name "Ank3"; transcript_type "protein_coding"; transcript_name "Ank3-228"; exon_number 1; exon_id "ENSMUSE00001275881.2"; level 2; protein_id "ENSMUSP00000138623.2"; transcript_support_level "5"; mgi_id "MGI:88026"; tag "not_organism_supported"; tag "basic"; havana_gene "OTTMUSG00000043361.1"; havana_transcript "OTTMUST00000113843.1";
chr10	HAVANA	start_codon	69762006	69762008	0	+	0	gene_id "ENSMUSG00000069601.15"; transcript_id "ENSMUST00000092433.12"; gene_type "protein_coding"; gene_name "Ank3"; transcript_type "protein_coding"; transcript_name "Ank3-205"; exon_number 1; exon_id "ENSMUSE00000612178.3"; level 2; protein_id "ENSMUSP00000090089.5"; transcript_support_level "1"; mgi_id "MGI:88026"; tag "basic"; tag "CCDS"; ccdsid "CCDS23912.1"; havana_gene "OTTMUSG00000043361.1"; havana_transcript "OTTMUST00000113802.1";
chr10	HAVANA	start_codon	69762006	69762008	0	+	0	gene_id "ENSMUSG00000069601.15"; transcript_id "ENSMUST00000182269.8"; gene_type "protein_coding"; gene_name "Ank3"; transcript_type "protein_coding"; transcript_name "Ank3-215"; exon_number 1; exon_id "ENSMUSE00001210764.2"; level 2; protein_id "ENSMUSP00000138123.2"; transcript_support_level "5"; mgi_id "MGI:88026"; tag "NAGNAG_splice_site"; tag "not_organism_supported"; tag "basic"; havana_gene "OTTMUSG00000043361.1"; havana_transcript "OTTMUST00000113803.1";
chr10	HAVANA	start_codon	69762006	69762008	0	+	0	gene_id "ENSMUSG00000069601.15"; transcript_id "ENSMUST00000183261.8"; gene_type "protein_coding"; gene_name "Ank3"; transcript_type "protein_coding"; transcript_name "Ank3-242"; exon_number 1; exon_id "ENSMUSE00001210764.2"; level 2; protein_id "ENSMUSP00000138095.2"; transcript_support_level "5"; mgi_id "MGI:88026"; tag "NAGNAG_splice_site"; tag "not_organism_supported"; tag "basic"; havana_gene "OTTMUSG00000043361.1"; havana_transcript "OTTMUST00000113844.1";
chr10	HAVANA	start_codon	69762006	69762008	0	+	0	gene_id "ENSMUSG00000069601.15"; transcript_id "ENSMUST00000183074.8"; gene_type "protein_coding"; gene_name "Ank3"; transcript_type "protein_coding"; transcript_name "Ank3-237"; exon_number 1; exon_id "ENSMUSE00001210764.2"; level 2; protein_id "ENSMUSP00000138671.2"; transcript_support_level "5"; mgi_id "MGI:88026"; tag "not_organism_supported"; tag "basic"; havana_gene "OTTMUSG00000043361.1"; havana_transcript "OTTMUST00000113845.1";
chr10	HAVANA	start_codon	69762006	69762008	0	+	0	gene_id "ENSMUSG00000069601.15"; transcript_id "ENSMUST00000182029.8"; gene_type "protein_coding"; gene_name "Ank3"; transcript_type "protein_coding"; transcript_name "Ank3-208"; exon_number 1; exon_id "ENSMUSE00001269050.2"; level 2; protein_id "ENSMUSP00000138337.2"; transcript_support_level "1"; mgi_id "MGI:88026"; tag "NAGNAG_splice_site"; tag "basic"; havana_gene "OTTMUSG00000043361.1"; havana_transcript "OTTMUST00000113846.1";
chr10	HAVANA	start_codon	69762006	69762008	0	+	0	gene_id "ENSMUSG00000069601.15"; transcript_id "ENSMUST00000181974.8"; gene_type "protein_coding"; gene_name "Ank3"; transcript_type "protein_coding"; transcript_name "Ank3-207"; exon_number 1; exon_id "ENSMUSE00001305866.2"; level 2; protein_id "ENSMUSP00000138285.2"; transcript_support_level "1"; mgi_id "MGI:88026"; tag "basic"; tag "CCDS"; ccdsid "CCDS59546.1"; havana_gene "OTTMUSG00000043361.1"; havana_transcript "OTTMUST00000113848.1";
chr10	HAVANA	start_codon	69762006	69762008	0	+	0	gene_id "ENSMUSG00000069601.15"; transcript_id "ENSMUST00000182795.8"; gene_type "protein_coding"; gene_name "Ank3"; transcript_type "protein_coding"; transcript_name "Ank3-230"; exon_number 1; exon_id "ENSMUSE00001248539.2"; level 2; protein_id "ENSMUSP00000138413.2"; transcript_support_level "5"; mgi_id "MGI:88026"; tag "not_organism_supported"; tag "basic"; havana_gene "OTTMUSG00000043361.1"; havana_transcript "OTTMUST00000113849.1";
chr10	HAVANA	start_codon	69762006	69762008	0	+	0	gene_id "ENSMUSG00000069601.15"; transcript_id "ENSMUST00000182437.8"; gene_type "protein_coding"; gene_name "Ank3"; transcript_type "protein_coding"; transcript_name "Ank3-219"; exon_number 1; exon_id "ENSMUSE00001236892.2"; level 2; protein_id "ENSMUSP00000138586.2"; transcript_support_level "5"; mgi_id "MGI:88026"; tag "not_organism_supported"; tag "basic"; havana_gene "OTTMUSG00000043361.1"; havana_transcript "OTTMUST00000113850.1";
chr10	HAVANA	CDS	69762006	69762021	0	+	0	gene_id "ENSMUSG00000069601.15"; transcript_id "ENSMUST00000182692.8"; gene_type "protein_coding"; gene_name "Ank3"; transcript_type "protein_coding"; transcript_name "Ank3-228"; exon_number 1; exon_id "ENSMUSE00001275881.2"; level 2; protein_id "ENSMUSP00000138623.2"; transcript_support_level "5"; mgi_id "MGI:88026"; tag "not_organism_supported"; tag "basic"; havana_gene "OTTMUSG00000043361.1"; havana_transcript "OTTMUST00000113843.1";
chr10	HAVANA	CDS	69762006	69762021	0	+	0	gene_id "ENSMUSG00000069601.15"; transcript_id "ENSMUST00000092433.12"; gene_type "protein_coding"; gene_name "Ank3"; transcript_type "protein_coding"; transcript_name "Ank3-205"; exon_number 1; exon_id "ENSMUSE00000612178.3"; level 2; protein_id "ENSMUSP00000090089.5"; transcript_support_level "1"; mgi_id "MGI:88026"; tag "basic"; tag "CCDS"; ccdsid "CCDS23912.1"; havana_gene "OTTMUSG00000043361.1"; havana_transcript "OTTMUST00000113802.1";
chr10	HAVANA	CDS	69762006	69762021	0	+	0	gene_id "ENSMUSG00000069601.15"; transcript_id "ENSMUST00000182269.8"; gene_type "protein_coding"; gene_name "Ank3"; transcript_type "protein_coding"; transcript_name "Ank3-215"; exon_number 1; exon_id "ENSMUSE00001210764.2"; level 2; protein_id "ENSMUSP00000138123.2"; transcript_support_level "5"; mgi_id "MGI:88026"; tag "NAGNAG_splice_site"; tag "not_organism_supported"; tag "basic"; havana_gene "OTTMUSG00000043361.1"; havana_transcript "OTTMUST00000113803.1";
chr10	HAVANA	CDS	69762006	69762021	0	+	0	gene_id "ENSMUSG00000069601.15"; transcript_id "ENSMUST00000183261.8"; gene_type "protein_coding"; gene_name "Ank3"; transcript_type "protein_coding"; transcript_name "Ank3-242"; exon_number 1; exon_id "ENSMUSE00001210764.2"; level 2; protein_id "ENSMUSP00000138095.2"; transcript_support_level "5"; mgi_id "MGI:88026"; tag "NAGNAG_splice_site"; tag "not_organism_supported"; tag "basic"; havana_gene "OTTMUSG00000043361.1"; havana_transcript "OTTMUST00000113844.1";
chr10	HAVANA	CDS	69762006	69762021	0	+	0	gene_id "ENSMUSG00000069601.15"; transcript_id "ENSMUST00000183074.8"; gene_type "protein_coding"; gene_name "Ank3"; transcript_type "protein_coding"; transcript_name "Ank3-237"; exon_number 1; exon_id "ENSMUSE00001210764.2"; level 2; protein_id "ENSMUSP00000138671.2"; transcript_support_level "5"; mgi_id "MGI:88026"; tag "not_organism_supported"; tag "basic"; havana_gene "OTTMUSG00000043361.1"; havana_transcript "OTTMUST00000113845.1";
chr10	HAVANA	CDS	69762006	69762021	0	+	0	gene_id "ENSMUSG00000069601.15"; transcript_id "ENSMUST00000182029.8"; gene_type "protein_coding"; gene_name "Ank3"; transcript_type "protein_coding"; transcript_name "Ank3-208"; exon_number 1; exon_id "ENSMUSE00001269050.2"; level 2; protein_id "ENSMUSP00000138337.2"; transcript_support_level "1"; mgi_id "MGI:88026"; tag "NAGNAG_splice_site"; tag "basic"; havana_gene "OTTMUSG00000043361.1"; havana_transcript "OTTMUST00000113846.1";
chr10	HAVANA	CDS	69762006	69762021	0	+	0	gene_id "ENSMUSG00000069601.15"; transcript_id "ENSMUST00000181974.8"; gene_type "protein_coding"; gene_name "Ank3"; transcript_type "protein_coding"; transcript_name "Ank3-207"; exon_number 1; exon_id "ENSMUSE00001305866.2"; level 2; protein_id "ENSMUSP00000138285.2"; transcript_support_level "1"; mgi_id "MGI:88026"; tag "basic"; tag "CCDS"; ccdsid "CCDS59546.1"; havana_gene "OTTMUSG00000043361.1"; havana_transcript "OTTMUST00000113848.1";
chr10	HAVANA	CDS	69762006	69762021	0	+	0	gene_id "ENSMUSG00000069601.15"; transcript_id "ENSMUST00000182795.8"; gene_type "protein_coding"; gene_name "Ank3"; transcript_type "protein_coding"; transcript_name "Ank3-230"; exon_number 1; exon_id "ENSMUSE00001248539.2"; level 2; protein_id "ENSMUSP00000138413.2"; transcript_support_level "5"; mgi_id "MGI:88026"; tag "not_organism_supported"; tag "basic"; havana_gene "OTTMUSG00000043361.1"; havana_transcript "OTTMUST00000113849.1";
chr10	HAVANA	CDS	69762006	69762021	0	+	0	gene_id "ENSMUSG00000069601.15"; transcript_id "ENSMUST00000182437.8"; gene_type "protein_coding"; gene_name "Ank3"; transcript_type "protein_coding"; transcript_name "Ank3-219"; exon_number 1; exon_id "ENSMUSE00001236892.2"; level 2; protein_id "ENSMUSP00000138586.2"; transcript_support_level "5"; mgi_id "MGI:88026"; tag "not_organism_supported"; tag "basic"; havana_gene "OTTMUSG00000043361.1"; havana_transcript "OTTMUST00000113850.1";
chr10	HAVANA	exon	69763525	69763648	0	+	.	gene_id "ENSMUSG00000069601.15"; transcript_id "ENSMUST00000218680.2"; gene_type "protein_coding"; gene_name "Ank3"; transcript_type "protein_coding"; transcript_name "Ank3-247"; exon_number 25; exon_id "ENSMUSE00001309139.2"; level 2; protein_id "ENSMUSP00000151906.2"; transcript_support_level "5"; mgi_id "MGI:88026"; tag "CAGE_supported_TSS"; tag "dotter_confirmed"; tag "not_organism_supported"; tag "basic"; tag "appris_alternative_2"; havana_gene "OTTMUSG00000043361.1"; havana_transcript "OTTMUST00000157360.1";
chr10	HAVANA	CDS	69763525	69763648	0	+	2	gene_id "ENSMUSG00000069601.15"; transcript_id "ENSMUST00000218680.2"; gene_type "protein_coding"; gene_name "Ank3"; transcript_type "protein_coding"; transcript_name "Ank3-247"; exon_number 25; exon_id "ENSMUSE00001309139.2"; level 2; protein_id "ENSMUSP00000151906.2"; transcript_support_level "5"; mgi_id "MGI:88026"; tag "CAGE_supported_TSS"; tag "dotter_confirmed"; tag "not_organism_supported"; tag "basic"; tag "appris_alternative_2"; havana_gene "OTTMUSG00000043361.1"; havana_transcript "OTTMUST00000157360.1";
chr10	HAVANA	exon	69763525	69763648	0	+	.	gene_id "ENSMUSG00000069601.15"; transcript_id "ENSMUST00000182884.8"; gene_type "protein_coding"; gene_name "Ank3"; transcript_type "protein_coding"; transcript_name "Ank3-231"; exon_number 25; exon_id "ENSMUSE00001309139.2"; level 2; protein_id "ENSMUSP00000138326.2"; transcript_support_level "1"; mgi_id "MGI:88026"; tag "dotter_confirmed"; tag "basic"; tag "appris_principal_4"; tag "CCDS"; ccdsid "CCDS23909.1"; havana_gene "OTTMUSG00000043361.1"; havana_transcript "OTTMUST00000113771.1";
chr10	HAVANA	CDS	69763525	69763648	0	+	2	gene_id "ENSMUSG00000069601.15"; transcript_id "ENSMUST00000182884.8"; gene_type "protein_coding"; gene_name "Ank3"; transcript_type "protein_coding"; transcript_name "Ank3-231"; exon_number 25; exon_id "ENSMUSE00001309139.2"; level 2; protein_id "ENSMUSP00000138326.2"; transcript_support_level "1"; mgi_id "MGI:88026"; tag "dotter_confirmed"; tag "basic"; tag "appris_principal_4"; tag "CCDS"; ccdsid "CCDS23909.1"; havana_gene "OTTMUSG00000043361.1"; havana_transcript "OTTMUST00000113771.1";
chr10	HAVANA	exon	69763525	69763648	0	+	.	gene_id "ENSMUSG00000069601.15"; transcript_id "ENSMUST00000182155.8"; gene_type "protein_coding"; gene_name "Ank3"; transcript_type "protein_coding"; transcript_name "Ank3-210"; exon_number 23; exon_id "ENSMUSE00001309139.2"; level 2; protein_id "ENSMUSP00000138347.2"; transcript_support_level "1"; mgi_id "MGI:88026"; tag "basic"; tag "CCDS"; ccdsid "CCDS59545.1"; havana_gene "OTTMUSG00000043361.1"; havana_transcript "OTTMUST00000113793.1";
chr10	HAVANA	CDS	69763525	69763648	0	+	2	gene_id "ENSMUSG00000069601.15"; transcript_id "ENSMUST00000182155.8"; gene_type "protein_coding"; gene_name "Ank3"; transcript_type "protein_coding"; transcript_name "Ank3-210"; exon_number 23; exon_id "ENSMUSE00001309139.2"; level 2; protein_id "ENSMUSP00000138347.2"; transcript_support_level "1"; mgi_id "MGI:88026"; tag "basic"; tag "CCDS"; ccdsid "CCDS59545.1"; havana_gene "OTTMUSG00000043361.1"; havana_transcript "OTTMUST00000113793.1";
chr10	HAVANA	exon	69763525	69763648	0	+	.	gene_id "ENSMUSG00000069601.15"; transcript_id "ENSMUST00000183169.8"; gene_type "protein_coding"; gene_name "Ank3"; transcript_type "protein_coding"; transcript_name "Ank3-240"; exon_number 23; exon_id "ENSMUSE00001309139.2"; level 2; protein_id "ENSMUSP00000138348.2"; transcript_support_level "5"; mgi_id "MGI:88026"; tag "not_organism_supported"; tag "basic"; tag "appris_alternative_2"; havana_gene "OTTMUSG00000043361.1"; havana_transcript "OTTMUST00000113794.1";
chr10	HAVANA	CDS	69763525	69763648	0	+	2	gene_id "ENSMUSG00000069601.15"; transcript_id "ENSMUST00000183169.8"; gene_type "protein_coding"; gene_name "Ank3"; transcript_type "protein_coding"; transcript_name "Ank3-240"; exon_number 23; exon_id "ENSMUSE00001309139.2"; level 2; protein_id "ENSMUSP00000138348.2"; transcript_support_level "5"; mgi_id "MGI:88026"; tag "not_organism_supported"; tag "basic"; tag "appris_alternative_2"; havana_gene "OTTMUSG00000043361.1"; havana_transcript "OTTMUST00000113794.1";
chr10	HAVANA	exon	69763525	69763648	0	+	.	gene_id "ENSMUSG00000069601.15"; transcript_id "ENSMUST00000183148.8"; gene_type "protein_coding"; gene_name "Ank3"; transcript_type "protein_coding"; transcript_name "Ank3-239"; exon_number 23; exon_id "ENSMUSE00001309139.2"; level 2; protein_id "ENSMUSP00000138770.2"; transcript_support_level "5"; mgi_id "MGI:88026"; tag "not_organism_supported"; tag "basic"; tag "Ensembl_canonical"; tag "GENCODE_Primary"; tag "appris_alternative_2"; havana_gene "OTTMUSG00000043361.1"; havana_transcript "OTTMUST00000113795.1";
chr10	HAVANA	CDS	69763525	69763648	0	+	2	gene_id "ENSMUSG00000069601.15"; transcript_id "ENSMUST00000183148.8"; gene_type "protein_coding"; gene_name "Ank3"; transcript_type "protein_coding"; transcript_name "Ank3-239"; exon_number 23; exon_id "ENSMUSE00001309139.2"; level 2; protein_id "ENSMUSP00000138770.2"; transcript_support_level "5"; mgi_id "MGI:88026"; tag "not_organism_supported"; tag "basic"; tag "Ensembl_canonical"; tag "GENCODE_Primary"; tag "appris_alternative_2"; havana_gene "OTTMUSG00000043361.1"; havana_transcript "OTTMUST00000113795.1";
chr10	ENSEMBL	exon	69763525	69763648	0	+	.	gene_id "ENSMUSG00000069601.15"; transcript_id "ENSMUST00000092434.12"; gene_type "protein_coding"; gene_name "Ank3"; transcript_type "protein_coding"; transcript_name "Ank3-206"; exon_number 25; exon_id "ENSMUSE00001309139.2"; level 3; protein_id "ENSMUSP00000090090.6"; transcript_support_level "5"; mgi_id "MGI:88026"; tag "basic"; tag "appris_principal_4"; tag "CCDS"; ccdsid "CCDS23909.1"; havana_gene "OTTMUSG00000043361.1";
chr10	ENSEMBL	CDS	69763525	69763648	0	+	2	gene_id "ENSMUSG00000069601.15"; transcript_id "ENSMUST00000092434.12"; gene_type "protein_coding"; gene_name "Ank3"; transcript_type "protein_coding"; transcript_name "Ank3-206"; exon_number 25; exon_id "ENSMUSE00001309139.2"; level 3; protein_id "ENSMUSP00000090090.6"; transcript_support_level "5"; mgi_id "MGI:88026"; tag "basic"; tag "appris_principal_4"; tag "CCDS"; ccdsid "CCDS23909.1"; havana_gene "OTTMUSG00000043361.1";
chr10	ENSEMBL	exon	69763525	69763648	0	+	.	gene_id "ENSMUSG00000069601.15"; transcript_id "ENSMUST00000092432.12"; gene_type "protein_coding"; gene_name "Ank3"; transcript_type "protein_coding"; transcript_name "Ank3-204"; exon_number 24; exon_id "ENSMUSE00001309139.2"; level 3; protein_id "ENSMUSP00000090088.6"; transcript_support_level "5"; mgi_id "MGI:88026"; tag "basic"; tag "appris_alternative_2"; tag "CCDS"; ccdsid "CCDS48590.1"; havana_gene "OTTMUSG00000043361.1";
chr10	ENSEMBL	CDS	69763525	69763648	0	+	2	gene_id "ENSMUSG00000069601.15"; transcript_id "ENSMUST00000092432.12"; gene_type "protein_coding"; gene_name "Ank3"; transcript_type "protein_coding"; transcript_name "Ank3-204"; exon_number 24; exon_id "ENSMUSE00001309139.2"; level 3; protein_id "ENSMUSP00000090088.6"; transcript_support_level "5"; mgi_id "MGI:88026"; tag "basic"; tag "appris_alternative_2"; tag "CCDS"; ccdsid "CCDS48590.1"; havana_gene "OTTMUSG00000043361.1";
chr10	ENSEMBL	exon	69763525	69763648	0	+	.	gene_id "ENSMUSG00000069601.15"; transcript_id "ENSMUST00000092431.12"; gene_type "protein_coding"; gene_name "Ank3"; transcript_type "protein_coding"; transcript_name "Ank3-203"; exon_number 24; exon_id "ENSMUSE00001309139.2"; level 3; protein_id "ENSMUSP00000090087.6"; transcript_support_level "5"; mgi_id "MGI:88026"; tag "basic"; tag "appris_alternative_2"; tag "CCDS"; ccdsid "CCDS23910.1"; havana_gene "OTTMUSG00000043361.1";
chr10	ENSEMBL	CDS	69763525	69763648	0	+	2	gene_id "ENSMUSG00000069601.15"; transcript_id "ENSMUST00000092431.12"; gene_type "protein_coding"; gene_name "Ank3"; transcript_type "protein_coding"; transcript_name "Ank3-203"; exon_number 24; exon_id "ENSMUSE00001309139.2"; level 3; protein_id "ENSMUSP00000090087.6"; transcript_support_level "5"; mgi_id "MGI:88026"; tag "basic"; tag "appris_alternative_2"; tag "CCDS"; ccdsid "CCDS23910.1"; havana_gene "OTTMUSG00000043361.1";
chr10	ENSEMBL	exon	69763525	69763648	0	+	.	gene_id "ENSMUSG00000069601.15"; transcript_id "ENSMUST00000054167.15"; gene_type "protein_coding"; gene_name "Ank3"; transcript_type "protein_coding"; transcript_name "Ank3-202"; exon_number 23; exon_id "ENSMUSE00001309139.2"; level 3; protein_id "ENSMUSP00000061698.9"; transcript_support_level "5"; mgi_id "MGI:88026"; tag "basic"; tag "appris_alternative_2"; tag "CCDS"; ccdsid "CCDS35931.1"; havana_gene "OTTMUSG00000043361.1";
chr10	ENSEMBL	CDS	69763525	69763648	0	+	2	gene_id "ENSMUSG00000069601.15"; transcript_id "ENSMUST00000054167.15"; gene_type "protein_coding"; gene_name "Ank3"; transcript_type "protein_coding"; transcript_name "Ank3-202"; exon_number 23; exon_id "ENSMUSE00001309139.2"; level 3; protein_id "ENSMUSP00000061698.9"; transcript_support_level "5"; mgi_id "MGI:88026"; tag "basic"; tag "appris_alternative_2"; tag "CCDS"; ccdsid "CCDS35931.1"; havana_gene "OTTMUSG00000043361.1";
chr10	HAVANA	exon	69763525	69763648	0	+	.	gene_id "ENSMUSG00000069601.15"; transcript_id "ENSMUST00000182992.8"; gene_type "protein_coding"; gene_name "Ank3"; transcript_type "protein_coding"; transcript_name "Ank3-233"; exon_number 25; exon_id "ENSMUSE00001309139.2"; level 2; protein_id "ENSMUSP00000138686.2"; transcript_support_level "5"; mgi_id "MGI:88026"; tag "not_organism_supported"; tag "mRNA_end_NF"; tag "cds_end_NF"; havana_gene "OTTMUSG00000043361.1"; havana_transcript "OTTMUST00000113774.1";
chr10	HAVANA	CDS	69763525	69763648	0	+	2	gene_id "ENSMUSG00000069601.15"; transcript_id "ENSMUST00000182992.8"; gene_type "protein_coding"; gene_name "Ank3"; transcript_type "protein_coding"; transcript_name "Ank3-233"; exon_number 25; exon_id "ENSMUSE00001309139.2"; level 2; protein_id "ENSMUSP00000138686.2"; transcript_support_level "5"; mgi_id "MGI:88026"; tag "not_organism_supported"; tag "mRNA_end_NF"; tag "cds_end_NF"; havana_gene "OTTMUSG00000043361.1"; havana_transcript "OTTMUST00000113774.1";
chr10	HAVANA	exon	69763525	69763648	0	+	.	gene_id "ENSMUSG00000069601.15"; transcript_id "ENSMUST00000182474.8"; gene_type "protein_coding"; gene_name "Ank3"; transcript_type "retained_intron"; transcript_name "Ank3-221"; exon_number 24; exon_id "ENSMUSE00001278359.2"; level 2; transcript_support_level "1"; mgi_id "MGI:88026"; havana_gene "OTTMUSG00000043361.1"; havana_transcript "OTTMUST00000113772.1";
chr10	HAVANA	exon	69763525	69763648	0	+	.	gene_id "ENSMUSG00000069601.15"; transcript_id "ENSMUST00000182972.8"; gene_type "protein_coding"; gene_name "Ank3"; transcript_type "protein_coding"; transcript_name "Ank3-232"; exon_number 5; exon_id "ENSMUSE00001309139.2"; level 2; protein_id "ENSMUSP00000138481.2"; transcript_support_level "1"; mgi_id "MGI:88026"; tag "mRNA_start_NF"; tag "cds_start_NF"; havana_gene "OTTMUSG00000043361.1"; havana_transcript "OTTMUST00000113800.1";
chr10	HAVANA	CDS	69763525	69763648	0	+	2	gene_id "ENSMUSG00000069601.15"; transcript_id "ENSMUST00000182972.8"; gene_type "protein_coding"; gene_name "Ank3"; transcript_type "protein_coding"; transcript_name "Ank3-232"; exon_number 5; exon_id "ENSMUSE00001309139.2"; level 2; protein_id "ENSMUSP00000138481.2"; transcript_support_level "1"; mgi_id "MGI:88026"; tag "mRNA_start_NF"; tag "cds_start_NF"; havana_gene "OTTMUSG00000043361.1"; havana_transcript "OTTMUST00000113800.1";
chr10	HAVANA	exon	69763525	69763648	0	+	.	gene_id "ENSMUSG00000069601.15"; transcript_id "ENSMUST00000182683.8"; gene_type "protein_coding"; gene_name "Ank3"; transcript_type "protein_coding"; transcript_name "Ank3-226"; exon_number 3; exon_id "ENSMUSE00001309139.2"; level 2; protein_id "ENSMUSP00000138375.2"; transcript_support_level "5"; mgi_id "MGI:88026"; tag "mRNA_start_NF"; tag "mRNA_end_NF"; tag "cds_start_NF"; tag "cds_end_NF"; havana_gene "OTTMUSG00000043361.1"; havana_transcript "OTTMUST00000113857.1";
chr10	HAVANA	CDS	69763525	69763648	0	+	2	gene_id "ENSMUSG00000069601.15"; transcript_id "ENSMUST00000182683.8"; gene_type "protein_coding"; gene_name "Ank3"; transcript_type "protein_coding"; transcript_name "Ank3-226"; exon_number 3; exon_id "ENSMUSE00001309139.2"; level 2; protein_id "ENSMUSP00000138375.2"; transcript_support_level "5"; mgi_id "MGI:88026"; tag "mRNA_start_NF"; tag "mRNA_end_NF"; tag "cds_start_NF"; tag "cds_end_NF"; havana_gene "OTTMUSG00000043361.1"; havana_transcript "OTTMUST00000113857.1";
chr10	HAVANA	exon	69763525	69763648	0	+	.	gene_id "ENSMUSG00000069601.15"; transcript_id "ENSMUST00000182239.8"; gene_type "protein_coding"; gene_name "Ank3"; transcript_type "retained_intron"; transcript_name "Ank3-214"; exon_number 3; exon_id "ENSMUSE00001278359.2"; level 2; transcript_support_level "3"; mgi_id "MGI:88026"; havana_gene "OTTMUSG00000043361.1"; havana_transcript "OTTMUST00000113858.1";
chr10	HAVANA	exon	69763525	69763648	0	+	.	gene_id "ENSMUSG00000069601.15"; transcript_id "ENSMUST00000182692.8"; gene_type "protein_coding"; gene_name "Ank3"; transcript_type "protein_coding"; transcript_name "Ank3-228"; exon_number 2; exon_id "ENSMUSE00001309139.2"; level 2; protein_id "ENSMUSP00000138623.2"; transcript_support_level "5"; mgi_id "MGI:88026"; tag "not_organism_supported"; tag "basic"; havana_gene "OTTMUSG00000043361.1"; havana_transcript "OTTMUST00000113843.1";
chr10	HAVANA	CDS	69763525	69763648	0	+	2	gene_id "ENSMUSG00000069601.15"; transcript_id "ENSMUST00000182692.8"; gene_type "protein_coding"; gene_name "Ank3"; transcript_type "protein_coding"; transcript_name "Ank3-228"; exon_number 2; exon_id "ENSMUSE00001309139.2"; level 2; protein_id "ENSMUSP00000138623.2"; transcript_support_level "5"; mgi_id "MGI:88026"; tag "not_organism_supported"; tag "basic"; havana_gene "OTTMUSG00000043361.1"; havana_transcript "OTTMUST00000113843.1";
chr10	HAVANA	exon	69763525	69763648	0	+	.	gene_id "ENSMUSG00000069601.15"; transcript_id "ENSMUST00000092433.12"; gene_type "protein_coding"; gene_name "Ank3"; transcript_type "protein_coding"; transcript_name "Ank3-205"; exon_number 2; exon_id "ENSMUSE00001309139.2"; level 2; protein_id "ENSMUSP00000090089.5"; transcript_support_level "1"; mgi_id "MGI:88026"; tag "basic"; tag "CCDS"; ccdsid "CCDS23912.1"; havana_gene "OTTMUSG00000043361.1"; havana_transcript "OTTMUST00000113802.1";
chr10	HAVANA	CDS	69763525	69763648	0	+	2	gene_id "ENSMUSG00000069601.15"; transcript_id "ENSMUST00000092433.12"; gene_type "protein_coding"; gene_name "Ank3"; transcript_type "protein_coding"; transcript_name "Ank3-205"; exon_number 2; exon_id "ENSMUSE00001309139.2"; level 2; protein_id "ENSMUSP00000090089.5"; transcript_support_level "1"; mgi_id "MGI:88026"; tag "basic"; tag "CCDS"; ccdsid "CCDS23912.1"; havana_gene "OTTMUSG00000043361.1"; havana_transcript "OTTMUST00000113802.1";
chr10	HAVANA	exon	69763525	69763648	0	+	.	gene_id "ENSMUSG00000069601.15"; transcript_id "ENSMUST00000182269.8"; gene_type "protein_coding"; gene_name "Ank3"; transcript_type "protein_coding"; transcript_name "Ank3-215"; exon_number 2; exon_id "ENSMUSE00001309139.2"; level 2; protein_id "ENSMUSP00000138123.2"; transcript_support_level "5"; mgi_id "MGI:88026"; tag "NAGNAG_splice_site"; tag "not_organism_supported"; tag "basic"; havana_gene "OTTMUSG00000043361.1"; havana_transcript "OTTMUST00000113803.1";
chr10	HAVANA	CDS	69763525	69763648	0	+	2	gene_id "ENSMUSG00000069601.15"; transcript_id "ENSMUST00000182269.8"; gene_type "protein_coding"; gene_name "Ank3"; transcript_type "protein_coding"; transcript_name "Ank3-215"; exon_number 2; exon_id "ENSMUSE00001309139.2"; level 2; protein_id "ENSMUSP00000138123.2"; transcript_support_level "5"; mgi_id "MGI:88026"; tag "NAGNAG_splice_site"; tag "not_organism_supported"; tag "basic"; havana_gene "OTTMUSG00000043361.1"; havana_transcript "OTTMUST00000113803.1";
chr10	HAVANA	exon	69763525	69763648	0	+	.	gene_id "ENSMUSG00000069601.15"; transcript_id "ENSMUST00000183261.8"; gene_type "protein_coding"; gene_name "Ank3"; transcript_type "protein_coding"; transcript_name "Ank3-242"; exon_number 2; exon_id "ENSMUSE00001309139.2"; level 2; protein_id "ENSMUSP00000138095.2"; transcript_support_level "5"; mgi_id "MGI:88026"; tag "NAGNAG_splice_site"; tag "not_organism_supported"; tag "basic"; havana_gene "OTTMUSG00000043361.1"; havana_transcript "OTTMUST00000113844.1";
chr10	HAVANA	CDS	69763525	69763648	0	+	2	gene_id "ENSMUSG00000069601.15"; transcript_id "ENSMUST00000183261.8"; gene_type "protein_coding"; gene_name "Ank3"; transcript_type "protein_coding"; transcript_name "Ank3-242"; exon_number 2; exon_id "ENSMUSE00001309139.2"; level 2; protein_id "ENSMUSP00000138095.2"; transcript_support_level "5"; mgi_id "MGI:88026"; tag "NAGNAG_splice_site"; tag "not_organism_supported"; tag "basic"; havana_gene "OTTMUSG00000043361.1"; havana_transcript "OTTMUST00000113844.1";
chr10	HAVANA	exon	69763525	69763648	0	+	.	gene_id "ENSMUSG00000069601.15"; transcript_id "ENSMUST00000183074.8"; gene_type "protein_coding"; gene_name "Ank3"; transcript_type "protein_coding"; transcript_name "Ank3-237"; exon_number 2; exon_id "ENSMUSE00001309139.2"; level 2; protein_id "ENSMUSP00000138671.2"; transcript_support_level "5"; mgi_id "MGI:88026"; tag "not_organism_supported"; tag "basic"; havana_gene "OTTMUSG00000043361.1"; havana_transcript "OTTMUST00000113845.1";
chr10	HAVANA	CDS	69763525	69763648	0	+	2	gene_id "ENSMUSG00000069601.15"; transcript_id "ENSMUST00000183074.8"; gene_type "protein_coding"; gene_name "Ank3"; transcript_type "protein_coding"; transcript_name "Ank3-237"; exon_number 2; exon_id "ENSMUSE00001309139.2"; level 2; protein_id "ENSMUSP00000138671.2"; transcript_support_level "5"; mgi_id "MGI:88026"; tag "not_organism_supported"; tag "basic"; havana_gene "OTTMUSG00000043361.1"; havana_transcript "OTTMUST00000113845.1";
chr10	HAVANA	exon	69763525	69763648	0	+	.	gene_id "ENSMUSG00000069601.15"; transcript_id "ENSMUST00000182029.8"; gene_type "protein_coding"; gene_name "Ank3"; transcript_type "protein_coding"; transcript_name "Ank3-208"; exon_number 2; exon_id "ENSMUSE00001309139.2"; level 2; protein_id "ENSMUSP00000138337.2"; transcript_support_level "1"; mgi_id "MGI:88026"; tag "NAGNAG_splice_site"; tag "basic"; havana_gene "OTTMUSG00000043361.1"; havana_transcript "OTTMUST00000113846.1";
chr10	HAVANA	CDS	69763525	69763648	0	+	2	gene_id "ENSMUSG00000069601.15"; transcript_id "ENSMUST00000182029.8"; gene_type "protein_coding"; gene_name "Ank3"; transcript_type "protein_coding"; transcript_name "Ank3-208"; exon_number 2; exon_id "ENSMUSE00001309139.2"; level 2; protein_id "ENSMUSP00000138337.2"; transcript_support_level "1"; mgi_id "MGI:88026"; tag "NAGNAG_splice_site"; tag "basic"; havana_gene "OTTMUSG00000043361.1"; havana_transcript "OTTMUST00000113846.1";
chr10	HAVANA	exon	69763525	69763648	0	+	.	gene_id "ENSMUSG00000069601.15"; transcript_id "ENSMUST00000182687.8"; gene_type "protein_coding"; gene_name "Ank3"; transcript_type "retained_intron"; transcript_name "Ank3-227"; exon_number 2; exon_id "ENSMUSE00001278359.2"; level 2; transcript_support_level "1"; mgi_id "MGI:88026"; havana_gene "OTTMUSG00000043361.1"; havana_transcript "OTTMUST00000113847.1";
chr10	HAVANA	exon	69763525	69763648	0	+	.	gene_id "ENSMUSG00000069601.15"; transcript_id "ENSMUST00000181974.8"; gene_type "protein_coding"; gene_name "Ank3"; transcript_type "protein_coding"; transcript_name "Ank3-207"; exon_number 2; exon_id "ENSMUSE00001309139.2"; level 2; protein_id "ENSMUSP00000138285.2"; transcript_support_level "1"; mgi_id "MGI:88026"; tag "basic"; tag "CCDS"; ccdsid "CCDS59546.1"; havana_gene "OTTMUSG00000043361.1"; havana_transcript "OTTMUST00000113848.1";
chr10	HAVANA	CDS	69763525	69763648	0	+	2	gene_id "ENSMUSG00000069601.15"; transcript_id "ENSMUST00000181974.8"; gene_type "protein_coding"; gene_name "Ank3"; transcript_type "protein_coding"; transcript_name "Ank3-207"; exon_number 2; exon_id "ENSMUSE00001309139.2"; level 2; protein_id "ENSMUSP00000138285.2"; transcript_support_level "1"; mgi_id "MGI:88026"; tag "basic"; tag "CCDS"; ccdsid "CCDS59546.1"; havana_gene "OTTMUSG00000043361.1"; havana_transcript "OTTMUST00000113848.1";
chr10	HAVANA	exon	69763525	69763648	0	+	.	gene_id "ENSMUSG00000069601.15"; transcript_id "ENSMUST00000182795.8"; gene_type "protein_coding"; gene_name "Ank3"; transcript_type "protein_coding"; transcript_name "Ank3-230"; exon_number 2; exon_id "ENSMUSE00001309139.2"; level 2; protein_id "ENSMUSP00000138413.2"; transcript_support_level "5"; mgi_id "MGI:88026"; tag "not_organism_supported"; tag "basic"; havana_gene "OTTMUSG00000043361.1"; havana_transcript "OTTMUST00000113849.1";
chr10	HAVANA	CDS	69763525	69763648	0	+	2	gene_id "ENSMUSG00000069601.15"; transcript_id "ENSMUST00000182795.8"; gene_type "protein_coding"; gene_name "Ank3"; transcript_type "protein_coding"; transcript_name "Ank3-230"; exon_number 2; exon_id "ENSMUSE00001309139.2"; level 2; protein_id "ENSMUSP00000138413.2"; transcript_support_level "5"; mgi_id "MGI:88026"; tag "not_organism_supported"; tag "basic"; havana_gene "OTTMUSG00000043361.1"; havana_transcript "OTTMUST00000113849.1";
chr10	HAVANA	exon	69763525	69763648	0	+	.	gene_id "ENSMUSG00000069601.15"; transcript_id "ENSMUST00000182437.8"; gene_type "protein_coding"; gene_name "Ank3"; transcript_type "protein_coding"; transcript_name "Ank3-219"; exon_number 2; exon_id "ENSMUSE00001309139.2"; level 2; protein_id "ENSMUSP00000138586.2"; transcript_support_level "5"; mgi_id "MGI:88026"; tag "not_organism_supported"; tag "basic"; havana_gene "OTTMUSG00000043361.1"; havana_transcript "OTTMUST00000113850.1";
chr10	HAVANA	CDS	69763525	69763648	0	+	2	gene_id "ENSMUSG00000069601.15"; transcript_id "ENSMUST00000182437.8"; gene_type "protein_coding"; gene_name "Ank3"; transcript_type "protein_coding"; transcript_name "Ank3-219"; exon_number 2; exon_id "ENSMUSE00001309139.2"; level 2; protein_id "ENSMUSP00000138586.2"; transcript_support_level "5"; mgi_id "MGI:88026"; tag "not_organism_supported"; tag "basic"; havana_gene "OTTMUSG00000043361.1"; havana_transcript "OTTMUST00000113850.1";
chr10	ENSEMBL_gcm37	exon	69763525	69763648	10.9648592882065	+	.	gene_id "ENSMUSG00000069601.15"; transcript_id "ENSMUSG00000069601.15_tx_100"; exon_id "chr10_69763525_69763648_+"; exonnum "23"; txlen "9641";
chr10	ENSEMBL_gcm37	exon	69763525	69763648	10.5865323080138	+	.	gene_id "ENSMUSG00000069601.15"; transcript_id "ENSMUSG00000069601.15_tx_105"; exon_id "chr10_69763525_69763648_+"; exonnum "25"; txlen "9695";
chr10	ENSEMBL_gcm37	exon	69763525	69763648	10.5190808008661	+	.	gene_id "ENSMUSG00000069601.15"; transcript_id "ENSMUSG00000069601.15_tx_106"; exon_id "chr10_69763525_69763648_+"; exonnum "24"; txlen "7123";
chr10	ENSEMBL_gcm37	exon	69763525	69763648	10.4420390500386	+	.	gene_id "ENSMUSG00000069601.15"; transcript_id "ENSMUSG00000069601.15_tx_108"; exon_id "chr10_69763525_69763648_+"; exonnum "24"; txlen "7109";
chr10	ENSEMBL_gcm37	exon	69763525	69763648	10.3075700971139	+	.	gene_id "ENSMUSG00000069601.15"; transcript_id "ENSMUSG00000069601.15_tx_109"; exon_id "chr10_69763525_69763648_+"; exonnum "24"; txlen "9685";
chr10	ENSEMBL_gcm37	exon	69763525	69763648	9.6829710257921	+	.	gene_id "ENSMUSG00000069601.15"; transcript_id "ENSMUSG00000069601.15_tx_117"; exon_id "chr10_69763525_69763648_+"; exonnum "24"; txlen "9646";
chr10	ENSEMBL_gcm37	exon	69763525	69763648	9.65843358472761	+	.	gene_id "ENSMUSG00000069601.15"; transcript_id "ENSMUSG00000069601.15_tx_118"; exon_id "chr10_69763525_69763648_+"; exonnum "25"; txlen "9736";
chr10	ENSEMBL_gcm37	exon	69763525	69763648	9.40717766090346	+	.	gene_id "ENSMUSG00000069601.15"; transcript_id "ENSMUSG00000069601.15_tx_120"; exon_id "chr10_69763525_69763648_+"; exonnum "25"; txlen "7145";
chr10	ENSEMBL_gcm37	exon	69763525	69763648	9.19453478710437	+	.	gene_id "ENSMUSG00000069601.15"; transcript_id "ENSMUSG00000069601.15_tx_121"; exon_id "chr10_69763525_69763648_+"; exonnum "23"; txlen "7091";
chr10	ENSEMBL_gcm37	exon	69763525	69763648	8.90444931901923	+	.	gene_id "ENSMUSG00000069601.15"; transcript_id "ENSMUSG00000069601.15_tx_122"; exon_id "chr10_69763525_69763648_+"; exonnum "24"; txlen "7135";
chr10	ENSEMBL_gcm37	exon	69763525	69763648	8.68570182936592	+	.	gene_id "ENSMUSG00000069601.15"; transcript_id "ENSMUSG00000069601.15_tx_124"; exon_id "chr10_69763525_69763648_+"; exonnum "24"; txlen "7096";
chr10	ENSEMBL_gcm37	exon	69763525	69763648	8.23080249188061	+	.	gene_id "ENSMUSG00000069601.15"; transcript_id "ENSMUSG00000069601.15_tx_125"; exon_id "chr10_69763525_69763648_+"; exonnum "24"; txlen "9712";
chr10	ENSEMBL_gcm37	exon	69763525	69763648	8.05931345977393	+	.	gene_id "ENSMUSG00000069601.15"; transcript_id "ENSMUSG00000069601.15_tx_127"; exon_id "chr10_69763525_69763648_+"; exonnum "24"; txlen "7162";
chr10	ENSEMBL_gcm37	exon	69763525	69763648	7.73208798659682	+	.	gene_id "ENSMUSG00000069601.15"; transcript_id "ENSMUSG00000069601.15_tx_130"; exon_id "chr10_69763525_69763648_+"; exonnum "24"; txlen "9704";
chr10	ENSEMBL_gcm37	exon	69763525	69763648	5.98225905450576	+	.	gene_id "ENSMUSG00000069601.15"; transcript_id "ENSMUSG00000069601.15_tx_134"; exon_id "chr10_69763525_69763648_+"; exonnum "25"; txlen "7159";
chr10	ENSEMBL_gcm37	exon	69763525	69763648	5.79384049461473	+	.	gene_id "ENSMUSG00000069601.15"; transcript_id "ENSMUSG00000069601.15_tx_136"; exon_id "chr10_69763525_69763648_+"; exonnum "25"; txlen "9709";
chr10	ENSEMBL_gcm37	exon	69763525	69763648	5.19621157722842	+	.	gene_id "ENSMUSG00000069601.15"; transcript_id "ENSMUSG00000069601.15_tx_137"; exon_id "chr10_69763525_69763648_+"; exonnum "25"; txlen "7172";
chr10	ENSEMBL_gcm37	exon	69763525	69763648	5.16847481838971	+	.	gene_id "ENSMUSG00000069601.15"; transcript_id "ENSMUSG00000069601.15_tx_138"; exon_id "chr10_69763525_69763648_+"; exonnum "25"; txlen "7186";
chr10	ENSEMBL_gcm37	exon	69763525	69763648	4.91282491756424	+	.	gene_id "ENSMUSG00000069601.15"; transcript_id "ENSMUSG00000069601.15_tx_140"; exon_id "chr10_69763525_69763648_+"; exonnum "24"; txlen "9665";
chr10	ENSEMBL_gcm37	exon	69763525	69763648	3.85298999147439	+	.	gene_id "ENSMUSG00000069601.15"; transcript_id "ENSMUSG00000069601.15_tx_150"; exon_id "chr10_69763525_69763648_+"; exonnum "23"; txlen "9668";
chr10	ENSEMBL_gcm37	exon	69763525	69763648	3.17735114455808	+	.	gene_id "ENSMUSG00000069601.15"; transcript_id "ENSMUSG00000069601.15_tx_157"; exon_id "chr10_69763525_69763648_+"; exonnum "23"; txlen "9655";
chr10	ENSEMBL_gcm37	exon	69763525	69763648	2.66247434259923	+	.	gene_id "ENSMUSG00000069601.15"; transcript_id "ENSMUSG00000069601.15_tx_166"; exon_id "chr10_69763525_69763648_+"; exonnum "24"; txlen "7115";
chr10	ENSEMBL_gcm37	exon	69763525	69763648	2.52763313107592	+	.	gene_id "ENSMUSG00000069601.15"; transcript_id "ENSMUSG00000069601.15_tx_169"; exon_id "chr10_69763525_69763648_+"; exonnum "23"; txlen "7118";
chr10	ENSEMBL_gcm37	exon	69763525	69763648	0.0687680877590642	+	.	gene_id "ENSMUSG00000069601.15"; transcript_id "ENSMUSG00000069601.15_tx_174"; exon_id "chr10_69763525_69763648_+"; exonnum "27"; txlen "9544";
chr10	ENSEMBL_gcm37	exon	69763525	69763648	26.0659913311447	+	.	gene_id "ENSMUSG00000069601.15"; transcript_id "ENSMUSG00000069601.15_tx_43"; exon_id "chr10_69763525_69763648_+"; exonnum "23"; txlen "7058";
chr10	ENSEMBL_gcm37	exon	69763525	69763648	25.4913651201588	+	.	gene_id "ENSMUSG00000069601.15"; transcript_id "ENSMUSG00000069601.15_tx_45"; exon_id "chr10_69763525_69763648_+"; exonnum "23"; txlen "9608";
chr10	ENSEMBL_gcm37	exon	69763525	69763648	20.1336483533785	+	.	gene_id "ENSMUSG00000069601.15"; transcript_id "ENSMUSG00000069601.15_tx_57"; exon_id "chr10_69763525_69763648_+"; exonnum "24"; txlen "9632";
chr10	ENSEMBL_gcm37	exon	69763525	69763648	19.6831235927737	+	.	gene_id "ENSMUSG00000069601.15"; transcript_id "ENSMUSG00000069601.15_tx_59"; exon_id "chr10_69763525_69763648_+"; exonnum "25"; txlen "9755";
chr10	ENSEMBL_gcm37	exon	69763525	69763648	19.6831235927737	+	.	gene_id "ENSMUSG00000069601.15"; transcript_id "ENSMUSG00000069601.15_tx_60"; exon_id "chr10_69763525_69763648_+"; exonnum "25"; txlen "9769";
chr10	ENSEMBL_gcm37	exon	69763525	69763648	19.1708738678855	+	.	gene_id "ENSMUSG00000069601.15"; transcript_id "ENSMUSG00000069601.15_tx_63"; exon_id "chr10_69763525_69763648_+"; exonnum "23"; txlen "7085";
chr10	ENSEMBL_gcm37	exon	69763525	69763648	18.8342176714338	+	.	gene_id "ENSMUSG00000069601.15"; transcript_id "ENSMUSG00000069601.15_tx_64"; exon_id "chr10_69763525_69763648_+"; exonnum "23"; txlen "9622";
chr10	ENSEMBL_gcm37	exon	69763525	69763648	17.8695181542509	+	.	gene_id "ENSMUSG00000069601.15"; transcript_id "ENSMUSG00000069601.15_tx_69"; exon_id "chr10_69763525_69763648_+"; exonnum "23"; txlen "9635";
chr10	ENSEMBL_gcm37	exon	69763525	69763648	16.2232939053446	+	.	gene_id "ENSMUSG00000069601.15"; transcript_id "ENSMUSG00000069601.15_tx_73"; exon_id "chr10_69763525_69763648_+"; exonnum "24"; txlen "9659";
chr10	ENSEMBL_gcm37	exon	69763525	69763648	15.9923064164623	+	.	gene_id "ENSMUSG00000069601.15"; transcript_id "ENSMUSG00000069601.15_tx_74"; exon_id "chr10_69763525_69763648_+"; exonnum "23"; txlen "7072";
chr10	ENSEMBL_gcm37	exon	69763525	69763648	15.9529935098347	+	.	gene_id "ENSMUSG00000069601.15"; transcript_id "ENSMUSG00000069601.15_tx_75"; exon_id "chr10_69763525_69763648_+"; exonnum "24"; txlen "7121";
chr10	ENSEMBL_gcm37	exon	69763525	69763648	15.6201284497189	+	.	gene_id "ENSMUSG00000069601.15"; transcript_id "ENSMUSG00000069601.15_tx_76"; exon_id "chr10_69763525_69763648_+"; exonnum "24"; txlen "9671";
chr10	ENSEMBL_gcm37	exon	69763525	69763648	15.1325139023576	+	.	gene_id "ENSMUSG00000069601.15"; transcript_id "ENSMUSG00000069601.15_tx_78"; exon_id "chr10_69763525_69763648_+"; exonnum "24"; txlen "7082";
chr10	ENSEMBL_gcm37	exon	69763525	69763648	13.1894241112949	+	.	gene_id "ENSMUSG00000069601.15"; transcript_id "ENSMUSG00000069601.15_tx_84"; exon_id "chr10_69763525_69763648_+"; exonnum "24"; txlen "9698";
chr10	ENSEMBL_gcm37	exon	69763525	69763648	12.0729308424353	+	.	gene_id "ENSMUSG00000069601.15"; transcript_id "ENSMUSG00000069601.15_tx_90"; exon_id "chr10_69763525_69763648_+"; exonnum "24"; txlen "7148";
chr10	ENSEMBL_gcm37	exon	69763525	69763648	11.8914282044188	+	.	gene_id "ENSMUSG00000069601.15"; transcript_id "ENSMUSG00000069601.15_tx_93"; exon_id "chr10_69763525_69763648_+"; exonnum "24"; txlen "9673";
chr10	ENSEMBL_gcm37	exon	69763525	69763648	11.7644670950778	+	.	gene_id "ENSMUSG00000069601.15"; transcript_id "ENSMUSG00000069601.15_tx_94"; exon_id "chr10_69763525_69763648_+"; exonnum "23"; txlen "7099";
chr10	ENSEMBL_gcm37	exon	69763525	69763648	11.5049045862548	+	.	gene_id "ENSMUSG00000069601.15"; transcript_id "ENSMUSG00000069601.15_tx_96"; exon_id "chr10_69763525_69763648_+"; exonnum "23"; txlen "9649";
chr10	ENSEMBL_gcm37	exon	69763525	69763648	11.0224736788938	+	.	gene_id "ENSMUSG00000069601.15"; transcript_id "ENSMUSG00000069601.15_tx_99"; exon_id "chr10_69763525_69763648_+"; exonnum "25"; txlen "9722";
chr10	HAVANA	exon	69765277	69765288	0	+	.	gene_id "ENSMUSG00000069601.15"; transcript_id "ENSMUST00000183169.8"; gene_type "protein_coding"; gene_name "Ank3"; transcript_type "protein_coding"; transcript_name "Ank3-240"; exon_number 24; exon_id "ENSMUSE00001472567.2"; level 2; protein_id "ENSMUSP00000138348.2"; transcript_support_level "5"; mgi_id "MGI:88026"; tag "not_organism_supported"; tag "basic"; tag "appris_alternative_2"; havana_gene "OTTMUSG00000043361.1"; havana_transcript "OTTMUST00000113794.1";
chr10	HAVANA	CDS	69765277	69765288	0	+	1	gene_id "ENSMUSG00000069601.15"; transcript_id "ENSMUST00000183169.8"; gene_type "protein_coding"; gene_name "Ank3"; transcript_type "protein_coding"; transcript_name "Ank3-240"; exon_number 24; exon_id "ENSMUSE00001472567.2"; level 2; protein_id "ENSMUSP00000138348.2"; transcript_support_level "5"; mgi_id "MGI:88026"; tag "not_organism_supported"; tag "basic"; tag "appris_alternative_2"; havana_gene "OTTMUSG00000043361.1"; havana_transcript "OTTMUST00000113794.1";
chr10	HAVANA	exon	69765277	69765288	0	+	.	gene_id "ENSMUSG00000069601.15"; transcript_id "ENSMUST00000183148.8"; gene_type "protein_coding"; gene_name "Ank3"; transcript_type "protein_coding"; transcript_name "Ank3-239"; exon_number 24; exon_id "ENSMUSE00001472567.2"; level 2; protein_id "ENSMUSP00000138770.2"; transcript_support_level "5"; mgi_id "MGI:88026"; tag "not_organism_supported"; tag "basic"; tag "Ensembl_canonical"; tag "GENCODE_Primary"; tag "appris_alternative_2"; havana_gene "OTTMUSG00000043361.1"; havana_transcript "OTTMUST00000113795.1";
chr10	HAVANA	CDS	69765277	69765288	0	+	1	gene_id "ENSMUSG00000069601.15"; transcript_id "ENSMUST00000183148.8"; gene_type "protein_coding"; gene_name "Ank3"; transcript_type "protein_coding"; transcript_name "Ank3-239"; exon_number 24; exon_id "ENSMUSE00001472567.2"; level 2; protein_id "ENSMUSP00000138770.2"; transcript_support_level "5"; mgi_id "MGI:88026"; tag "not_organism_supported"; tag "basic"; tag "Ensembl_canonical"; tag "GENCODE_Primary"; tag "appris_alternative_2"; havana_gene "OTTMUSG00000043361.1"; havana_transcript "OTTMUST00000113795.1";
chr10	HAVANA	exon	69765277	69765288	0	+	.	gene_id "ENSMUSG00000069601.15"; transcript_id "ENSMUST00000182269.8"; gene_type "protein_coding"; gene_name "Ank3"; transcript_type "protein_coding"; transcript_name "Ank3-215"; exon_number 3; exon_id "ENSMUSE00001472567.2"; level 2; protein_id "ENSMUSP00000138123.2"; transcript_support_level "5"; mgi_id "MGI:88026"; tag "NAGNAG_splice_site"; tag "not_organism_supported"; tag "basic"; havana_gene "OTTMUSG00000043361.1"; havana_transcript "OTTMUST00000113803.1";
chr10	HAVANA	CDS	69765277	69765288	0	+	1	gene_id "ENSMUSG00000069601.15"; transcript_id "ENSMUST00000182269.8"; gene_type "protein_coding"; gene_name "Ank3"; transcript_type "protein_coding"; transcript_name "Ank3-215"; exon_number 3; exon_id "ENSMUSE00001472567.2"; level 2; protein_id "ENSMUSP00000138123.2"; transcript_support_level "5"; mgi_id "MGI:88026"; tag "NAGNAG_splice_site"; tag "not_organism_supported"; tag "basic"; havana_gene "OTTMUSG00000043361.1"; havana_transcript "OTTMUST00000113803.1";
chr10	HAVANA	exon	69765277	69765288	0	+	.	gene_id "ENSMUSG00000069601.15"; transcript_id "ENSMUST00000183261.8"; gene_type "protein_coding"; gene_name "Ank3"; transcript_type "protein_coding"; transcript_name "Ank3-242"; exon_number 3; exon_id "ENSMUSE00001472567.2"; level 2; protein_id "ENSMUSP00000138095.2"; transcript_support_level "5"; mgi_id "MGI:88026"; tag "NAGNAG_splice_site"; tag "not_organism_supported"; tag "basic"; havana_gene "OTTMUSG00000043361.1"; havana_transcript "OTTMUST00000113844.1";
chr10	HAVANA	CDS	69765277	69765288	0	+	1	gene_id "ENSMUSG00000069601.15"; transcript_id "ENSMUST00000183261.8"; gene_type "protein_coding"; gene_name "Ank3"; transcript_type "protein_coding"; transcript_name "Ank3-242"; exon_number 3; exon_id "ENSMUSE00001472567.2"; level 2; protein_id "ENSMUSP00000138095.2"; transcript_support_level "5"; mgi_id "MGI:88026"; tag "NAGNAG_splice_site"; tag "not_organism_supported"; tag "basic"; havana_gene "OTTMUSG00000043361.1"; havana_transcript "OTTMUST00000113844.1";
chr10	HAVANA	exon	69765277	69765288	0	+	.	gene_id "ENSMUSG00000069601.15"; transcript_id "ENSMUST00000183074.8"; gene_type "protein_coding"; gene_name "Ank3"; transcript_type "protein_coding"; transcript_name "Ank3-237"; exon_number 3; exon_id "ENSMUSE00001472567.2"; level 2; protein_id "ENSMUSP00000138671.2"; transcript_support_level "5"; mgi_id "MGI:88026"; tag "not_organism_supported"; tag "basic"; havana_gene "OTTMUSG00000043361.1"; havana_transcript "OTTMUST00000113845.1";
chr10	HAVANA	CDS	69765277	69765288	0	+	1	gene_id "ENSMUSG00000069601.15"; transcript_id "ENSMUST00000183074.8"; gene_type "protein_coding"; gene_name "Ank3"; transcript_type "protein_coding"; transcript_name "Ank3-237"; exon_number 3; exon_id "ENSMUSE00001472567.2"; level 2; protein_id "ENSMUSP00000138671.2"; transcript_support_level "5"; mgi_id "MGI:88026"; tag "not_organism_supported"; tag "basic"; havana_gene "OTTMUSG00000043361.1"; havana_transcript "OTTMUST00000113845.1";
chr10	HAVANA	exon	69765277	69765288	0	+	.	gene_id "ENSMUSG00000069601.15"; transcript_id "ENSMUST00000182437.8"; gene_type "protein_coding"; gene_name "Ank3"; transcript_type "protein_coding"; transcript_name "Ank3-219"; exon_number 3; exon_id "ENSMUSE00001472567.2"; level 2; protein_id "ENSMUSP00000138586.2"; transcript_support_level "5"; mgi_id "MGI:88026"; tag "not_organism_supported"; tag "basic"; havana_gene "OTTMUSG00000043361.1"; havana_transcript "OTTMUST00000113850.1";
chr10	HAVANA	CDS	69765277	69765288	0	+	1	gene_id "ENSMUSG00000069601.15"; transcript_id "ENSMUST00000182437.8"; gene_type "protein_coding"; gene_name "Ank3"; transcript_type "protein_coding"; transcript_name "Ank3-219"; exon_number 3; exon_id "ENSMUSE00001472567.2"; level 2; protein_id "ENSMUSP00000138586.2"; transcript_support_level "5"; mgi_id "MGI:88026"; tag "not_organism_supported"; tag "basic"; havana_gene "OTTMUSG00000043361.1"; havana_transcript "OTTMUST00000113850.1";
chr10	HAVANA	exon	69768224	69768326	0	+	.	gene_id "ENSMUSG00000069601.15"; transcript_id "ENSMUST00000218680.2"; gene_type "protein_coding"; gene_name "Ank3"; transcript_type "protein_coding"; transcript_name "Ank3-247"; exon_number 26; exon_id "ENSMUSE00001286314.2"; level 2; protein_id "ENSMUSP00000151906.2"; transcript_support_level "5"; mgi_id "MGI:88026"; tag "CAGE_supported_TSS"; tag "dotter_confirmed"; tag "not_organism_supported"; tag "basic"; tag "appris_alternative_2"; havana_gene "OTTMUSG00000043361.1"; havana_transcript "OTTMUST00000157360.1";
chr10	HAVANA	CDS	69768224	69768326	0	+	1	gene_id "ENSMUSG00000069601.15"; transcript_id "ENSMUST00000218680.2"; gene_type "protein_coding"; gene_name "Ank3"; transcript_type "protein_coding"; transcript_name "Ank3-247"; exon_number 26; exon_id "ENSMUSE00001286314.2"; level 2; protein_id "ENSMUSP00000151906.2"; transcript_support_level "5"; mgi_id "MGI:88026"; tag "CAGE_supported_TSS"; tag "dotter_confirmed"; tag "not_organism_supported"; tag "basic"; tag "appris_alternative_2"; havana_gene "OTTMUSG00000043361.1"; havana_transcript "OTTMUST00000157360.1";
chr10	HAVANA	exon	69768224	69768326	0	+	.	gene_id "ENSMUSG00000069601.15"; transcript_id "ENSMUST00000182884.8"; gene_type "protein_coding"; gene_name "Ank3"; transcript_type "protein_coding"; transcript_name "Ank3-231"; exon_number 26; exon_id "ENSMUSE00001286314.2"; level 2; protein_id "ENSMUSP00000138326.2"; transcript_support_level "1"; mgi_id "MGI:88026"; tag "dotter_confirmed"; tag "basic"; tag "appris_principal_4"; tag "CCDS"; ccdsid "CCDS23909.1"; havana_gene "OTTMUSG00000043361.1"; havana_transcript "OTTMUST00000113771.1";
chr10	HAVANA	CDS	69768224	69768326	0	+	1	gene_id "ENSMUSG00000069601.15"; transcript_id "ENSMUST00000182884.8"; gene_type "protein_coding"; gene_name "Ank3"; transcript_type "protein_coding"; transcript_name "Ank3-231"; exon_number 26; exon_id "ENSMUSE00001286314.2"; level 2; protein_id "ENSMUSP00000138326.2"; transcript_support_level "1"; mgi_id "MGI:88026"; tag "dotter_confirmed"; tag "basic"; tag "appris_principal_4"; tag "CCDS"; ccdsid "CCDS23909.1"; havana_gene "OTTMUSG00000043361.1"; havana_transcript "OTTMUST00000113771.1";
chr10	HAVANA	exon	69768224	69768326	0	+	.	gene_id "ENSMUSG00000069601.15"; transcript_id "ENSMUST00000182155.8"; gene_type "protein_coding"; gene_name "Ank3"; transcript_type "protein_coding"; transcript_name "Ank3-210"; exon_number 24; exon_id "ENSMUSE00001286314.2"; level 2; protein_id "ENSMUSP00000138347.2"; transcript_support_level "1"; mgi_id "MGI:88026"; tag "basic"; tag "CCDS"; ccdsid "CCDS59545.1"; havana_gene "OTTMUSG00000043361.1"; havana_transcript "OTTMUST00000113793.1";
chr10	HAVANA	CDS	69768224	69768326	0	+	1	gene_id "ENSMUSG00000069601.15"; transcript_id "ENSMUST00000182155.8"; gene_type "protein_coding"; gene_name "Ank3"; transcript_type "protein_coding"; transcript_name "Ank3-210"; exon_number 24; exon_id "ENSMUSE00001286314.2"; level 2; protein_id "ENSMUSP00000138347.2"; transcript_support_level "1"; mgi_id "MGI:88026"; tag "basic"; tag "CCDS"; ccdsid "CCDS59545.1"; havana_gene "OTTMUSG00000043361.1"; havana_transcript "OTTMUST00000113793.1";
chr10	ENSEMBL	exon	69768224	69768326	0	+	.	gene_id "ENSMUSG00000069601.15"; transcript_id "ENSMUST00000092434.12"; gene_type "protein_coding"; gene_name "Ank3"; transcript_type "protein_coding"; transcript_name "Ank3-206"; exon_number 26; exon_id "ENSMUSE00001286314.2"; level 3; protein_id "ENSMUSP00000090090.6"; transcript_support_level "5"; mgi_id "MGI:88026"; tag "basic"; tag "appris_principal_4"; tag "CCDS"; ccdsid "CCDS23909.1"; havana_gene "OTTMUSG00000043361.1";
chr10	ENSEMBL	CDS	69768224	69768326	0	+	1	gene_id "ENSMUSG00000069601.15"; transcript_id "ENSMUST00000092434.12"; gene_type "protein_coding"; gene_name "Ank3"; transcript_type "protein_coding"; transcript_name "Ank3-206"; exon_number 26; exon_id "ENSMUSE00001286314.2"; level 3; protein_id "ENSMUSP00000090090.6"; transcript_support_level "5"; mgi_id "MGI:88026"; tag "basic"; tag "appris_principal_4"; tag "CCDS"; ccdsid "CCDS23909.1"; havana_gene "OTTMUSG00000043361.1";
chr10	ENSEMBL	exon	69768224	69768326	0	+	.	gene_id "ENSMUSG00000069601.15"; transcript_id "ENSMUST00000092432.12"; gene_type "protein_coding"; gene_name "Ank3"; transcript_type "protein_coding"; transcript_name "Ank3-204"; exon_number 25; exon_id "ENSMUSE00001286314.2"; level 3; protein_id "ENSMUSP00000090088.6"; transcript_support_level "5"; mgi_id "MGI:88026"; tag "basic"; tag "appris_alternative_2"; tag "CCDS"; ccdsid "CCDS48590.1"; havana_gene "OTTMUSG00000043361.1";
chr10	ENSEMBL	CDS	69768224	69768326	0	+	1	gene_id "ENSMUSG00000069601.15"; transcript_id "ENSMUST00000092432.12"; gene_type "protein_coding"; gene_name "Ank3"; transcript_type "protein_coding"; transcript_name "Ank3-204"; exon_number 25; exon_id "ENSMUSE00001286314.2"; level 3; protein_id "ENSMUSP00000090088.6"; transcript_support_level "5"; mgi_id "MGI:88026"; tag "basic"; tag "appris_alternative_2"; tag "CCDS"; ccdsid "CCDS48590.1"; havana_gene "OTTMUSG00000043361.1";
chr10	ENSEMBL	exon	69768224	69768326	0	+	.	gene_id "ENSMUSG00000069601.15"; transcript_id "ENSMUST00000092431.12"; gene_type "protein_coding"; gene_name "Ank3"; transcript_type "protein_coding"; transcript_name "Ank3-203"; exon_number 25; exon_id "ENSMUSE00001286314.2"; level 3; protein_id "ENSMUSP00000090087.6"; transcript_support_level "5"; mgi_id "MGI:88026"; tag "basic"; tag "appris_alternative_2"; tag "CCDS"; ccdsid "CCDS23910.1"; havana_gene "OTTMUSG00000043361.1";
chr10	ENSEMBL	CDS	69768224	69768326	0	+	1	gene_id "ENSMUSG00000069601.15"; transcript_id "ENSMUST00000092431.12"; gene_type "protein_coding"; gene_name "Ank3"; transcript_type "protein_coding"; transcript_name "Ank3-203"; exon_number 25; exon_id "ENSMUSE00001286314.2"; level 3; protein_id "ENSMUSP00000090087.6"; transcript_support_level "5"; mgi_id "MGI:88026"; tag "basic"; tag "appris_alternative_2"; tag "CCDS"; ccdsid "CCDS23910.1"; havana_gene "OTTMUSG00000043361.1";
chr10	ENSEMBL	exon	69768224	69768326	0	+	.	gene_id "ENSMUSG00000069601.15"; transcript_id "ENSMUST00000054167.15"; gene_type "protein_coding"; gene_name "Ank3"; transcript_type "protein_coding"; transcript_name "Ank3-202"; exon_number 24; exon_id "ENSMUSE00001286314.2"; level 3; protein_id "ENSMUSP00000061698.9"; transcript_support_level "5"; mgi_id "MGI:88026"; tag "basic"; tag "appris_alternative_2"; tag "CCDS"; ccdsid "CCDS35931.1"; havana_gene "OTTMUSG00000043361.1";
chr10	ENSEMBL	CDS	69768224	69768326	0	+	1	gene_id "ENSMUSG00000069601.15"; transcript_id "ENSMUST00000054167.15"; gene_type "protein_coding"; gene_name "Ank3"; transcript_type "protein_coding"; transcript_name "Ank3-202"; exon_number 24; exon_id "ENSMUSE00001286314.2"; level 3; protein_id "ENSMUSP00000061698.9"; transcript_support_level "5"; mgi_id "MGI:88026"; tag "basic"; tag "appris_alternative_2"; tag "CCDS"; ccdsid "CCDS35931.1"; havana_gene "OTTMUSG00000043361.1";
chr10	HAVANA	exon	69768224	69768326	0	+	.	gene_id "ENSMUSG00000069601.15"; transcript_id "ENSMUST00000182992.8"; gene_type "protein_coding"; gene_name "Ank3"; transcript_type "protein_coding"; transcript_name "Ank3-233"; exon_number 26; exon_id "ENSMUSE00001286314.2"; level 2; protein_id "ENSMUSP00000138686.2"; transcript_support_level "5"; mgi_id "MGI:88026"; tag "not_organism_supported"; tag "mRNA_end_NF"; tag "cds_end_NF"; havana_gene "OTTMUSG00000043361.1"; havana_transcript "OTTMUST00000113774.1";
chr10	HAVANA	CDS	69768224	69768326	0	+	1	gene_id "ENSMUSG00000069601.15"; transcript_id "ENSMUST00000182992.8"; gene_type "protein_coding"; gene_name "Ank3"; transcript_type "protein_coding"; transcript_name "Ank3-233"; exon_number 26; exon_id "ENSMUSE00001286314.2"; level 2; protein_id "ENSMUSP00000138686.2"; transcript_support_level "5"; mgi_id "MGI:88026"; tag "not_organism_supported"; tag "mRNA_end_NF"; tag "cds_end_NF"; havana_gene "OTTMUSG00000043361.1"; havana_transcript "OTTMUST00000113774.1";
chr10	HAVANA	exon	69768224	69768326	0	+	.	gene_id "ENSMUSG00000069601.15"; transcript_id "ENSMUST00000182474.8"; gene_type "protein_coding"; gene_name "Ank3"; transcript_type "retained_intron"; transcript_name "Ank3-221"; exon_number 25; exon_id "ENSMUSE00001242426.2"; level 2; transcript_support_level "1"; mgi_id "MGI:88026"; havana_gene "OTTMUSG00000043361.1"; havana_transcript "OTTMUST00000113772.1";
chr10	HAVANA	exon	69768224	69768326	0	+	.	gene_id "ENSMUSG00000069601.15"; transcript_id "ENSMUST00000182972.8"; gene_type "protein_coding"; gene_name "Ank3"; transcript_type "protein_coding"; transcript_name "Ank3-232"; exon_number 6; exon_id "ENSMUSE00001286314.2"; level 2; protein_id "ENSMUSP00000138481.2"; transcript_support_level "1"; mgi_id "MGI:88026"; tag "mRNA_start_NF"; tag "cds_start_NF"; havana_gene "OTTMUSG00000043361.1"; havana_transcript "OTTMUST00000113800.1";
chr10	HAVANA	CDS	69768224	69768326	0	+	1	gene_id "ENSMUSG00000069601.15"; transcript_id "ENSMUST00000182972.8"; gene_type "protein_coding"; gene_name "Ank3"; transcript_type "protein_coding"; transcript_name "Ank3-232"; exon_number 6; exon_id "ENSMUSE00001286314.2"; level 2; protein_id "ENSMUSP00000138481.2"; transcript_support_level "1"; mgi_id "MGI:88026"; tag "mRNA_start_NF"; tag "cds_start_NF"; havana_gene "OTTMUSG00000043361.1"; havana_transcript "OTTMUST00000113800.1";
chr10	HAVANA	exon	69768224	69768326	0	+	.	gene_id "ENSMUSG00000069601.15"; transcript_id "ENSMUST00000182683.8"; gene_type "protein_coding"; gene_name "Ank3"; transcript_type "protein_coding"; transcript_name "Ank3-226"; exon_number 4; exon_id "ENSMUSE00001286314.2"; level 2; protein_id "ENSMUSP00000138375.2"; transcript_support_level "5"; mgi_id "MGI:88026"; tag "mRNA_start_NF"; tag "mRNA_end_NF"; tag "cds_start_NF"; tag "cds_end_NF"; havana_gene "OTTMUSG00000043361.1"; havana_transcript "OTTMUST00000113857.1";
chr10	HAVANA	CDS	69768224	69768326	0	+	1	gene_id "ENSMUSG00000069601.15"; transcript_id "ENSMUST00000182683.8"; gene_type "protein_coding"; gene_name "Ank3"; transcript_type "protein_coding"; transcript_name "Ank3-226"; exon_number 4; exon_id "ENSMUSE00001286314.2"; level 2; protein_id "ENSMUSP00000138375.2"; transcript_support_level "5"; mgi_id "MGI:88026"; tag "mRNA_start_NF"; tag "mRNA_end_NF"; tag "cds_start_NF"; tag "cds_end_NF"; havana_gene "OTTMUSG00000043361.1"; havana_transcript "OTTMUST00000113857.1";
chr10	HAVANA	exon	69768224	69768326	0	+	.	gene_id "ENSMUSG00000069601.15"; transcript_id "ENSMUST00000182239.8"; gene_type "protein_coding"; gene_name "Ank3"; transcript_type "retained_intron"; transcript_name "Ank3-214"; exon_number 4; exon_id "ENSMUSE00001242426.2"; level 2; transcript_support_level "3"; mgi_id "MGI:88026"; havana_gene "OTTMUSG00000043361.1"; havana_transcript "OTTMUST00000113858.1";
chr10	HAVANA	exon	69768224	69768326	0	+	.	gene_id "ENSMUSG00000069601.15"; transcript_id "ENSMUST00000182692.8"; gene_type "protein_coding"; gene_name "Ank3"; transcript_type "protein_coding"; transcript_name "Ank3-228"; exon_number 3; exon_id "ENSMUSE00001286314.2"; level 2; protein_id "ENSMUSP00000138623.2"; transcript_support_level "5"; mgi_id "MGI:88026"; tag "not_organism_supported"; tag "basic"; havana_gene "OTTMUSG00000043361.1"; havana_transcript "OTTMUST00000113843.1";
chr10	HAVANA	CDS	69768224	69768326	0	+	1	gene_id "ENSMUSG00000069601.15"; transcript_id "ENSMUST00000182692.8"; gene_type "protein_coding"; gene_name "Ank3"; transcript_type "protein_coding"; transcript_name "Ank3-228"; exon_number 3; exon_id "ENSMUSE00001286314.2"; level 2; protein_id "ENSMUSP00000138623.2"; transcript_support_level "5"; mgi_id "MGI:88026"; tag "not_organism_supported"; tag "basic"; havana_gene "OTTMUSG00000043361.1"; havana_transcript "OTTMUST00000113843.1";
chr10	HAVANA	exon	69768224	69768326	0	+	.	gene_id "ENSMUSG00000069601.15"; transcript_id "ENSMUST00000092433.12"; gene_type "protein_coding"; gene_name "Ank3"; transcript_type "protein_coding"; transcript_name "Ank3-205"; exon_number 3; exon_id "ENSMUSE00001286314.2"; level 2; protein_id "ENSMUSP00000090089.5"; transcript_support_level "1"; mgi_id "MGI:88026"; tag "basic"; tag "CCDS"; ccdsid "CCDS23912.1"; havana_gene "OTTMUSG00000043361.1"; havana_transcript "OTTMUST00000113802.1";
chr10	HAVANA	CDS	69768224	69768326	0	+	1	gene_id "ENSMUSG00000069601.15"; transcript_id "ENSMUST00000092433.12"; gene_type "protein_coding"; gene_name "Ank3"; transcript_type "protein_coding"; transcript_name "Ank3-205"; exon_number 3; exon_id "ENSMUSE00001286314.2"; level 2; protein_id "ENSMUSP00000090089.5"; transcript_support_level "1"; mgi_id "MGI:88026"; tag "basic"; tag "CCDS"; ccdsid "CCDS23912.1"; havana_gene "OTTMUSG00000043361.1"; havana_transcript "OTTMUST00000113802.1";
chr10	HAVANA	exon	69768224	69768326	0	+	.	gene_id "ENSMUSG00000069601.15"; transcript_id "ENSMUST00000182029.8"; gene_type "protein_coding"; gene_name "Ank3"; transcript_type "protein_coding"; transcript_name "Ank3-208"; exon_number 3; exon_id "ENSMUSE00001286314.2"; level 2; protein_id "ENSMUSP00000138337.2"; transcript_support_level "1"; mgi_id "MGI:88026"; tag "NAGNAG_splice_site"; tag "basic"; havana_gene "OTTMUSG00000043361.1"; havana_transcript "OTTMUST00000113846.1";
chr10	HAVANA	CDS	69768224	69768326	0	+	1	gene_id "ENSMUSG00000069601.15"; transcript_id "ENSMUST00000182029.8"; gene_type "protein_coding"; gene_name "Ank3"; transcript_type "protein_coding"; transcript_name "Ank3-208"; exon_number 3; exon_id "ENSMUSE00001286314.2"; level 2; protein_id "ENSMUSP00000138337.2"; transcript_support_level "1"; mgi_id "MGI:88026"; tag "NAGNAG_splice_site"; tag "basic"; havana_gene "OTTMUSG00000043361.1"; havana_transcript "OTTMUST00000113846.1";
chr10	HAVANA	exon	69768224	69768326	0	+	.	gene_id "ENSMUSG00000069601.15"; transcript_id "ENSMUST00000182687.8"; gene_type "protein_coding"; gene_name "Ank3"; transcript_type "retained_intron"; transcript_name "Ank3-227"; exon_number 3; exon_id "ENSMUSE00001242426.2"; level 2; transcript_support_level "1"; mgi_id "MGI:88026"; havana_gene "OTTMUSG00000043361.1"; havana_transcript "OTTMUST00000113847.1";
chr10	HAVANA	exon	69768224	69768326	0	+	.	gene_id "ENSMUSG00000069601.15"; transcript_id "ENSMUST00000181974.8"; gene_type "protein_coding"; gene_name "Ank3"; transcript_type "protein_coding"; transcript_name "Ank3-207"; exon_number 3; exon_id "ENSMUSE00001286314.2"; level 2; protein_id "ENSMUSP00000138285.2"; transcript_support_level "1"; mgi_id "MGI:88026"; tag "basic"; tag "CCDS"; ccdsid "CCDS59546.1"; havana_gene "OTTMUSG00000043361.1"; havana_transcript "OTTMUST00000113848.1";
chr10	HAVANA	CDS	69768224	69768326	0	+	1	gene_id "ENSMUSG00000069601.15"; transcript_id "ENSMUST00000181974.8"; gene_type "protein_coding"; gene_name "Ank3"; transcript_type "protein_coding"; transcript_name "Ank3-207"; exon_number 3; exon_id "ENSMUSE00001286314.2"; level 2; protein_id "ENSMUSP00000138285.2"; transcript_support_level "1"; mgi_id "MGI:88026"; tag "basic"; tag "CCDS"; ccdsid "CCDS59546.1"; havana_gene "OTTMUSG00000043361.1"; havana_transcript "OTTMUST00000113848.1";
chr10	ENSEMBL_gcm37	exon	69768224	69768326	10.9648592882065	+	.	gene_id "ENSMUSG00000069601.15"; transcript_id "ENSMUSG00000069601.15_tx_100"; exon_id "chr10_69768224_69768326_+"; exonnum "24"; txlen "9641";
chr10	ENSEMBL_gcm37	exon	69768224	69768326	10.5865323080138	+	.	gene_id "ENSMUSG00000069601.15"; transcript_id "ENSMUSG00000069601.15_tx_105"; exon_id "chr10_69768224_69768326_+"; exonnum "26"; txlen "9695";
chr10	ENSEMBL_gcm37	exon	69768224	69768326	10.5190808008661	+	.	gene_id "ENSMUSG00000069601.15"; transcript_id "ENSMUSG00000069601.15_tx_106"; exon_id "chr10_69768224_69768326_+"; exonnum "25"; txlen "7123";
chr10	ENSEMBL_gcm37	exon	69768224	69768326	10.4420390500386	+	.	gene_id "ENSMUSG00000069601.15"; transcript_id "ENSMUSG00000069601.15_tx_108"; exon_id "chr10_69768224_69768326_+"; exonnum "25"; txlen "7109";
chr10	ENSEMBL_gcm37	exon	69768224	69768326	10.3075700971139	+	.	gene_id "ENSMUSG00000069601.15"; transcript_id "ENSMUSG00000069601.15_tx_109"; exon_id "chr10_69768224_69768326_+"; exonnum "25"; txlen "9685";
chr10	ENSEMBL_gcm37	exon	69768224	69768326	9.6829710257921	+	.	gene_id "ENSMUSG00000069601.15"; transcript_id "ENSMUSG00000069601.15_tx_117"; exon_id "chr10_69768224_69768326_+"; exonnum "25"; txlen "9646";
chr10	ENSEMBL_gcm37	exon	69768224	69768326	9.65843358472761	+	.	gene_id "ENSMUSG00000069601.15"; transcript_id "ENSMUSG00000069601.15_tx_118"; exon_id "chr10_69768224_69768326_+"; exonnum "26"; txlen "9736";
chr10	ENSEMBL_gcm37	exon	69768224	69768326	9.40717766090346	+	.	gene_id "ENSMUSG00000069601.15"; transcript_id "ENSMUSG00000069601.15_tx_120"; exon_id "chr10_69768224_69768326_+"; exonnum "26"; txlen "7145";
chr10	ENSEMBL_gcm37	exon	69768224	69768326	9.19453478710437	+	.	gene_id "ENSMUSG00000069601.15"; transcript_id "ENSMUSG00000069601.15_tx_121"; exon_id "chr10_69768224_69768326_+"; exonnum "24"; txlen "7091";
chr10	ENSEMBL_gcm37	exon	69768224	69768326	8.90444931901923	+	.	gene_id "ENSMUSG00000069601.15"; transcript_id "ENSMUSG00000069601.15_tx_122"; exon_id "chr10_69768224_69768326_+"; exonnum "25"; txlen "7135";
chr10	ENSEMBL_gcm37	exon	69768224	69768326	8.68570182936592	+	.	gene_id "ENSMUSG00000069601.15"; transcript_id "ENSMUSG00000069601.15_tx_124"; exon_id "chr10_69768224_69768326_+"; exonnum "25"; txlen "7096";
chr10	ENSEMBL_gcm37	exon	69768224	69768326	8.23080249188061	+	.	gene_id "ENSMUSG00000069601.15"; transcript_id "ENSMUSG00000069601.15_tx_125"; exon_id "chr10_69768224_69768326_+"; exonnum "25"; txlen "9712";
chr10	ENSEMBL_gcm37	exon	69768224	69768326	8.05931345977393	+	.	gene_id "ENSMUSG00000069601.15"; transcript_id "ENSMUSG00000069601.15_tx_127"; exon_id "chr10_69768224_69768326_+"; exonnum "25"; txlen "7162";
chr10	ENSEMBL_gcm37	exon	69768224	69768326	7.73208798659682	+	.	gene_id "ENSMUSG00000069601.15"; transcript_id "ENSMUSG00000069601.15_tx_130"; exon_id "chr10_69768224_69768326_+"; exonnum "25"; txlen "9704";
chr10	ENSEMBL_gcm37	exon	69768224	69768326	5.98225905450576	+	.	gene_id "ENSMUSG00000069601.15"; transcript_id "ENSMUSG00000069601.15_tx_134"; exon_id "chr10_69768224_69768326_+"; exonnum "26"; txlen "7159";
chr10	ENSEMBL_gcm37	exon	69768224	69768326	5.79384049461473	+	.	gene_id "ENSMUSG00000069601.15"; transcript_id "ENSMUSG00000069601.15_tx_136"; exon_id "chr10_69768224_69768326_+"; exonnum "26"; txlen "9709";
chr10	ENSEMBL_gcm37	exon	69768224	69768326	5.19621157722842	+	.	gene_id "ENSMUSG00000069601.15"; transcript_id "ENSMUSG00000069601.15_tx_137"; exon_id "chr10_69768224_69768326_+"; exonnum "26"; txlen "7172";
chr10	ENSEMBL_gcm37	exon	69768224	69768326	5.16847481838971	+	.	gene_id "ENSMUSG00000069601.15"; transcript_id "ENSMUSG00000069601.15_tx_138"; exon_id "chr10_69768224_69768326_+"; exonnum "26"; txlen "7186";
chr10	ENSEMBL_gcm37	exon	69768224	69768326	4.91282491756424	+	.	gene_id "ENSMUSG00000069601.15"; transcript_id "ENSMUSG00000069601.15_tx_140"; exon_id "chr10_69768224_69768326_+"; exonnum "25"; txlen "9665";
chr10	ENSEMBL_gcm37	exon	69768224	69768326	3.85298999147439	+	.	gene_id "ENSMUSG00000069601.15"; transcript_id "ENSMUSG00000069601.15_tx_150"; exon_id "chr10_69768224_69768326_+"; exonnum "24"; txlen "9668";
chr10	ENSEMBL_gcm37	exon	69768224	69768326	3.17735114455808	+	.	gene_id "ENSMUSG00000069601.15"; transcript_id "ENSMUSG00000069601.15_tx_157"; exon_id "chr10_69768224_69768326_+"; exonnum "24"; txlen "9655";
chr10	ENSEMBL_gcm37	exon	69768224	69768326	2.66247434259923	+	.	gene_id "ENSMUSG00000069601.15"; transcript_id "ENSMUSG00000069601.15_tx_166"; exon_id "chr10_69768224_69768326_+"; exonnum "25"; txlen "7115";
chr10	ENSEMBL_gcm37	exon	69768224	69768326	2.52763313107592	+	.	gene_id "ENSMUSG00000069601.15"; transcript_id "ENSMUSG00000069601.15_tx_169"; exon_id "chr10_69768224_69768326_+"; exonnum "24"; txlen "7118";
chr10	ENSEMBL_gcm37	exon	69768224	69768326	0.0687680877590642	+	.	gene_id "ENSMUSG00000069601.15"; transcript_id "ENSMUSG00000069601.15_tx_174"; exon_id "chr10_69768224_69768326_+"; exonnum "28"; txlen "9544";
chr10	ENSEMBL_gcm37	exon	69768224	69768326	26.0659913311447	+	.	gene_id "ENSMUSG00000069601.15"; transcript_id "ENSMUSG00000069601.15_tx_43"; exon_id "chr10_69768224_69768326_+"; exonnum "24"; txlen "7058";
chr10	ENSEMBL_gcm37	exon	69768224	69768326	25.4913651201588	+	.	gene_id "ENSMUSG00000069601.15"; transcript_id "ENSMUSG00000069601.15_tx_45"; exon_id "chr10_69768224_69768326_+"; exonnum "24"; txlen "9608";
chr10	ENSEMBL_gcm37	exon	69768224	69768326	20.1336483533785	+	.	gene_id "ENSMUSG00000069601.15"; transcript_id "ENSMUSG00000069601.15_tx_57"; exon_id "chr10_69768224_69768326_+"; exonnum "25"; txlen "9632";
chr10	ENSEMBL_gcm37	exon	69768224	69768326	19.6831235927737	+	.	gene_id "ENSMUSG00000069601.15"; transcript_id "ENSMUSG00000069601.15_tx_59"; exon_id "chr10_69768224_69768326_+"; exonnum "26"; txlen "9755";
chr10	ENSEMBL_gcm37	exon	69768224	69768326	19.6831235927737	+	.	gene_id "ENSMUSG00000069601.15"; transcript_id "ENSMUSG00000069601.15_tx_60"; exon_id "chr10_69768224_69768326_+"; exonnum "26"; txlen "9769";
chr10	ENSEMBL_gcm37	exon	69768224	69768326	19.1708738678855	+	.	gene_id "ENSMUSG00000069601.15"; transcript_id "ENSMUSG00000069601.15_tx_63"; exon_id "chr10_69768224_69768326_+"; exonnum "24"; txlen "7085";
chr10	ENSEMBL_gcm37	exon	69768224	69768326	18.8342176714338	+	.	gene_id "ENSMUSG00000069601.15"; transcript_id "ENSMUSG00000069601.15_tx_64"; exon_id "chr10_69768224_69768326_+"; exonnum "24"; txlen "9622";
chr10	ENSEMBL_gcm37	exon	69768224	69768326	17.8695181542509	+	.	gene_id "ENSMUSG00000069601.15"; transcript_id "ENSMUSG00000069601.15_tx_69"; exon_id "chr10_69768224_69768326_+"; exonnum "24"; txlen "9635";
chr10	ENSEMBL_gcm37	exon	69768224	69768326	16.2232939053446	+	.	gene_id "ENSMUSG00000069601.15"; transcript_id "ENSMUSG00000069601.15_tx_73"; exon_id "chr10_69768224_69768326_+"; exonnum "25"; txlen "9659";
chr10	ENSEMBL_gcm37	exon	69768224	69768326	15.9923064164623	+	.	gene_id "ENSMUSG00000069601.15"; transcript_id "ENSMUSG00000069601.15_tx_74"; exon_id "chr10_69768224_69768326_+"; exonnum "24"; txlen "7072";
chr10	ENSEMBL_gcm37	exon	69768224	69768326	15.9529935098347	+	.	gene_id "ENSMUSG00000069601.15"; transcript_id "ENSMUSG00000069601.15_tx_75"; exon_id "chr10_69768224_69768326_+"; exonnum "25"; txlen "7121";
chr10	ENSEMBL_gcm37	exon	69768224	69768326	15.6201284497189	+	.	gene_id "ENSMUSG00000069601.15"; transcript_id "ENSMUSG00000069601.15_tx_76"; exon_id "chr10_69768224_69768326_+"; exonnum "25"; txlen "9671";
chr10	ENSEMBL_gcm37	exon	69768224	69768326	15.1325139023576	+	.	gene_id "ENSMUSG00000069601.15"; transcript_id "ENSMUSG00000069601.15_tx_78"; exon_id "chr10_69768224_69768326_+"; exonnum "25"; txlen "7082";
chr10	ENSEMBL_gcm37	exon	69768224	69768326	13.1894241112949	+	.	gene_id "ENSMUSG00000069601.15"; transcript_id "ENSMUSG00000069601.15_tx_84"; exon_id "chr10_69768224_69768326_+"; exonnum "25"; txlen "9698";
chr10	ENSEMBL_gcm37	exon	69768224	69768326	12.0729308424353	+	.	gene_id "ENSMUSG00000069601.15"; transcript_id "ENSMUSG00000069601.15_tx_90"; exon_id "chr10_69768224_69768326_+"; exonnum "25"; txlen "7148";
chr10	ENSEMBL_gcm37	exon	69768224	69768326	11.8914282044188	+	.	gene_id "ENSMUSG00000069601.15"; transcript_id "ENSMUSG00000069601.15_tx_93"; exon_id "chr10_69768224_69768326_+"; exonnum "25"; txlen "9673";
chr10	ENSEMBL_gcm37	exon	69768224	69768326	11.7644670950778	+	.	gene_id "ENSMUSG00000069601.15"; transcript_id "ENSMUSG00000069601.15_tx_94"; exon_id "chr10_69768224_69768326_+"; exonnum "24"; txlen "7099";
chr10	ENSEMBL_gcm37	exon	69768224	69768326	11.5049045862548	+	.	gene_id "ENSMUSG00000069601.15"; transcript_id "ENSMUSG00000069601.15_tx_96"; exon_id "chr10_69768224_69768326_+"; exonnum "24"; txlen "9649";
chr10	ENSEMBL_gcm37	exon	69768224	69768326	11.0224736788938	+	.	gene_id "ENSMUSG00000069601.15"; transcript_id "ENSMUSG00000069601.15_tx_99"; exon_id "chr10_69768224_69768326_+"; exonnum "26"; txlen "9722";
chr10	HAVANA	exon	69768239	69768326	0	+	.	gene_id "ENSMUSG00000069601.15"; transcript_id "ENSMUST00000183169.8"; gene_type "protein_coding"; gene_name "Ank3"; transcript_type "protein_coding"; transcript_name "Ank3-240"; exon_number 25; exon_id "ENSMUSE00001208095.2"; level 2; protein_id "ENSMUSP00000138348.2"; transcript_support_level "5"; mgi_id "MGI:88026"; tag "not_organism_supported"; tag "basic"; tag "appris_alternative_2"; havana_gene "OTTMUSG00000043361.1"; havana_transcript "OTTMUST00000113794.1";
chr10	HAVANA	CDS	69768239	69768326	0	+	1	gene_id "ENSMUSG00000069601.15"; transcript_id "ENSMUST00000183169.8"; gene_type "protein_coding"; gene_name "Ank3"; transcript_type "protein_coding"; transcript_name "Ank3-240"; exon_number 25; exon_id "ENSMUSE00001208095.2"; level 2; protein_id "ENSMUSP00000138348.2"; transcript_support_level "5"; mgi_id "MGI:88026"; tag "not_organism_supported"; tag "basic"; tag "appris_alternative_2"; havana_gene "OTTMUSG00000043361.1"; havana_transcript "OTTMUST00000113794.1";
chr10	HAVANA	exon	69768239	69768326	0	+	.	gene_id "ENSMUSG00000069601.15"; transcript_id "ENSMUST00000183148.8"; gene_type "protein_coding"; gene_name "Ank3"; transcript_type "protein_coding"; transcript_name "Ank3-239"; exon_number 25; exon_id "ENSMUSE00001208095.2"; level 2; protein_id "ENSMUSP00000138770.2"; transcript_support_level "5"; mgi_id "MGI:88026"; tag "not_organism_supported"; tag "basic"; tag "Ensembl_canonical"; tag "GENCODE_Primary"; tag "appris_alternative_2"; havana_gene "OTTMUSG00000043361.1"; havana_transcript "OTTMUST00000113795.1";
chr10	HAVANA	CDS	69768239	69768326	0	+	1	gene_id "ENSMUSG00000069601.15"; transcript_id "ENSMUST00000183148.8"; gene_type "protein_coding"; gene_name "Ank3"; transcript_type "protein_coding"; transcript_name "Ank3-239"; exon_number 25; exon_id "ENSMUSE00001208095.2"; level 2; protein_id "ENSMUSP00000138770.2"; transcript_support_level "5"; mgi_id "MGI:88026"; tag "not_organism_supported"; tag "basic"; tag "Ensembl_canonical"; tag "GENCODE_Primary"; tag "appris_alternative_2"; havana_gene "OTTMUSG00000043361.1"; havana_transcript "OTTMUST00000113795.1";
chr10	HAVANA	exon	69768239	69768326	0	+	.	gene_id "ENSMUSG00000069601.15"; transcript_id "ENSMUST00000182269.8"; gene_type "protein_coding"; gene_name "Ank3"; transcript_type "protein_coding"; transcript_name "Ank3-215"; exon_number 4; exon_id "ENSMUSE00001208095.2"; level 2; protein_id "ENSMUSP00000138123.2"; transcript_support_level "5"; mgi_id "MGI:88026"; tag "NAGNAG_splice_site"; tag "not_organism_supported"; tag "basic"; havana_gene "OTTMUSG00000043361.1"; havana_transcript "OTTMUST00000113803.1";
chr10	HAVANA	CDS	69768239	69768326	0	+	1	gene_id "ENSMUSG00000069601.15"; transcript_id "ENSMUST00000182269.8"; gene_type "protein_coding"; gene_name "Ank3"; transcript_type "protein_coding"; transcript_name "Ank3-215"; exon_number 4; exon_id "ENSMUSE00001208095.2"; level 2; protein_id "ENSMUSP00000138123.2"; transcript_support_level "5"; mgi_id "MGI:88026"; tag "NAGNAG_splice_site"; tag "not_organism_supported"; tag "basic"; havana_gene "OTTMUSG00000043361.1"; havana_transcript "OTTMUST00000113803.1";
chr10	HAVANA	exon	69768239	69768326	0	+	.	gene_id "ENSMUSG00000069601.15"; transcript_id "ENSMUST00000183261.8"; gene_type "protein_coding"; gene_name "Ank3"; transcript_type "protein_coding"; transcript_name "Ank3-242"; exon_number 4; exon_id "ENSMUSE00001208095.2"; level 2; protein_id "ENSMUSP00000138095.2"; transcript_support_level "5"; mgi_id "MGI:88026"; tag "NAGNAG_splice_site"; tag "not_organism_supported"; tag "basic"; havana_gene "OTTMUSG00000043361.1"; havana_transcript "OTTMUST00000113844.1";
chr10	HAVANA	CDS	69768239	69768326	0	+	1	gene_id "ENSMUSG00000069601.15"; transcript_id "ENSMUST00000183261.8"; gene_type "protein_coding"; gene_name "Ank3"; transcript_type "protein_coding"; transcript_name "Ank3-242"; exon_number 4; exon_id "ENSMUSE00001208095.2"; level 2; protein_id "ENSMUSP00000138095.2"; transcript_support_level "5"; mgi_id "MGI:88026"; tag "NAGNAG_splice_site"; tag "not_organism_supported"; tag "basic"; havana_gene "OTTMUSG00000043361.1"; havana_transcript "OTTMUST00000113844.1";
chr10	HAVANA	exon	69768239	69768326	0	+	.	gene_id "ENSMUSG00000069601.15"; transcript_id "ENSMUST00000183074.8"; gene_type "protein_coding"; gene_name "Ank3"; transcript_type "protein_coding"; transcript_name "Ank3-237"; exon_number 4; exon_id "ENSMUSE00001208095.2"; level 2; protein_id "ENSMUSP00000138671.2"; transcript_support_level "5"; mgi_id "MGI:88026"; tag "not_organism_supported"; tag "basic"; havana_gene "OTTMUSG00000043361.1"; havana_transcript "OTTMUST00000113845.1";
chr10	HAVANA	CDS	69768239	69768326	0	+	1	gene_id "ENSMUSG00000069601.15"; transcript_id "ENSMUST00000183074.8"; gene_type "protein_coding"; gene_name "Ank3"; transcript_type "protein_coding"; transcript_name "Ank3-237"; exon_number 4; exon_id "ENSMUSE00001208095.2"; level 2; protein_id "ENSMUSP00000138671.2"; transcript_support_level "5"; mgi_id "MGI:88026"; tag "not_organism_supported"; tag "basic"; havana_gene "OTTMUSG00000043361.1"; havana_transcript "OTTMUST00000113845.1";
chr10	HAVANA	exon	69768239	69768326	0	+	.	gene_id "ENSMUSG00000069601.15"; transcript_id "ENSMUST00000182795.8"; gene_type "protein_coding"; gene_name "Ank3"; transcript_type "protein_coding"; transcript_name "Ank3-230"; exon_number 3; exon_id "ENSMUSE00001208095.2"; level 2; protein_id "ENSMUSP00000138413.2"; transcript_support_level "5"; mgi_id "MGI:88026"; tag "not_organism_supported"; tag "basic"; havana_gene "OTTMUSG00000043361.1"; havana_transcript "OTTMUST00000113849.1";
chr10	HAVANA	CDS	69768239	69768326	0	+	1	gene_id "ENSMUSG00000069601.15"; transcript_id "ENSMUST00000182795.8"; gene_type "protein_coding"; gene_name "Ank3"; transcript_type "protein_coding"; transcript_name "Ank3-230"; exon_number 3; exon_id "ENSMUSE00001208095.2"; level 2; protein_id "ENSMUSP00000138413.2"; transcript_support_level "5"; mgi_id "MGI:88026"; tag "not_organism_supported"; tag "basic"; havana_gene "OTTMUSG00000043361.1"; havana_transcript "OTTMUST00000113849.1";
chr10	HAVANA	exon	69768239	69768326	0	+	.	gene_id "ENSMUSG00000069601.15"; transcript_id "ENSMUST00000182437.8"; gene_type "protein_coding"; gene_name "Ank3"; transcript_type "protein_coding"; transcript_name "Ank3-219"; exon_number 4; exon_id "ENSMUSE00001208095.2"; level 2; protein_id "ENSMUSP00000138586.2"; transcript_support_level "5"; mgi_id "MGI:88026"; tag "not_organism_supported"; tag "basic"; havana_gene "OTTMUSG00000043361.1"; havana_transcript "OTTMUST00000113850.1";
chr10	HAVANA	CDS	69768239	69768326	0	+	1	gene_id "ENSMUSG00000069601.15"; transcript_id "ENSMUST00000182437.8"; gene_type "protein_coding"; gene_name "Ank3"; transcript_type "protein_coding"; transcript_name "Ank3-219"; exon_number 4; exon_id "ENSMUSE00001208095.2"; level 2; protein_id "ENSMUSP00000138586.2"; transcript_support_level "5"; mgi_id "MGI:88026"; tag "not_organism_supported"; tag "basic"; havana_gene "OTTMUSG00000043361.1"; havana_transcript "OTTMUST00000113850.1";
chr10	HAVANA	exon	69786782	69786888	0	+	.	gene_id "ENSMUSG00000069601.15"; transcript_id "ENSMUST00000218680.2"; gene_type "protein_coding"; gene_name "Ank3"; transcript_type "protein_coding"; transcript_name "Ank3-247"; exon_number 27; exon_id "ENSMUSE00001255995.2"; level 2; protein_id "ENSMUSP00000151906.2"; transcript_support_level "5"; mgi_id "MGI:88026"; tag "CAGE_supported_TSS"; tag "dotter_confirmed"; tag "not_organism_supported"; tag "basic"; tag "appris_alternative_2"; havana_gene "OTTMUSG00000043361.1"; havana_transcript "OTTMUST00000157360.1";
chr10	HAVANA	CDS	69786782	69786888	0	+	0	gene_id "ENSMUSG00000069601.15"; transcript_id "ENSMUST00000218680.2"; gene_type "protein_coding"; gene_name "Ank3"; transcript_type "protein_coding"; transcript_name "Ank3-247"; exon_number 27; exon_id "ENSMUSE00001255995.2"; level 2; protein_id "ENSMUSP00000151906.2"; transcript_support_level "5"; mgi_id "MGI:88026"; tag "CAGE_supported_TSS"; tag "dotter_confirmed"; tag "not_organism_supported"; tag "basic"; tag "appris_alternative_2"; havana_gene "OTTMUSG00000043361.1"; havana_transcript "OTTMUST00000157360.1";
chr10	HAVANA	exon	69786782	69786888	0	+	.	gene_id "ENSMUSG00000069601.15"; transcript_id "ENSMUST00000182884.8"; gene_type "protein_coding"; gene_name "Ank3"; transcript_type "protein_coding"; transcript_name "Ank3-231"; exon_number 27; exon_id "ENSMUSE00001255995.2"; level 2; protein_id "ENSMUSP00000138326.2"; transcript_support_level "1"; mgi_id "MGI:88026"; tag "dotter_confirmed"; tag "basic"; tag "appris_principal_4"; tag "CCDS"; ccdsid "CCDS23909.1"; havana_gene "OTTMUSG00000043361.1"; havana_transcript "OTTMUST00000113771.1";
chr10	HAVANA	CDS	69786782	69786888	0	+	0	gene_id "ENSMUSG00000069601.15"; transcript_id "ENSMUST00000182884.8"; gene_type "protein_coding"; gene_name "Ank3"; transcript_type "protein_coding"; transcript_name "Ank3-231"; exon_number 27; exon_id "ENSMUSE00001255995.2"; level 2; protein_id "ENSMUSP00000138326.2"; transcript_support_level "1"; mgi_id "MGI:88026"; tag "dotter_confirmed"; tag "basic"; tag "appris_principal_4"; tag "CCDS"; ccdsid "CCDS23909.1"; havana_gene "OTTMUSG00000043361.1"; havana_transcript "OTTMUST00000113771.1";
chr10	HAVANA	exon	69786782	69786888	0	+	.	gene_id "ENSMUSG00000069601.15"; transcript_id "ENSMUST00000182155.8"; gene_type "protein_coding"; gene_name "Ank3"; transcript_type "protein_coding"; transcript_name "Ank3-210"; exon_number 25; exon_id "ENSMUSE00001255995.2"; level 2; protein_id "ENSMUSP00000138347.2"; transcript_support_level "1"; mgi_id "MGI:88026"; tag "basic"; tag "CCDS"; ccdsid "CCDS59545.1"; havana_gene "OTTMUSG00000043361.1"; havana_transcript "OTTMUST00000113793.1";
chr10	HAVANA	CDS	69786782	69786888	0	+	0	gene_id "ENSMUSG00000069601.15"; transcript_id "ENSMUST00000182155.8"; gene_type "protein_coding"; gene_name "Ank3"; transcript_type "protein_coding"; transcript_name "Ank3-210"; exon_number 25; exon_id "ENSMUSE00001255995.2"; level 2; protein_id "ENSMUSP00000138347.2"; transcript_support_level "1"; mgi_id "MGI:88026"; tag "basic"; tag "CCDS"; ccdsid "CCDS59545.1"; havana_gene "OTTMUSG00000043361.1"; havana_transcript "OTTMUST00000113793.1";
chr10	HAVANA	exon	69786782	69786888	0	+	.	gene_id "ENSMUSG00000069601.15"; transcript_id "ENSMUST00000183169.8"; gene_type "protein_coding"; gene_name "Ank3"; transcript_type "protein_coding"; transcript_name "Ank3-240"; exon_number 26; exon_id "ENSMUSE00001255995.2"; level 2; protein_id "ENSMUSP00000138348.2"; transcript_support_level "5"; mgi_id "MGI:88026"; tag "not_organism_supported"; tag "basic"; tag "appris_alternative_2"; havana_gene "OTTMUSG00000043361.1"; havana_transcript "OTTMUST00000113794.1";
chr10	HAVANA	CDS	69786782	69786888	0	+	0	gene_id "ENSMUSG00000069601.15"; transcript_id "ENSMUST00000183169.8"; gene_type "protein_coding"; gene_name "Ank3"; transcript_type "protein_coding"; transcript_name "Ank3-240"; exon_number 26; exon_id "ENSMUSE00001255995.2"; level 2; protein_id "ENSMUSP00000138348.2"; transcript_support_level "5"; mgi_id "MGI:88026"; tag "not_organism_supported"; tag "basic"; tag "appris_alternative_2"; havana_gene "OTTMUSG00000043361.1"; havana_transcript "OTTMUST00000113794.1";
chr10	HAVANA	exon	69786782	69786888	0	+	.	gene_id "ENSMUSG00000069601.15"; transcript_id "ENSMUST00000183148.8"; gene_type "protein_coding"; gene_name "Ank3"; transcript_type "protein_coding"; transcript_name "Ank3-239"; exon_number 26; exon_id "ENSMUSE00001255995.2"; level 2; protein_id "ENSMUSP00000138770.2"; transcript_support_level "5"; mgi_id "MGI:88026"; tag "not_organism_supported"; tag "basic"; tag "Ensembl_canonical"; tag "GENCODE_Primary"; tag "appris_alternative_2"; havana_gene "OTTMUSG00000043361.1"; havana_transcript "OTTMUST00000113795.1";
chr10	HAVANA	CDS	69786782	69786888	0	+	0	gene_id "ENSMUSG00000069601.15"; transcript_id "ENSMUST00000183148.8"; gene_type "protein_coding"; gene_name "Ank3"; transcript_type "protein_coding"; transcript_name "Ank3-239"; exon_number 26; exon_id "ENSMUSE00001255995.2"; level 2; protein_id "ENSMUSP00000138770.2"; transcript_support_level "5"; mgi_id "MGI:88026"; tag "not_organism_supported"; tag "basic"; tag "Ensembl_canonical"; tag "GENCODE_Primary"; tag "appris_alternative_2"; havana_gene "OTTMUSG00000043361.1"; havana_transcript "OTTMUST00000113795.1";
chr10	HAVANA	exon	69786782	69786888	0	+	.	gene_id "ENSMUSG00000069601.15"; transcript_id "ENSMUST00000182439.8"; gene_type "protein_coding"; gene_name "Ank3"; transcript_type "protein_coding"; transcript_name "Ank3-220"; exon_number 2; exon_id "ENSMUSE00001255995.2"; level 2; protein_id "ENSMUSP00000138356.2"; transcript_support_level "1"; mgi_id "MGI:88026"; tag "basic"; tag "CCDS"; ccdsid "CCDS23911.1"; havana_gene "OTTMUSG00000043361.1"; havana_transcript "OTTMUST00000113842.1";
chr10	HAVANA	CDS	69786782	69786888	0	+	0	gene_id "ENSMUSG00000069601.15"; transcript_id "ENSMUST00000182439.8"; gene_type "protein_coding"; gene_name "Ank3"; transcript_type "protein_coding"; transcript_name "Ank3-220"; exon_number 2; exon_id "ENSMUSE00001255995.2"; level 2; protein_id "ENSMUSP00000138356.2"; transcript_support_level "1"; mgi_id "MGI:88026"; tag "basic"; tag "CCDS"; ccdsid "CCDS23911.1"; havana_gene "OTTMUSG00000043361.1"; havana_transcript "OTTMUST00000113842.1";
chr10	ENSEMBL	exon	69786782	69786888	0	+	.	gene_id "ENSMUSG00000069601.15"; transcript_id "ENSMUST00000092434.12"; gene_type "protein_coding"; gene_name "Ank3"; transcript_type "protein_coding"; transcript_name "Ank3-206"; exon_number 27; exon_id "ENSMUSE00001255995.2"; level 3; protein_id "ENSMUSP00000090090.6"; transcript_support_level "5"; mgi_id "MGI:88026"; tag "basic"; tag "appris_principal_4"; tag "CCDS"; ccdsid "CCDS23909.1"; havana_gene "OTTMUSG00000043361.1";
chr10	ENSEMBL	CDS	69786782	69786888	0	+	0	gene_id "ENSMUSG00000069601.15"; transcript_id "ENSMUST00000092434.12"; gene_type "protein_coding"; gene_name "Ank3"; transcript_type "protein_coding"; transcript_name "Ank3-206"; exon_number 27; exon_id "ENSMUSE00001255995.2"; level 3; protein_id "ENSMUSP00000090090.6"; transcript_support_level "5"; mgi_id "MGI:88026"; tag "basic"; tag "appris_principal_4"; tag "CCDS"; ccdsid "CCDS23909.1"; havana_gene "OTTMUSG00000043361.1";
chr10	ENSEMBL	exon	69786782	69786888	0	+	.	gene_id "ENSMUSG00000069601.15"; transcript_id "ENSMUST00000047061.13"; gene_type "protein_coding"; gene_name "Ank3"; transcript_type "protein_coding"; transcript_name "Ank3-201"; exon_number 2; exon_id "ENSMUSE00001255995.2"; level 3; protein_id "ENSMUSP00000045834.7"; transcript_support_level "5"; mgi_id "MGI:88026"; tag "basic"; tag "CCDS"; ccdsid "CCDS23911.1"; havana_gene "OTTMUSG00000043361.1";
chr10	ENSEMBL	CDS	69786782	69786888	0	+	0	gene_id "ENSMUSG00000069601.15"; transcript_id "ENSMUST00000047061.13"; gene_type "protein_coding"; gene_name "Ank3"; transcript_type "protein_coding"; transcript_name "Ank3-201"; exon_number 2; exon_id "ENSMUSE00001255995.2"; level 3; protein_id "ENSMUSP00000045834.7"; transcript_support_level "5"; mgi_id "MGI:88026"; tag "basic"; tag "CCDS"; ccdsid "CCDS23911.1"; havana_gene "OTTMUSG00000043361.1";
chr10	ENSEMBL	exon	69786782	69786888	0	+	.	gene_id "ENSMUSG00000069601.15"; transcript_id "ENSMUST00000092432.12"; gene_type "protein_coding"; gene_name "Ank3"; transcript_type "protein_coding"; transcript_name "Ank3-204"; exon_number 26; exon_id "ENSMUSE00001255995.2"; level 3; protein_id "ENSMUSP00000090088.6"; transcript_support_level "5"; mgi_id "MGI:88026"; tag "basic"; tag "appris_alternative_2"; tag "CCDS"; ccdsid "CCDS48590.1"; havana_gene "OTTMUSG00000043361.1";
chr10	ENSEMBL	CDS	69786782	69786888	0	+	0	gene_id "ENSMUSG00000069601.15"; transcript_id "ENSMUST00000092432.12"; gene_type "protein_coding"; gene_name "Ank3"; transcript_type "protein_coding"; transcript_name "Ank3-204"; exon_number 26; exon_id "ENSMUSE00001255995.2"; level 3; protein_id "ENSMUSP00000090088.6"; transcript_support_level "5"; mgi_id "MGI:88026"; tag "basic"; tag "appris_alternative_2"; tag "CCDS"; ccdsid "CCDS48590.1"; havana_gene "OTTMUSG00000043361.1";
chr10	ENSEMBL	exon	69786782	69786888	0	+	.	gene_id "ENSMUSG00000069601.15"; transcript_id "ENSMUST00000092431.12"; gene_type "protein_coding"; gene_name "Ank3"; transcript_type "protein_coding"; transcript_name "Ank3-203"; exon_number 26; exon_id "ENSMUSE00001255995.2"; level 3; protein_id "ENSMUSP00000090087.6"; transcript_support_level "5"; mgi_id "MGI:88026"; tag "basic"; tag "appris_alternative_2"; tag "CCDS"; ccdsid "CCDS23910.1"; havana_gene "OTTMUSG00000043361.1";
chr10	ENSEMBL	CDS	69786782	69786888	0	+	0	gene_id "ENSMUSG00000069601.15"; transcript_id "ENSMUST00000092431.12"; gene_type "protein_coding"; gene_name "Ank3"; transcript_type "protein_coding"; transcript_name "Ank3-203"; exon_number 26; exon_id "ENSMUSE00001255995.2"; level 3; protein_id "ENSMUSP00000090087.6"; transcript_support_level "5"; mgi_id "MGI:88026"; tag "basic"; tag "appris_alternative_2"; tag "CCDS"; ccdsid "CCDS23910.1"; havana_gene "OTTMUSG00000043361.1";
chr10	ENSEMBL	exon	69786782	69786888	0	+	.	gene_id "ENSMUSG00000069601.15"; transcript_id "ENSMUST00000054167.15"; gene_type "protein_coding"; gene_name "Ank3"; transcript_type "protein_coding"; transcript_name "Ank3-202"; exon_number 25; exon_id "ENSMUSE00001255995.2"; level 3; protein_id "ENSMUSP00000061698.9"; transcript_support_level "5"; mgi_id "MGI:88026"; tag "basic"; tag "appris_alternative_2"; tag "CCDS"; ccdsid "CCDS35931.1"; havana_gene "OTTMUSG00000043361.1";
chr10	ENSEMBL	CDS	69786782	69786888	0	+	0	gene_id "ENSMUSG00000069601.15"; transcript_id "ENSMUST00000054167.15"; gene_type "protein_coding"; gene_name "Ank3"; transcript_type "protein_coding"; transcript_name "Ank3-202"; exon_number 25; exon_id "ENSMUSE00001255995.2"; level 3; protein_id "ENSMUSP00000061698.9"; transcript_support_level "5"; mgi_id "MGI:88026"; tag "basic"; tag "appris_alternative_2"; tag "CCDS"; ccdsid "CCDS35931.1"; havana_gene "OTTMUSG00000043361.1";
chr10	HAVANA	exon	69786782	69786888	0	+	.	gene_id "ENSMUSG00000069601.15"; transcript_id "ENSMUST00000182992.8"; gene_type "protein_coding"; gene_name "Ank3"; transcript_type "protein_coding"; transcript_name "Ank3-233"; exon_number 27; exon_id "ENSMUSE00001255995.2"; level 2; protein_id "ENSMUSP00000138686.2"; transcript_support_level "5"; mgi_id "MGI:88026"; tag "not_organism_supported"; tag "mRNA_end_NF"; tag "cds_end_NF"; havana_gene "OTTMUSG00000043361.1"; havana_transcript "OTTMUST00000113774.1";
chr10	HAVANA	CDS	69786782	69786888	0	+	0	gene_id "ENSMUSG00000069601.15"; transcript_id "ENSMUST00000182992.8"; gene_type "protein_coding"; gene_name "Ank3"; transcript_type "protein_coding"; transcript_name "Ank3-233"; exon_number 27; exon_id "ENSMUSE00001255995.2"; level 2; protein_id "ENSMUSP00000138686.2"; transcript_support_level "5"; mgi_id "MGI:88026"; tag "not_organism_supported"; tag "mRNA_end_NF"; tag "cds_end_NF"; havana_gene "OTTMUSG00000043361.1"; havana_transcript "OTTMUST00000113774.1";
chr10	HAVANA	exon	69786782	69786888	0	+	.	gene_id "ENSMUSG00000069601.15"; transcript_id "ENSMUST00000182474.8"; gene_type "protein_coding"; gene_name "Ank3"; transcript_type "retained_intron"; transcript_name "Ank3-221"; exon_number 26; exon_id "ENSMUSE00001297530.2"; level 2; transcript_support_level "1"; mgi_id "MGI:88026"; havana_gene "OTTMUSG00000043361.1"; havana_transcript "OTTMUST00000113772.1";
chr10	HAVANA	exon	69786782	69786888	0	+	.	gene_id "ENSMUSG00000069601.15"; transcript_id "ENSMUST00000182972.8"; gene_type "protein_coding"; gene_name "Ank3"; transcript_type "protein_coding"; transcript_name "Ank3-232"; exon_number 7; exon_id "ENSMUSE00001255995.2"; level 2; protein_id "ENSMUSP00000138481.2"; transcript_support_level "1"; mgi_id "MGI:88026"; tag "mRNA_start_NF"; tag "cds_start_NF"; havana_gene "OTTMUSG00000043361.1"; havana_transcript "OTTMUST00000113800.1";
chr10	HAVANA	CDS	69786782	69786888	0	+	0	gene_id "ENSMUSG00000069601.15"; transcript_id "ENSMUST00000182972.8"; gene_type "protein_coding"; gene_name "Ank3"; transcript_type "protein_coding"; transcript_name "Ank3-232"; exon_number 7; exon_id "ENSMUSE00001255995.2"; level 2; protein_id "ENSMUSP00000138481.2"; transcript_support_level "1"; mgi_id "MGI:88026"; tag "mRNA_start_NF"; tag "cds_start_NF"; havana_gene "OTTMUSG00000043361.1"; havana_transcript "OTTMUST00000113800.1";
chr10	HAVANA	exon	69786782	69786888	0	+	.	gene_id "ENSMUSG00000069601.15"; transcript_id "ENSMUST00000182683.8"; gene_type "protein_coding"; gene_name "Ank3"; transcript_type "protein_coding"; transcript_name "Ank3-226"; exon_number 5; exon_id "ENSMUSE00001255995.2"; level 2; protein_id "ENSMUSP00000138375.2"; transcript_support_level "5"; mgi_id "MGI:88026"; tag "mRNA_start_NF"; tag "mRNA_end_NF"; tag "cds_start_NF"; tag "cds_end_NF"; havana_gene "OTTMUSG00000043361.1"; havana_transcript "OTTMUST00000113857.1";
chr10	HAVANA	CDS	69786782	69786888	0	+	0	gene_id "ENSMUSG00000069601.15"; transcript_id "ENSMUST00000182683.8"; gene_type "protein_coding"; gene_name "Ank3"; transcript_type "protein_coding"; transcript_name "Ank3-226"; exon_number 5; exon_id "ENSMUSE00001255995.2"; level 2; protein_id "ENSMUSP00000138375.2"; transcript_support_level "5"; mgi_id "MGI:88026"; tag "mRNA_start_NF"; tag "mRNA_end_NF"; tag "cds_start_NF"; tag "cds_end_NF"; havana_gene "OTTMUSG00000043361.1"; havana_transcript "OTTMUST00000113857.1";
chr10	HAVANA	exon	69786782	69786888	0	+	.	gene_id "ENSMUSG00000069601.15"; transcript_id "ENSMUST00000182239.8"; gene_type "protein_coding"; gene_name "Ank3"; transcript_type "retained_intron"; transcript_name "Ank3-214"; exon_number 5; exon_id "ENSMUSE00001297530.2"; level 2; transcript_support_level "3"; mgi_id "MGI:88026"; havana_gene "OTTMUSG00000043361.1"; havana_transcript "OTTMUST00000113858.1";
chr10	HAVANA	exon	69786782	69786888	0	+	.	gene_id "ENSMUSG00000069601.15"; transcript_id "ENSMUST00000182692.8"; gene_type "protein_coding"; gene_name "Ank3"; transcript_type "protein_coding"; transcript_name "Ank3-228"; exon_number 4; exon_id "ENSMUSE00001255995.2"; level 2; protein_id "ENSMUSP00000138623.2"; transcript_support_level "5"; mgi_id "MGI:88026"; tag "not_organism_supported"; tag "basic"; havana_gene "OTTMUSG00000043361.1"; havana_transcript "OTTMUST00000113843.1";
chr10	HAVANA	CDS	69786782	69786888	0	+	0	gene_id "ENSMUSG00000069601.15"; transcript_id "ENSMUST00000182692.8"; gene_type "protein_coding"; gene_name "Ank3"; transcript_type "protein_coding"; transcript_name "Ank3-228"; exon_number 4; exon_id "ENSMUSE00001255995.2"; level 2; protein_id "ENSMUSP00000138623.2"; transcript_support_level "5"; mgi_id "MGI:88026"; tag "not_organism_supported"; tag "basic"; havana_gene "OTTMUSG00000043361.1"; havana_transcript "OTTMUST00000113843.1";
chr10	HAVANA	exon	69786782	69786888	0	+	.	gene_id "ENSMUSG00000069601.15"; transcript_id "ENSMUST00000092433.12"; gene_type "protein_coding"; gene_name "Ank3"; transcript_type "protein_coding"; transcript_name "Ank3-205"; exon_number 4; exon_id "ENSMUSE00001255995.2"; level 2; protein_id "ENSMUSP00000090089.5"; transcript_support_level "1"; mgi_id "MGI:88026"; tag "basic"; tag "CCDS"; ccdsid "CCDS23912.1"; havana_gene "OTTMUSG00000043361.1"; havana_transcript "OTTMUST00000113802.1";
chr10	HAVANA	CDS	69786782	69786888	0	+	0	gene_id "ENSMUSG00000069601.15"; transcript_id "ENSMUST00000092433.12"; gene_type "protein_coding"; gene_name "Ank3"; transcript_type "protein_coding"; transcript_name "Ank3-205"; exon_number 4; exon_id "ENSMUSE00001255995.2"; level 2; protein_id "ENSMUSP00000090089.5"; transcript_support_level "1"; mgi_id "MGI:88026"; tag "basic"; tag "CCDS"; ccdsid "CCDS23912.1"; havana_gene "OTTMUSG00000043361.1"; havana_transcript "OTTMUST00000113802.1";
chr10	HAVANA	exon	69786782	69786888	0	+	.	gene_id "ENSMUSG00000069601.15"; transcript_id "ENSMUST00000182269.8"; gene_type "protein_coding"; gene_name "Ank3"; transcript_type "protein_coding"; transcript_name "Ank3-215"; exon_number 5; exon_id "ENSMUSE00001255995.2"; level 2; protein_id "ENSMUSP00000138123.2"; transcript_support_level "5"; mgi_id "MGI:88026"; tag "NAGNAG_splice_site"; tag "not_organism_supported"; tag "basic"; havana_gene "OTTMUSG00000043361.1"; havana_transcript "OTTMUST00000113803.1";
chr10	HAVANA	CDS	69786782	69786888	0	+	0	gene_id "ENSMUSG00000069601.15"; transcript_id "ENSMUST00000182269.8"; gene_type "protein_coding"; gene_name "Ank3"; transcript_type "protein_coding"; transcript_name "Ank3-215"; exon_number 5; exon_id "ENSMUSE00001255995.2"; level 2; protein_id "ENSMUSP00000138123.2"; transcript_support_level "5"; mgi_id "MGI:88026"; tag "NAGNAG_splice_site"; tag "not_organism_supported"; tag "basic"; havana_gene "OTTMUSG00000043361.1"; havana_transcript "OTTMUST00000113803.1";
chr10	HAVANA	exon	69786782	69786888	0	+	.	gene_id "ENSMUSG00000069601.15"; transcript_id "ENSMUST00000183261.8"; gene_type "protein_coding"; gene_name "Ank3"; transcript_type "protein_coding"; transcript_name "Ank3-242"; exon_number 5; exon_id "ENSMUSE00001255995.2"; level 2; protein_id "ENSMUSP00000138095.2"; transcript_support_level "5"; mgi_id "MGI:88026"; tag "NAGNAG_splice_site"; tag "not_organism_supported"; tag "basic"; havana_gene "OTTMUSG00000043361.1"; havana_transcript "OTTMUST00000113844.1";
chr10	HAVANA	CDS	69786782	69786888	0	+	0	gene_id "ENSMUSG00000069601.15"; transcript_id "ENSMUST00000183261.8"; gene_type "protein_coding"; gene_name "Ank3"; transcript_type "protein_coding"; transcript_name "Ank3-242"; exon_number 5; exon_id "ENSMUSE00001255995.2"; level 2; protein_id "ENSMUSP00000138095.2"; transcript_support_level "5"; mgi_id "MGI:88026"; tag "NAGNAG_splice_site"; tag "not_organism_supported"; tag "basic"; havana_gene "OTTMUSG00000043361.1"; havana_transcript "OTTMUST00000113844.1";
chr10	HAVANA	exon	69786782	69786888	0	+	.	gene_id "ENSMUSG00000069601.15"; transcript_id "ENSMUST00000183074.8"; gene_type "protein_coding"; gene_name "Ank3"; transcript_type "protein_coding"; transcript_name "Ank3-237"; exon_number 5; exon_id "ENSMUSE00001255995.2"; level 2; protein_id "ENSMUSP00000138671.2"; transcript_support_level "5"; mgi_id "MGI:88026"; tag "not_organism_supported"; tag "basic"; havana_gene "OTTMUSG00000043361.1"; havana_transcript "OTTMUST00000113845.1";
chr10	HAVANA	CDS	69786782	69786888	0	+	0	gene_id "ENSMUSG00000069601.15"; transcript_id "ENSMUST00000183074.8"; gene_type "protein_coding"; gene_name "Ank3"; transcript_type "protein_coding"; transcript_name "Ank3-237"; exon_number 5; exon_id "ENSMUSE00001255995.2"; level 2; protein_id "ENSMUSP00000138671.2"; transcript_support_level "5"; mgi_id "MGI:88026"; tag "not_organism_supported"; tag "basic"; havana_gene "OTTMUSG00000043361.1"; havana_transcript "OTTMUST00000113845.1";
chr10	HAVANA	exon	69786782	69786888	0	+	.	gene_id "ENSMUSG00000069601.15"; transcript_id "ENSMUST00000182029.8"; gene_type "protein_coding"; gene_name "Ank3"; transcript_type "protein_coding"; transcript_name "Ank3-208"; exon_number 4; exon_id "ENSMUSE00001255995.2"; level 2; protein_id "ENSMUSP00000138337.2"; transcript_support_level "1"; mgi_id "MGI:88026"; tag "NAGNAG_splice_site"; tag "basic"; havana_gene "OTTMUSG00000043361.1"; havana_transcript "OTTMUST00000113846.1";
chr10	HAVANA	CDS	69786782	69786888	0	+	0	gene_id "ENSMUSG00000069601.15"; transcript_id "ENSMUST00000182029.8"; gene_type "protein_coding"; gene_name "Ank3"; transcript_type "protein_coding"; transcript_name "Ank3-208"; exon_number 4; exon_id "ENSMUSE00001255995.2"; level 2; protein_id "ENSMUSP00000138337.2"; transcript_support_level "1"; mgi_id "MGI:88026"; tag "NAGNAG_splice_site"; tag "basic"; havana_gene "OTTMUSG00000043361.1"; havana_transcript "OTTMUST00000113846.1";
chr10	HAVANA	exon	69786782	69786888	0	+	.	gene_id "ENSMUSG00000069601.15"; transcript_id "ENSMUST00000182687.8"; gene_type "protein_coding"; gene_name "Ank3"; transcript_type "retained_intron"; transcript_name "Ank3-227"; exon_number 4; exon_id "ENSMUSE00001297530.2"; level 2; transcript_support_level "1"; mgi_id "MGI:88026"; havana_gene "OTTMUSG00000043361.1"; havana_transcript "OTTMUST00000113847.1";
chr10	HAVANA	exon	69786782	69786888	0	+	.	gene_id "ENSMUSG00000069601.15"; transcript_id "ENSMUST00000181974.8"; gene_type "protein_coding"; gene_name "Ank3"; transcript_type "protein_coding"; transcript_name "Ank3-207"; exon_number 4; exon_id "ENSMUSE00001255995.2"; level 2; protein_id "ENSMUSP00000138285.2"; transcript_support_level "1"; mgi_id "MGI:88026"; tag "basic"; tag "CCDS"; ccdsid "CCDS59546.1"; havana_gene "OTTMUSG00000043361.1"; havana_transcript "OTTMUST00000113848.1";
chr10	HAVANA	CDS	69786782	69786888	0	+	0	gene_id "ENSMUSG00000069601.15"; transcript_id "ENSMUST00000181974.8"; gene_type "protein_coding"; gene_name "Ank3"; transcript_type "protein_coding"; transcript_name "Ank3-207"; exon_number 4; exon_id "ENSMUSE00001255995.2"; level 2; protein_id "ENSMUSP00000138285.2"; transcript_support_level "1"; mgi_id "MGI:88026"; tag "basic"; tag "CCDS"; ccdsid "CCDS59546.1"; havana_gene "OTTMUSG00000043361.1"; havana_transcript "OTTMUST00000113848.1";
chr10	HAVANA	exon	69786782	69786888	0	+	.	gene_id "ENSMUSG00000069601.15"; transcript_id "ENSMUST00000182795.8"; gene_type "protein_coding"; gene_name "Ank3"; transcript_type "protein_coding"; transcript_name "Ank3-230"; exon_number 4; exon_id "ENSMUSE00001255995.2"; level 2; protein_id "ENSMUSP00000138413.2"; transcript_support_level "5"; mgi_id "MGI:88026"; tag "not_organism_supported"; tag "basic"; havana_gene "OTTMUSG00000043361.1"; havana_transcript "OTTMUST00000113849.1";
chr10	HAVANA	CDS	69786782	69786888	0	+	0	gene_id "ENSMUSG00000069601.15"; transcript_id "ENSMUST00000182795.8"; gene_type "protein_coding"; gene_name "Ank3"; transcript_type "protein_coding"; transcript_name "Ank3-230"; exon_number 4; exon_id "ENSMUSE00001255995.2"; level 2; protein_id "ENSMUSP00000138413.2"; transcript_support_level "5"; mgi_id "MGI:88026"; tag "not_organism_supported"; tag "basic"; havana_gene "OTTMUSG00000043361.1"; havana_transcript "OTTMUST00000113849.1";
chr10	HAVANA	exon	69786782	69786888	0	+	.	gene_id "ENSMUSG00000069601.15"; transcript_id "ENSMUST00000182437.8"; gene_type "protein_coding"; gene_name "Ank3"; transcript_type "protein_coding"; transcript_name "Ank3-219"; exon_number 5; exon_id "ENSMUSE00001255995.2"; level 2; protein_id "ENSMUSP00000138586.2"; transcript_support_level "5"; mgi_id "MGI:88026"; tag "not_organism_supported"; tag "basic"; havana_gene "OTTMUSG00000043361.1"; havana_transcript "OTTMUST00000113850.1";
chr10	HAVANA	CDS	69786782	69786888	0	+	0	gene_id "ENSMUSG00000069601.15"; transcript_id "ENSMUST00000182437.8"; gene_type "protein_coding"; gene_name "Ank3"; transcript_type "protein_coding"; transcript_name "Ank3-219"; exon_number 5; exon_id "ENSMUSE00001255995.2"; level 2; protein_id "ENSMUSP00000138586.2"; transcript_support_level "5"; mgi_id "MGI:88026"; tag "not_organism_supported"; tag "basic"; havana_gene "OTTMUSG00000043361.1"; havana_transcript "OTTMUST00000113850.1";
chr10	ENSEMBL_gcm37	exon	69786782	69786888	10.9648592882065	+	.	gene_id "ENSMUSG00000069601.15"; transcript_id "ENSMUSG00000069601.15_tx_100"; exon_id "chr10_69786782_69786888_+"; exonnum "25"; txlen "9641";
chr10	ENSEMBL_gcm37	exon	69786782	69786888	10.5865323080138	+	.	gene_id "ENSMUSG00000069601.15"; transcript_id "ENSMUSG00000069601.15_tx_105"; exon_id "chr10_69786782_69786888_+"; exonnum "27"; txlen "9695";
chr10	ENSEMBL_gcm37	exon	69786782	69786888	10.5190808008661	+	.	gene_id "ENSMUSG00000069601.15"; transcript_id "ENSMUSG00000069601.15_tx_106"; exon_id "chr10_69786782_69786888_+"; exonnum "26"; txlen "7123";
chr10	ENSEMBL_gcm37	exon	69786782	69786888	10.4420390500386	+	.	gene_id "ENSMUSG00000069601.15"; transcript_id "ENSMUSG00000069601.15_tx_108"; exon_id "chr10_69786782_69786888_+"; exonnum "26"; txlen "7109";
chr10	ENSEMBL_gcm37	exon	69786782	69786888	10.3075700971139	+	.	gene_id "ENSMUSG00000069601.15"; transcript_id "ENSMUSG00000069601.15_tx_109"; exon_id "chr10_69786782_69786888_+"; exonnum "26"; txlen "9685";
chr10	ENSEMBL_gcm37	exon	69786782	69786888	9.6829710257921	+	.	gene_id "ENSMUSG00000069601.15"; transcript_id "ENSMUSG00000069601.15_tx_117"; exon_id "chr10_69786782_69786888_+"; exonnum "26"; txlen "9646";
chr10	ENSEMBL_gcm37	exon	69786782	69786888	9.65843358472761	+	.	gene_id "ENSMUSG00000069601.15"; transcript_id "ENSMUSG00000069601.15_tx_118"; exon_id "chr10_69786782_69786888_+"; exonnum "27"; txlen "9736";
chr10	ENSEMBL_gcm37	exon	69786782	69786888	9.40717766090346	+	.	gene_id "ENSMUSG00000069601.15"; transcript_id "ENSMUSG00000069601.15_tx_120"; exon_id "chr10_69786782_69786888_+"; exonnum "27"; txlen "7145";
chr10	ENSEMBL_gcm37	exon	69786782	69786888	9.19453478710437	+	.	gene_id "ENSMUSG00000069601.15"; transcript_id "ENSMUSG00000069601.15_tx_121"; exon_id "chr10_69786782_69786888_+"; exonnum "25"; txlen "7091";
chr10	ENSEMBL_gcm37	exon	69786782	69786888	8.90444931901923	+	.	gene_id "ENSMUSG00000069601.15"; transcript_id "ENSMUSG00000069601.15_tx_122"; exon_id "chr10_69786782_69786888_+"; exonnum "26"; txlen "7135";
chr10	ENSEMBL_gcm37	exon	69786782	69786888	8.68570182936592	+	.	gene_id "ENSMUSG00000069601.15"; transcript_id "ENSMUSG00000069601.15_tx_124"; exon_id "chr10_69786782_69786888_+"; exonnum "26"; txlen "7096";
chr10	ENSEMBL_gcm37	exon	69786782	69786888	8.23080249188061	+	.	gene_id "ENSMUSG00000069601.15"; transcript_id "ENSMUSG00000069601.15_tx_125"; exon_id "chr10_69786782_69786888_+"; exonnum "26"; txlen "9712";
chr10	ENSEMBL_gcm37	exon	69786782	69786888	8.05931345977393	+	.	gene_id "ENSMUSG00000069601.15"; transcript_id "ENSMUSG00000069601.15_tx_127"; exon_id "chr10_69786782_69786888_+"; exonnum "26"; txlen "7162";
chr10	ENSEMBL_gcm37	exon	69786782	69786888	7.73208798659682	+	.	gene_id "ENSMUSG00000069601.15"; transcript_id "ENSMUSG00000069601.15_tx_130"; exon_id "chr10_69786782_69786888_+"; exonnum "26"; txlen "9704";
chr10	ENSEMBL_gcm37	exon	69786782	69786888	5.98225905450576	+	.	gene_id "ENSMUSG00000069601.15"; transcript_id "ENSMUSG00000069601.15_tx_134"; exon_id "chr10_69786782_69786888_+"; exonnum "27"; txlen "7159";
chr10	ENSEMBL_gcm37	exon	69786782	69786888	5.79384049461473	+	.	gene_id "ENSMUSG00000069601.15"; transcript_id "ENSMUSG00000069601.15_tx_136"; exon_id "chr10_69786782_69786888_+"; exonnum "27"; txlen "9709";
chr10	ENSEMBL_gcm37	exon	69786782	69786888	5.19621157722842	+	.	gene_id "ENSMUSG00000069601.15"; transcript_id "ENSMUSG00000069601.15_tx_137"; exon_id "chr10_69786782_69786888_+"; exonnum "27"; txlen "7172";
chr10	ENSEMBL_gcm37	exon	69786782	69786888	5.16847481838971	+	.	gene_id "ENSMUSG00000069601.15"; transcript_id "ENSMUSG00000069601.15_tx_138"; exon_id "chr10_69786782_69786888_+"; exonnum "27"; txlen "7186";
chr10	ENSEMBL_gcm37	exon	69786782	69786888	4.91282491756424	+	.	gene_id "ENSMUSG00000069601.15"; transcript_id "ENSMUSG00000069601.15_tx_140"; exon_id "chr10_69786782_69786888_+"; exonnum "26"; txlen "9665";
chr10	ENSEMBL_gcm37	exon	69786782	69786888	3.85298999147439	+	.	gene_id "ENSMUSG00000069601.15"; transcript_id "ENSMUSG00000069601.15_tx_150"; exon_id "chr10_69786782_69786888_+"; exonnum "25"; txlen "9668";
chr10	ENSEMBL_gcm37	exon	69786782	69786888	3.17735114455808	+	.	gene_id "ENSMUSG00000069601.15"; transcript_id "ENSMUSG00000069601.15_tx_157"; exon_id "chr10_69786782_69786888_+"; exonnum "25"; txlen "9655";
chr10	ENSEMBL_gcm37	exon	69786782	69786888	2.66247434259923	+	.	gene_id "ENSMUSG00000069601.15"; transcript_id "ENSMUSG00000069601.15_tx_166"; exon_id "chr10_69786782_69786888_+"; exonnum "26"; txlen "7115";
chr10	ENSEMBL_gcm37	exon	69786782	69786888	2.52763313107592	+	.	gene_id "ENSMUSG00000069601.15"; transcript_id "ENSMUSG00000069601.15_tx_169"; exon_id "chr10_69786782_69786888_+"; exonnum "25"; txlen "7118";
chr10	ENSEMBL_gcm37	exon	69786782	69786888	0.0687680877590642	+	.	gene_id "ENSMUSG00000069601.15"; transcript_id "ENSMUSG00000069601.15_tx_174"; exon_id "chr10_69786782_69786888_+"; exonnum "29"; txlen "9544";
chr10	ENSEMBL_gcm37	exon	69786782	69786888	26.0659913311447	+	.	gene_id "ENSMUSG00000069601.15"; transcript_id "ENSMUSG00000069601.15_tx_43"; exon_id "chr10_69786782_69786888_+"; exonnum "25"; txlen "7058";
chr10	ENSEMBL_gcm37	exon	69786782	69786888	25.4913651201588	+	.	gene_id "ENSMUSG00000069601.15"; transcript_id "ENSMUSG00000069601.15_tx_45"; exon_id "chr10_69786782_69786888_+"; exonnum "25"; txlen "9608";
chr10	ENSEMBL_gcm37	exon	69786782	69786888	20.1336483533785	+	.	gene_id "ENSMUSG00000069601.15"; transcript_id "ENSMUSG00000069601.15_tx_57"; exon_id "chr10_69786782_69786888_+"; exonnum "26"; txlen "9632";
chr10	ENSEMBL_gcm37	exon	69786782	69786888	19.6831235927737	+	.	gene_id "ENSMUSG00000069601.15"; transcript_id "ENSMUSG00000069601.15_tx_59"; exon_id "chr10_69786782_69786888_+"; exonnum "27"; txlen "9755";
chr10	ENSEMBL_gcm37	exon	69786782	69786888	19.6831235927737	+	.	gene_id "ENSMUSG00000069601.15"; transcript_id "ENSMUSG00000069601.15_tx_60"; exon_id "chr10_69786782_69786888_+"; exonnum "27"; txlen "9769";
chr10	ENSEMBL_gcm37	exon	69786782	69786888	19.1708738678855	+	.	gene_id "ENSMUSG00000069601.15"; transcript_id "ENSMUSG00000069601.15_tx_63"; exon_id "chr10_69786782_69786888_+"; exonnum "25"; txlen "7085";
chr10	ENSEMBL_gcm37	exon	69786782	69786888	18.8342176714338	+	.	gene_id "ENSMUSG00000069601.15"; transcript_id "ENSMUSG00000069601.15_tx_64"; exon_id "chr10_69786782_69786888_+"; exonnum "25"; txlen "9622";
chr10	ENSEMBL_gcm37	exon	69786782	69786888	17.8695181542509	+	.	gene_id "ENSMUSG00000069601.15"; transcript_id "ENSMUSG00000069601.15_tx_69"; exon_id "chr10_69786782_69786888_+"; exonnum "25"; txlen "9635";
chr10	ENSEMBL_gcm37	exon	69786782	69786888	16.2232939053446	+	.	gene_id "ENSMUSG00000069601.15"; transcript_id "ENSMUSG00000069601.15_tx_73"; exon_id "chr10_69786782_69786888_+"; exonnum "26"; txlen "9659";
chr10	ENSEMBL_gcm37	exon	69786782	69786888	15.9923064164623	+	.	gene_id "ENSMUSG00000069601.15"; transcript_id "ENSMUSG00000069601.15_tx_74"; exon_id "chr10_69786782_69786888_+"; exonnum "25"; txlen "7072";
chr10	ENSEMBL_gcm37	exon	69786782	69786888	15.9529935098347	+	.	gene_id "ENSMUSG00000069601.15"; transcript_id "ENSMUSG00000069601.15_tx_75"; exon_id "chr10_69786782_69786888_+"; exonnum "26"; txlen "7121";
chr10	ENSEMBL_gcm37	exon	69786782	69786888	15.6201284497189	+	.	gene_id "ENSMUSG00000069601.15"; transcript_id "ENSMUSG00000069601.15_tx_76"; exon_id "chr10_69786782_69786888_+"; exonnum "26"; txlen "9671";
chr10	ENSEMBL_gcm37	exon	69786782	69786888	15.1325139023576	+	.	gene_id "ENSMUSG00000069601.15"; transcript_id "ENSMUSG00000069601.15_tx_78"; exon_id "chr10_69786782_69786888_+"; exonnum "26"; txlen "7082";
chr10	ENSEMBL_gcm37	exon	69786782	69786888	13.1894241112949	+	.	gene_id "ENSMUSG00000069601.15"; transcript_id "ENSMUSG00000069601.15_tx_84"; exon_id "chr10_69786782_69786888_+"; exonnum "26"; txlen "9698";
chr10	ENSEMBL_gcm37	exon	69786782	69786888	12.0729308424353	+	.	gene_id "ENSMUSG00000069601.15"; transcript_id "ENSMUSG00000069601.15_tx_90"; exon_id "chr10_69786782_69786888_+"; exonnum "26"; txlen "7148";
chr10	ENSEMBL_gcm37	exon	69786782	69786888	11.8914282044188	+	.	gene_id "ENSMUSG00000069601.15"; transcript_id "ENSMUSG00000069601.15_tx_93"; exon_id "chr10_69786782_69786888_+"; exonnum "26"; txlen "9673";
chr10	ENSEMBL_gcm37	exon	69786782	69786888	11.7644670950778	+	.	gene_id "ENSMUSG00000069601.15"; transcript_id "ENSMUSG00000069601.15_tx_94"; exon_id "chr10_69786782_69786888_+"; exonnum "25"; txlen "7099";
chr10	ENSEMBL_gcm37	exon	69786782	69786888	11.5049045862548	+	.	gene_id "ENSMUSG00000069601.15"; transcript_id "ENSMUSG00000069601.15_tx_96"; exon_id "chr10_69786782_69786888_+"; exonnum "25"; txlen "9649";
chr10	ENSEMBL_gcm37	exon	69786782	69786888	11.0224736788938	+	.	gene_id "ENSMUSG00000069601.15"; transcript_id "ENSMUSG00000069601.15_tx_99"; exon_id "chr10_69786782_69786888_+"; exonnum "27"; txlen "9722";
chr10	HAVANA	exon	69789270	69789302	0	+	.	gene_id "ENSMUSG00000069601.15"; transcript_id "ENSMUST00000182474.8"; gene_type "protein_coding"; gene_name "Ank3"; transcript_type "retained_intron"; transcript_name "Ank3-221"; exon_number 27; exon_id "ENSMUSE00001289632.2"; level 2; transcript_support_level "1"; mgi_id "MGI:88026"; havana_gene "OTTMUSG00000043361.1"; havana_transcript "OTTMUST00000113772.1";
chr10	HAVANA	exon	69789270	69789302	0	+	.	gene_id "ENSMUSG00000069601.15"; transcript_id "ENSMUST00000182683.8"; gene_type "protein_coding"; gene_name "Ank3"; transcript_type "protein_coding"; transcript_name "Ank3-226"; exon_number 6; exon_id "ENSMUSE00001220072.2"; level 2; protein_id "ENSMUSP00000138375.2"; transcript_support_level "5"; mgi_id "MGI:88026"; tag "mRNA_start_NF"; tag "mRNA_end_NF"; tag "cds_start_NF"; tag "cds_end_NF"; havana_gene "OTTMUSG00000043361.1"; havana_transcript "OTTMUST00000113857.1";
chr10	HAVANA	CDS	69789270	69789302	0	+	1	gene_id "ENSMUSG00000069601.15"; transcript_id "ENSMUST00000182683.8"; gene_type "protein_coding"; gene_name "Ank3"; transcript_type "protein_coding"; transcript_name "Ank3-226"; exon_number 6; exon_id "ENSMUSE00001220072.2"; level 2; protein_id "ENSMUSP00000138375.2"; transcript_support_level "5"; mgi_id "MGI:88026"; tag "mRNA_start_NF"; tag "mRNA_end_NF"; tag "cds_start_NF"; tag "cds_end_NF"; havana_gene "OTTMUSG00000043361.1"; havana_transcript "OTTMUST00000113857.1";
chr10	HAVANA	exon	69789270	69789302	0	+	.	gene_id "ENSMUSG00000069601.15"; transcript_id "ENSMUST00000182687.8"; gene_type "protein_coding"; gene_name "Ank3"; transcript_type "retained_intron"; transcript_name "Ank3-227"; exon_number 5; exon_id "ENSMUSE00001289632.2"; level 2; transcript_support_level "1"; mgi_id "MGI:88026"; havana_gene "OTTMUSG00000043361.1"; havana_transcript "OTTMUST00000113847.1";
chr10	ENSEMBL_gcm37	exon	69789270	69789302	10.9648592882065	+	.	gene_id "ENSMUSG00000069601.15"; transcript_id "ENSMUSG00000069601.15_tx_100"; exon_id "chr10_69789270_69789302_+"; exonnum "26"; txlen "9641";
chr10	ENSEMBL_gcm37	exon	69789270	69789302	9.19453478710437	+	.	gene_id "ENSMUSG00000069601.15"; transcript_id "ENSMUSG00000069601.15_tx_121"; exon_id "chr10_69789270_69789302_+"; exonnum "26"; txlen "7091";
chr10	ENSEMBL_gcm37	exon	69789270	69789302	7.73208798659682	+	.	gene_id "ENSMUSG00000069601.15"; transcript_id "ENSMUSG00000069601.15_tx_130"; exon_id "chr10_69789270_69789302_+"; exonnum "27"; txlen "9704";
chr10	ENSEMBL_gcm37	exon	69789270	69789302	4.91282491756424	+	.	gene_id "ENSMUSG00000069601.15"; transcript_id "ENSMUSG00000069601.15_tx_140"; exon_id "chr10_69789270_69789302_+"; exonnum "27"; txlen "9665";
chr10	ENSEMBL_gcm37	exon	69789270	69789302	3.85298999147439	+	.	gene_id "ENSMUSG00000069601.15"; transcript_id "ENSMUSG00000069601.15_tx_150"; exon_id "chr10_69789270_69789302_+"; exonnum "26"; txlen "9668";
chr10	ENSEMBL_gcm37	exon	69789270	69789302	3.17735114455808	+	.	gene_id "ENSMUSG00000069601.15"; transcript_id "ENSMUSG00000069601.15_tx_157"; exon_id "chr10_69789270_69789302_+"; exonnum "26"; txlen "9655";
chr10	ENSEMBL_gcm37	exon	69789270	69789302	2.66247434259923	+	.	gene_id "ENSMUSG00000069601.15"; transcript_id "ENSMUSG00000069601.15_tx_166"; exon_id "chr10_69789270_69789302_+"; exonnum "27"; txlen "7115";
chr10	ENSEMBL_gcm37	exon	69789270	69789302	2.52763313107592	+	.	gene_id "ENSMUSG00000069601.15"; transcript_id "ENSMUSG00000069601.15_tx_169"; exon_id "chr10_69789270_69789302_+"; exonnum "26"; txlen "7118";
chr10	ENSEMBL_gcm37	exon	69789270	69789302	0.0687680877590642	+	.	gene_id "ENSMUSG00000069601.15"; transcript_id "ENSMUSG00000069601.15_tx_174"; exon_id "chr10_69789270_69789302_+"; exonnum "30"; txlen "9544";
chr10	ENSEMBL_gcm37	exon	69789270	69789302	19.6831235927737	+	.	gene_id "ENSMUSG00000069601.15"; transcript_id "ENSMUSG00000069601.15_tx_59"; exon_id "chr10_69789270_69789302_+"; exonnum "28"; txlen "9755";
chr10	ENSEMBL_gcm37	exon	69789270	69789302	19.6831235927737	+	.	gene_id "ENSMUSG00000069601.15"; transcript_id "ENSMUSG00000069601.15_tx_60"; exon_id "chr10_69789270_69789302_+"; exonnum "28"; txlen "9769";
chr10	HAVANA	exon	69789270	69789356	0	+	.	gene_id "ENSMUSG00000069601.15"; transcript_id "ENSMUST00000182239.8"; gene_type "protein_coding"; gene_name "Ank3"; transcript_type "retained_intron"; transcript_name "Ank3-214"; exon_number 6; exon_id "ENSMUSE00001307244.2"; level 2; transcript_support_level "3"; mgi_id "MGI:88026"; havana_gene "OTTMUSG00000043361.1"; havana_transcript "OTTMUST00000113858.1";
chr10	HAVANA	exon	69791756	69791980	0	+	.	gene_id "ENSMUSG00000069601.15"; transcript_id "ENSMUST00000218680.2"; gene_type "protein_coding"; gene_name "Ank3"; transcript_type "protein_coding"; transcript_name "Ank3-247"; exon_number 28; exon_id "ENSMUSE00001208972.2"; level 2; protein_id "ENSMUSP00000151906.2"; transcript_support_level "5"; mgi_id "MGI:88026"; tag "CAGE_supported_TSS"; tag "dotter_confirmed"; tag "not_organism_supported"; tag "basic"; tag "appris_alternative_2"; havana_gene "OTTMUSG00000043361.1"; havana_transcript "OTTMUST00000157360.1";
chr10	HAVANA	CDS	69791756	69791980	0	+	1	gene_id "ENSMUSG00000069601.15"; transcript_id "ENSMUST00000218680.2"; gene_type "protein_coding"; gene_name "Ank3"; transcript_type "protein_coding"; transcript_name "Ank3-247"; exon_number 28; exon_id "ENSMUSE00001208972.2"; level 2; protein_id "ENSMUSP00000151906.2"; transcript_support_level "5"; mgi_id "MGI:88026"; tag "CAGE_supported_TSS"; tag "dotter_confirmed"; tag "not_organism_supported"; tag "basic"; tag "appris_alternative_2"; havana_gene "OTTMUSG00000043361.1"; havana_transcript "OTTMUST00000157360.1";
chr10	HAVANA	exon	69791756	69791980	0	+	.	gene_id "ENSMUSG00000069601.15"; transcript_id "ENSMUST00000182884.8"; gene_type "protein_coding"; gene_name "Ank3"; transcript_type "protein_coding"; transcript_name "Ank3-231"; exon_number 28; exon_id "ENSMUSE00001208972.2"; level 2; protein_id "ENSMUSP00000138326.2"; transcript_support_level "1"; mgi_id "MGI:88026"; tag "dotter_confirmed"; tag "basic"; tag "appris_principal_4"; tag "CCDS"; ccdsid "CCDS23909.1"; havana_gene "OTTMUSG00000043361.1"; havana_transcript "OTTMUST00000113771.1";
chr10	HAVANA	CDS	69791756	69791980	0	+	1	gene_id "ENSMUSG00000069601.15"; transcript_id "ENSMUST00000182884.8"; gene_type "protein_coding"; gene_name "Ank3"; transcript_type "protein_coding"; transcript_name "Ank3-231"; exon_number 28; exon_id "ENSMUSE00001208972.2"; level 2; protein_id "ENSMUSP00000138326.2"; transcript_support_level "1"; mgi_id "MGI:88026"; tag "dotter_confirmed"; tag "basic"; tag "appris_principal_4"; tag "CCDS"; ccdsid "CCDS23909.1"; havana_gene "OTTMUSG00000043361.1"; havana_transcript "OTTMUST00000113771.1";
chr10	HAVANA	exon	69791756	69791980	0	+	.	gene_id "ENSMUSG00000069601.15"; transcript_id "ENSMUST00000182155.8"; gene_type "protein_coding"; gene_name "Ank3"; transcript_type "protein_coding"; transcript_name "Ank3-210"; exon_number 26; exon_id "ENSMUSE00001208972.2"; level 2; protein_id "ENSMUSP00000138347.2"; transcript_support_level "1"; mgi_id "MGI:88026"; tag "basic"; tag "CCDS"; ccdsid "CCDS59545.1"; havana_gene "OTTMUSG00000043361.1"; havana_transcript "OTTMUST00000113793.1";
chr10	HAVANA	CDS	69791756	69791980	0	+	1	gene_id "ENSMUSG00000069601.15"; transcript_id "ENSMUST00000182155.8"; gene_type "protein_coding"; gene_name "Ank3"; transcript_type "protein_coding"; transcript_name "Ank3-210"; exon_number 26; exon_id "ENSMUSE00001208972.2"; level 2; protein_id "ENSMUSP00000138347.2"; transcript_support_level "1"; mgi_id "MGI:88026"; tag "basic"; tag "CCDS"; ccdsid "CCDS59545.1"; havana_gene "OTTMUSG00000043361.1"; havana_transcript "OTTMUST00000113793.1";
chr10	HAVANA	exon	69791756	69791980	0	+	.	gene_id "ENSMUSG00000069601.15"; transcript_id "ENSMUST00000183169.8"; gene_type "protein_coding"; gene_name "Ank3"; transcript_type "protein_coding"; transcript_name "Ank3-240"; exon_number 27; exon_id "ENSMUSE00001208972.2"; level 2; protein_id "ENSMUSP00000138348.2"; transcript_support_level "5"; mgi_id "MGI:88026"; tag "not_organism_supported"; tag "basic"; tag "appris_alternative_2"; havana_gene "OTTMUSG00000043361.1"; havana_transcript "OTTMUST00000113794.1";
chr10	HAVANA	CDS	69791756	69791980	0	+	1	gene_id "ENSMUSG00000069601.15"; transcript_id "ENSMUST00000183169.8"; gene_type "protein_coding"; gene_name "Ank3"; transcript_type "protein_coding"; transcript_name "Ank3-240"; exon_number 27; exon_id "ENSMUSE00001208972.2"; level 2; protein_id "ENSMUSP00000138348.2"; transcript_support_level "5"; mgi_id "MGI:88026"; tag "not_organism_supported"; tag "basic"; tag "appris_alternative_2"; havana_gene "OTTMUSG00000043361.1"; havana_transcript "OTTMUST00000113794.1";
chr10	HAVANA	exon	69791756	69791980	0	+	.	gene_id "ENSMUSG00000069601.15"; transcript_id "ENSMUST00000183148.8"; gene_type "protein_coding"; gene_name "Ank3"; transcript_type "protein_coding"; transcript_name "Ank3-239"; exon_number 27; exon_id "ENSMUSE00001208972.2"; level 2; protein_id "ENSMUSP00000138770.2"; transcript_support_level "5"; mgi_id "MGI:88026"; tag "not_organism_supported"; tag "basic"; tag "Ensembl_canonical"; tag "GENCODE_Primary"; tag "appris_alternative_2"; havana_gene "OTTMUSG00000043361.1"; havana_transcript "OTTMUST00000113795.1";
chr10	HAVANA	CDS	69791756	69791980	0	+	1	gene_id "ENSMUSG00000069601.15"; transcript_id "ENSMUST00000183148.8"; gene_type "protein_coding"; gene_name "Ank3"; transcript_type "protein_coding"; transcript_name "Ank3-239"; exon_number 27; exon_id "ENSMUSE00001208972.2"; level 2; protein_id "ENSMUSP00000138770.2"; transcript_support_level "5"; mgi_id "MGI:88026"; tag "not_organism_supported"; tag "basic"; tag "Ensembl_canonical"; tag "GENCODE_Primary"; tag "appris_alternative_2"; havana_gene "OTTMUSG00000043361.1"; havana_transcript "OTTMUST00000113795.1";
chr10	HAVANA	exon	69791756	69791980	0	+	.	gene_id "ENSMUSG00000069601.15"; transcript_id "ENSMUST00000182439.8"; gene_type "protein_coding"; gene_name "Ank3"; transcript_type "protein_coding"; transcript_name "Ank3-220"; exon_number 3; exon_id "ENSMUSE00001208972.2"; level 2; protein_id "ENSMUSP00000138356.2"; transcript_support_level "1"; mgi_id "MGI:88026"; tag "basic"; tag "CCDS"; ccdsid "CCDS23911.1"; havana_gene "OTTMUSG00000043361.1"; havana_transcript "OTTMUST00000113842.1";
chr10	HAVANA	CDS	69791756	69791980	0	+	1	gene_id "ENSMUSG00000069601.15"; transcript_id "ENSMUST00000182439.8"; gene_type "protein_coding"; gene_name "Ank3"; transcript_type "protein_coding"; transcript_name "Ank3-220"; exon_number 3; exon_id "ENSMUSE00001208972.2"; level 2; protein_id "ENSMUSP00000138356.2"; transcript_support_level "1"; mgi_id "MGI:88026"; tag "basic"; tag "CCDS"; ccdsid "CCDS23911.1"; havana_gene "OTTMUSG00000043361.1"; havana_transcript "OTTMUST00000113842.1";
chr10	ENSEMBL	exon	69791756	69791980	0	+	.	gene_id "ENSMUSG00000069601.15"; transcript_id "ENSMUST00000092434.12"; gene_type "protein_coding"; gene_name "Ank3"; transcript_type "protein_coding"; transcript_name "Ank3-206"; exon_number 28; exon_id "ENSMUSE00001208972.2"; level 3; protein_id "ENSMUSP00000090090.6"; transcript_support_level "5"; mgi_id "MGI:88026"; tag "basic"; tag "appris_principal_4"; tag "CCDS"; ccdsid "CCDS23909.1"; havana_gene "OTTMUSG00000043361.1";
chr10	ENSEMBL	CDS	69791756	69791980	0	+	1	gene_id "ENSMUSG00000069601.15"; transcript_id "ENSMUST00000092434.12"; gene_type "protein_coding"; gene_name "Ank3"; transcript_type "protein_coding"; transcript_name "Ank3-206"; exon_number 28; exon_id "ENSMUSE00001208972.2"; level 3; protein_id "ENSMUSP00000090090.6"; transcript_support_level "5"; mgi_id "MGI:88026"; tag "basic"; tag "appris_principal_4"; tag "CCDS"; ccdsid "CCDS23909.1"; havana_gene "OTTMUSG00000043361.1";
chr10	ENSEMBL	exon	69791756	69791980	0	+	.	gene_id "ENSMUSG00000069601.15"; transcript_id "ENSMUST00000047061.13"; gene_type "protein_coding"; gene_name "Ank3"; transcript_type "protein_coding"; transcript_name "Ank3-201"; exon_number 3; exon_id "ENSMUSE00001208972.2"; level 3; protein_id "ENSMUSP00000045834.7"; transcript_support_level "5"; mgi_id "MGI:88026"; tag "basic"; tag "CCDS"; ccdsid "CCDS23911.1"; havana_gene "OTTMUSG00000043361.1";
chr10	ENSEMBL	CDS	69791756	69791980	0	+	1	gene_id "ENSMUSG00000069601.15"; transcript_id "ENSMUST00000047061.13"; gene_type "protein_coding"; gene_name "Ank3"; transcript_type "protein_coding"; transcript_name "Ank3-201"; exon_number 3; exon_id "ENSMUSE00001208972.2"; level 3; protein_id "ENSMUSP00000045834.7"; transcript_support_level "5"; mgi_id "MGI:88026"; tag "basic"; tag "CCDS"; ccdsid "CCDS23911.1"; havana_gene "OTTMUSG00000043361.1";
chr10	ENSEMBL	exon	69791756	69791980	0	+	.	gene_id "ENSMUSG00000069601.15"; transcript_id "ENSMUST00000092432.12"; gene_type "protein_coding"; gene_name "Ank3"; transcript_type "protein_coding"; transcript_name "Ank3-204"; exon_number 27; exon_id "ENSMUSE00001208972.2"; level 3; protein_id "ENSMUSP00000090088.6"; transcript_support_level "5"; mgi_id "MGI:88026"; tag "basic"; tag "appris_alternative_2"; tag "CCDS"; ccdsid "CCDS48590.1"; havana_gene "OTTMUSG00000043361.1";
chr10	ENSEMBL	CDS	69791756	69791980	0	+	1	gene_id "ENSMUSG00000069601.15"; transcript_id "ENSMUST00000092432.12"; gene_type "protein_coding"; gene_name "Ank3"; transcript_type "protein_coding"; transcript_name "Ank3-204"; exon_number 27; exon_id "ENSMUSE00001208972.2"; level 3; protein_id "ENSMUSP00000090088.6"; transcript_support_level "5"; mgi_id "MGI:88026"; tag "basic"; tag "appris_alternative_2"; tag "CCDS"; ccdsid "CCDS48590.1"; havana_gene "OTTMUSG00000043361.1";
chr10	ENSEMBL	exon	69791756	69791980	0	+	.	gene_id "ENSMUSG00000069601.15"; transcript_id "ENSMUST00000092431.12"; gene_type "protein_coding"; gene_name "Ank3"; transcript_type "protein_coding"; transcript_name "Ank3-203"; exon_number 27; exon_id "ENSMUSE00001208972.2"; level 3; protein_id "ENSMUSP00000090087.6"; transcript_support_level "5"; mgi_id "MGI:88026"; tag "basic"; tag "appris_alternative_2"; tag "CCDS"; ccdsid "CCDS23910.1"; havana_gene "OTTMUSG00000043361.1";
chr10	ENSEMBL	CDS	69791756	69791980	0	+	1	gene_id "ENSMUSG00000069601.15"; transcript_id "ENSMUST00000092431.12"; gene_type "protein_coding"; gene_name "Ank3"; transcript_type "protein_coding"; transcript_name "Ank3-203"; exon_number 27; exon_id "ENSMUSE00001208972.2"; level 3; protein_id "ENSMUSP00000090087.6"; transcript_support_level "5"; mgi_id "MGI:88026"; tag "basic"; tag "appris_alternative_2"; tag "CCDS"; ccdsid "CCDS23910.1"; havana_gene "OTTMUSG00000043361.1";
chr10	ENSEMBL	exon	69791756	69791980	0	+	.	gene_id "ENSMUSG00000069601.15"; transcript_id "ENSMUST00000054167.15"; gene_type "protein_coding"; gene_name "Ank3"; transcript_type "protein_coding"; transcript_name "Ank3-202"; exon_number 26; exon_id "ENSMUSE00001208972.2"; level 3; protein_id "ENSMUSP00000061698.9"; transcript_support_level "5"; mgi_id "MGI:88026"; tag "basic"; tag "appris_alternative_2"; tag "CCDS"; ccdsid "CCDS35931.1"; havana_gene "OTTMUSG00000043361.1";
chr10	ENSEMBL	CDS	69791756	69791980	0	+	1	gene_id "ENSMUSG00000069601.15"; transcript_id "ENSMUST00000054167.15"; gene_type "protein_coding"; gene_name "Ank3"; transcript_type "protein_coding"; transcript_name "Ank3-202"; exon_number 26; exon_id "ENSMUSE00001208972.2"; level 3; protein_id "ENSMUSP00000061698.9"; transcript_support_level "5"; mgi_id "MGI:88026"; tag "basic"; tag "appris_alternative_2"; tag "CCDS"; ccdsid "CCDS35931.1"; havana_gene "OTTMUSG00000043361.1";
chr10	HAVANA	exon	69791756	69791980	0	+	.	gene_id "ENSMUSG00000069601.15"; transcript_id "ENSMUST00000182992.8"; gene_type "protein_coding"; gene_name "Ank3"; transcript_type "protein_coding"; transcript_name "Ank3-233"; exon_number 28; exon_id "ENSMUSE00001208972.2"; level 2; protein_id "ENSMUSP00000138686.2"; transcript_support_level "5"; mgi_id "MGI:88026"; tag "not_organism_supported"; tag "mRNA_end_NF"; tag "cds_end_NF"; havana_gene "OTTMUSG00000043361.1"; havana_transcript "OTTMUST00000113774.1";
chr10	HAVANA	CDS	69791756	69791980	0	+	1	gene_id "ENSMUSG00000069601.15"; transcript_id "ENSMUST00000182992.8"; gene_type "protein_coding"; gene_name "Ank3"; transcript_type "protein_coding"; transcript_name "Ank3-233"; exon_number 28; exon_id "ENSMUSE00001208972.2"; level 2; protein_id "ENSMUSP00000138686.2"; transcript_support_level "5"; mgi_id "MGI:88026"; tag "not_organism_supported"; tag "mRNA_end_NF"; tag "cds_end_NF"; havana_gene "OTTMUSG00000043361.1"; havana_transcript "OTTMUST00000113774.1";
chr10	HAVANA	exon	69791756	69791980	0	+	.	gene_id "ENSMUSG00000069601.15"; transcript_id "ENSMUST00000182474.8"; gene_type "protein_coding"; gene_name "Ank3"; transcript_type "retained_intron"; transcript_name "Ank3-221"; exon_number 28; exon_id "ENSMUSE00001308120.2"; level 2; transcript_support_level "1"; mgi_id "MGI:88026"; havana_gene "OTTMUSG00000043361.1"; havana_transcript "OTTMUST00000113772.1";
chr10	HAVANA	exon	69791756	69791980	0	+	.	gene_id "ENSMUSG00000069601.15"; transcript_id "ENSMUST00000182972.8"; gene_type "protein_coding"; gene_name "Ank3"; transcript_type "protein_coding"; transcript_name "Ank3-232"; exon_number 8; exon_id "ENSMUSE00001208972.2"; level 2; protein_id "ENSMUSP00000138481.2"; transcript_support_level "1"; mgi_id "MGI:88026"; tag "mRNA_start_NF"; tag "cds_start_NF"; havana_gene "OTTMUSG00000043361.1"; havana_transcript "OTTMUST00000113800.1";
chr10	HAVANA	CDS	69791756	69791980	0	+	1	gene_id "ENSMUSG00000069601.15"; transcript_id "ENSMUST00000182972.8"; gene_type "protein_coding"; gene_name "Ank3"; transcript_type "protein_coding"; transcript_name "Ank3-232"; exon_number 8; exon_id "ENSMUSE00001208972.2"; level 2; protein_id "ENSMUSP00000138481.2"; transcript_support_level "1"; mgi_id "MGI:88026"; tag "mRNA_start_NF"; tag "cds_start_NF"; havana_gene "OTTMUSG00000043361.1"; havana_transcript "OTTMUST00000113800.1";
chr10	HAVANA	exon	69791756	69791980	0	+	.	gene_id "ENSMUSG00000069601.15"; transcript_id "ENSMUST00000182683.8"; gene_type "protein_coding"; gene_name "Ank3"; transcript_type "protein_coding"; transcript_name "Ank3-226"; exon_number 7; exon_id "ENSMUSE00001208972.2"; level 2; protein_id "ENSMUSP00000138375.2"; transcript_support_level "5"; mgi_id "MGI:88026"; tag "mRNA_start_NF"; tag "mRNA_end_NF"; tag "cds_start_NF"; tag "cds_end_NF"; havana_gene "OTTMUSG00000043361.1"; havana_transcript "OTTMUST00000113857.1";
chr10	HAVANA	CDS	69791756	69791980	0	+	1	gene_id "ENSMUSG00000069601.15"; transcript_id "ENSMUST00000182683.8"; gene_type "protein_coding"; gene_name "Ank3"; transcript_type "protein_coding"; transcript_name "Ank3-226"; exon_number 7; exon_id "ENSMUSE00001208972.2"; level 2; protein_id "ENSMUSP00000138375.2"; transcript_support_level "5"; mgi_id "MGI:88026"; tag "mRNA_start_NF"; tag "mRNA_end_NF"; tag "cds_start_NF"; tag "cds_end_NF"; havana_gene "OTTMUSG00000043361.1"; havana_transcript "OTTMUST00000113857.1";
chr10	HAVANA	exon	69791756	69791980	0	+	.	gene_id "ENSMUSG00000069601.15"; transcript_id "ENSMUST00000182692.8"; gene_type "protein_coding"; gene_name "Ank3"; transcript_type "protein_coding"; transcript_name "Ank3-228"; exon_number 5; exon_id "ENSMUSE00001208972.2"; level 2; protein_id "ENSMUSP00000138623.2"; transcript_support_level "5"; mgi_id "MGI:88026"; tag "not_organism_supported"; tag "basic"; havana_gene "OTTMUSG00000043361.1"; havana_transcript "OTTMUST00000113843.1";
chr10	HAVANA	CDS	69791756	69791980	0	+	1	gene_id "ENSMUSG00000069601.15"; transcript_id "ENSMUST00000182692.8"; gene_type "protein_coding"; gene_name "Ank3"; transcript_type "protein_coding"; transcript_name "Ank3-228"; exon_number 5; exon_id "ENSMUSE00001208972.2"; level 2; protein_id "ENSMUSP00000138623.2"; transcript_support_level "5"; mgi_id "MGI:88026"; tag "not_organism_supported"; tag "basic"; havana_gene "OTTMUSG00000043361.1"; havana_transcript "OTTMUST00000113843.1";
chr10	HAVANA	exon	69791756	69791980	0	+	.	gene_id "ENSMUSG00000069601.15"; transcript_id "ENSMUST00000092433.12"; gene_type "protein_coding"; gene_name "Ank3"; transcript_type "protein_coding"; transcript_name "Ank3-205"; exon_number 5; exon_id "ENSMUSE00001208972.2"; level 2; protein_id "ENSMUSP00000090089.5"; transcript_support_level "1"; mgi_id "MGI:88026"; tag "basic"; tag "CCDS"; ccdsid "CCDS23912.1"; havana_gene "OTTMUSG00000043361.1"; havana_transcript "OTTMUST00000113802.1";
chr10	HAVANA	CDS	69791756	69791980	0	+	1	gene_id "ENSMUSG00000069601.15"; transcript_id "ENSMUST00000092433.12"; gene_type "protein_coding"; gene_name "Ank3"; transcript_type "protein_coding"; transcript_name "Ank3-205"; exon_number 5; exon_id "ENSMUSE00001208972.2"; level 2; protein_id "ENSMUSP00000090089.5"; transcript_support_level "1"; mgi_id "MGI:88026"; tag "basic"; tag "CCDS"; ccdsid "CCDS23912.1"; havana_gene "OTTMUSG00000043361.1"; havana_transcript "OTTMUST00000113802.1";
chr10	HAVANA	exon	69791756	69791980	0	+	.	gene_id "ENSMUSG00000069601.15"; transcript_id "ENSMUST00000182269.8"; gene_type "protein_coding"; gene_name "Ank3"; transcript_type "protein_coding"; transcript_name "Ank3-215"; exon_number 6; exon_id "ENSMUSE00001208972.2"; level 2; protein_id "ENSMUSP00000138123.2"; transcript_support_level "5"; mgi_id "MGI:88026"; tag "NAGNAG_splice_site"; tag "not_organism_supported"; tag "basic"; havana_gene "OTTMUSG00000043361.1"; havana_transcript "OTTMUST00000113803.1";
chr10	HAVANA	CDS	69791756	69791980	0	+	1	gene_id "ENSMUSG00000069601.15"; transcript_id "ENSMUST00000182269.8"; gene_type "protein_coding"; gene_name "Ank3"; transcript_type "protein_coding"; transcript_name "Ank3-215"; exon_number 6; exon_id "ENSMUSE00001208972.2"; level 2; protein_id "ENSMUSP00000138123.2"; transcript_support_level "5"; mgi_id "MGI:88026"; tag "NAGNAG_splice_site"; tag "not_organism_supported"; tag "basic"; havana_gene "OTTMUSG00000043361.1"; havana_transcript "OTTMUST00000113803.1";
chr10	HAVANA	exon	69791756	69791980	0	+	.	gene_id "ENSMUSG00000069601.15"; transcript_id "ENSMUST00000183261.8"; gene_type "protein_coding"; gene_name "Ank3"; transcript_type "protein_coding"; transcript_name "Ank3-242"; exon_number 6; exon_id "ENSMUSE00001208972.2"; level 2; protein_id "ENSMUSP00000138095.2"; transcript_support_level "5"; mgi_id "MGI:88026"; tag "NAGNAG_splice_site"; tag "not_organism_supported"; tag "basic"; havana_gene "OTTMUSG00000043361.1"; havana_transcript "OTTMUST00000113844.1";
chr10	HAVANA	CDS	69791756	69791980	0	+	1	gene_id "ENSMUSG00000069601.15"; transcript_id "ENSMUST00000183261.8"; gene_type "protein_coding"; gene_name "Ank3"; transcript_type "protein_coding"; transcript_name "Ank3-242"; exon_number 6; exon_id "ENSMUSE00001208972.2"; level 2; protein_id "ENSMUSP00000138095.2"; transcript_support_level "5"; mgi_id "MGI:88026"; tag "NAGNAG_splice_site"; tag "not_organism_supported"; tag "basic"; havana_gene "OTTMUSG00000043361.1"; havana_transcript "OTTMUST00000113844.1";
chr10	HAVANA	exon	69791756	69791980	0	+	.	gene_id "ENSMUSG00000069601.15"; transcript_id "ENSMUST00000183074.8"; gene_type "protein_coding"; gene_name "Ank3"; transcript_type "protein_coding"; transcript_name "Ank3-237"; exon_number 6; exon_id "ENSMUSE00001208972.2"; level 2; protein_id "ENSMUSP00000138671.2"; transcript_support_level "5"; mgi_id "MGI:88026"; tag "not_organism_supported"; tag "basic"; havana_gene "OTTMUSG00000043361.1"; havana_transcript "OTTMUST00000113845.1";
chr10	HAVANA	CDS	69791756	69791980	0	+	1	gene_id "ENSMUSG00000069601.15"; transcript_id "ENSMUST00000183074.8"; gene_type "protein_coding"; gene_name "Ank3"; transcript_type "protein_coding"; transcript_name "Ank3-237"; exon_number 6; exon_id "ENSMUSE00001208972.2"; level 2; protein_id "ENSMUSP00000138671.2"; transcript_support_level "5"; mgi_id "MGI:88026"; tag "not_organism_supported"; tag "basic"; havana_gene "OTTMUSG00000043361.1"; havana_transcript "OTTMUST00000113845.1";
chr10	HAVANA	exon	69791756	69791980	0	+	.	gene_id "ENSMUSG00000069601.15"; transcript_id "ENSMUST00000182029.8"; gene_type "protein_coding"; gene_name "Ank3"; transcript_type "protein_coding"; transcript_name "Ank3-208"; exon_number 5; exon_id "ENSMUSE00001208972.2"; level 2; protein_id "ENSMUSP00000138337.2"; transcript_support_level "1"; mgi_id "MGI:88026"; tag "NAGNAG_splice_site"; tag "basic"; havana_gene "OTTMUSG00000043361.1"; havana_transcript "OTTMUST00000113846.1";
chr10	HAVANA	CDS	69791756	69791980	0	+	1	gene_id "ENSMUSG00000069601.15"; transcript_id "ENSMUST00000182029.8"; gene_type "protein_coding"; gene_name "Ank3"; transcript_type "protein_coding"; transcript_name "Ank3-208"; exon_number 5; exon_id "ENSMUSE00001208972.2"; level 2; protein_id "ENSMUSP00000138337.2"; transcript_support_level "1"; mgi_id "MGI:88026"; tag "NAGNAG_splice_site"; tag "basic"; havana_gene "OTTMUSG00000043361.1"; havana_transcript "OTTMUST00000113846.1";
chr10	HAVANA	exon	69791756	69791980	0	+	.	gene_id "ENSMUSG00000069601.15"; transcript_id "ENSMUST00000182687.8"; gene_type "protein_coding"; gene_name "Ank3"; transcript_type "retained_intron"; transcript_name "Ank3-227"; exon_number 6; exon_id "ENSMUSE00001308120.2"; level 2; transcript_support_level "1"; mgi_id "MGI:88026"; havana_gene "OTTMUSG00000043361.1"; havana_transcript "OTTMUST00000113847.1";
chr10	HAVANA	exon	69791756	69791980	0	+	.	gene_id "ENSMUSG00000069601.15"; transcript_id "ENSMUST00000181974.8"; gene_type "protein_coding"; gene_name "Ank3"; transcript_type "protein_coding"; transcript_name "Ank3-207"; exon_number 5; exon_id "ENSMUSE00001208972.2"; level 2; protein_id "ENSMUSP00000138285.2"; transcript_support_level "1"; mgi_id "MGI:88026"; tag "basic"; tag "CCDS"; ccdsid "CCDS59546.1"; havana_gene "OTTMUSG00000043361.1"; havana_transcript "OTTMUST00000113848.1";
chr10	HAVANA	CDS	69791756	69791980	0	+	1	gene_id "ENSMUSG00000069601.15"; transcript_id "ENSMUST00000181974.8"; gene_type "protein_coding"; gene_name "Ank3"; transcript_type "protein_coding"; transcript_name "Ank3-207"; exon_number 5; exon_id "ENSMUSE00001208972.2"; level 2; protein_id "ENSMUSP00000138285.2"; transcript_support_level "1"; mgi_id "MGI:88026"; tag "basic"; tag "CCDS"; ccdsid "CCDS59546.1"; havana_gene "OTTMUSG00000043361.1"; havana_transcript "OTTMUST00000113848.1";
chr10	HAVANA	exon	69791756	69791980	0	+	.	gene_id "ENSMUSG00000069601.15"; transcript_id "ENSMUST00000182795.8"; gene_type "protein_coding"; gene_name "Ank3"; transcript_type "protein_coding"; transcript_name "Ank3-230"; exon_number 5; exon_id "ENSMUSE00001208972.2"; level 2; protein_id "ENSMUSP00000138413.2"; transcript_support_level "5"; mgi_id "MGI:88026"; tag "not_organism_supported"; tag "basic"; havana_gene "OTTMUSG00000043361.1"; havana_transcript "OTTMUST00000113849.1";
chr10	HAVANA	CDS	69791756	69791980	0	+	1	gene_id "ENSMUSG00000069601.15"; transcript_id "ENSMUST00000182795.8"; gene_type "protein_coding"; gene_name "Ank3"; transcript_type "protein_coding"; transcript_name "Ank3-230"; exon_number 5; exon_id "ENSMUSE00001208972.2"; level 2; protein_id "ENSMUSP00000138413.2"; transcript_support_level "5"; mgi_id "MGI:88026"; tag "not_organism_supported"; tag "basic"; havana_gene "OTTMUSG00000043361.1"; havana_transcript "OTTMUST00000113849.1";
chr10	HAVANA	exon	69791756	69791980	0	+	.	gene_id "ENSMUSG00000069601.15"; transcript_id "ENSMUST00000182437.8"; gene_type "protein_coding"; gene_name "Ank3"; transcript_type "protein_coding"; transcript_name "Ank3-219"; exon_number 6; exon_id "ENSMUSE00001208972.2"; level 2; protein_id "ENSMUSP00000138586.2"; transcript_support_level "5"; mgi_id "MGI:88026"; tag "not_organism_supported"; tag "basic"; havana_gene "OTTMUSG00000043361.1"; havana_transcript "OTTMUST00000113850.1";
chr10	HAVANA	CDS	69791756	69791980	0	+	1	gene_id "ENSMUSG00000069601.15"; transcript_id "ENSMUST00000182437.8"; gene_type "protein_coding"; gene_name "Ank3"; transcript_type "protein_coding"; transcript_name "Ank3-219"; exon_number 6; exon_id "ENSMUSE00001208972.2"; level 2; protein_id "ENSMUSP00000138586.2"; transcript_support_level "5"; mgi_id "MGI:88026"; tag "not_organism_supported"; tag "basic"; havana_gene "OTTMUSG00000043361.1"; havana_transcript "OTTMUST00000113850.1";
chr10	ENSEMBL_gcm37	exon	69791756	69791980	10.9648592882065	+	.	gene_id "ENSMUSG00000069601.15"; transcript_id "ENSMUSG00000069601.15_tx_100"; exon_id "chr10_69791756_69791980_+"; exonnum "27"; txlen "9641";
chr10	ENSEMBL_gcm37	exon	69791756	69791980	10.5865323080138	+	.	gene_id "ENSMUSG00000069601.15"; transcript_id "ENSMUSG00000069601.15_tx_105"; exon_id "chr10_69791756_69791980_+"; exonnum "28"; txlen "9695";
chr10	ENSEMBL_gcm37	exon	69791756	69791980	10.5190808008661	+	.	gene_id "ENSMUSG00000069601.15"; transcript_id "ENSMUSG00000069601.15_tx_106"; exon_id "chr10_69791756_69791980_+"; exonnum "27"; txlen "7123";
chr10	ENSEMBL_gcm37	exon	69791756	69791980	10.4420390500386	+	.	gene_id "ENSMUSG00000069601.15"; transcript_id "ENSMUSG00000069601.15_tx_108"; exon_id "chr10_69791756_69791980_+"; exonnum "27"; txlen "7109";
chr10	ENSEMBL_gcm37	exon	69791756	69791980	10.3075700971139	+	.	gene_id "ENSMUSG00000069601.15"; transcript_id "ENSMUSG00000069601.15_tx_109"; exon_id "chr10_69791756_69791980_+"; exonnum "27"; txlen "9685";
chr10	ENSEMBL_gcm37	exon	69791756	69791980	9.6829710257921	+	.	gene_id "ENSMUSG00000069601.15"; transcript_id "ENSMUSG00000069601.15_tx_117"; exon_id "chr10_69791756_69791980_+"; exonnum "27"; txlen "9646";
chr10	ENSEMBL_gcm37	exon	69791756	69791980	9.65843358472761	+	.	gene_id "ENSMUSG00000069601.15"; transcript_id "ENSMUSG00000069601.15_tx_118"; exon_id "chr10_69791756_69791980_+"; exonnum "28"; txlen "9736";
chr10	ENSEMBL_gcm37	exon	69791756	69791980	9.40717766090346	+	.	gene_id "ENSMUSG00000069601.15"; transcript_id "ENSMUSG00000069601.15_tx_120"; exon_id "chr10_69791756_69791980_+"; exonnum "28"; txlen "7145";
chr10	ENSEMBL_gcm37	exon	69791756	69791980	9.19453478710437	+	.	gene_id "ENSMUSG00000069601.15"; transcript_id "ENSMUSG00000069601.15_tx_121"; exon_id "chr10_69791756_69791980_+"; exonnum "27"; txlen "7091";
chr10	ENSEMBL_gcm37	exon	69791756	69791980	8.90444931901923	+	.	gene_id "ENSMUSG00000069601.15"; transcript_id "ENSMUSG00000069601.15_tx_122"; exon_id "chr10_69791756_69791980_+"; exonnum "27"; txlen "7135";
chr10	ENSEMBL_gcm37	exon	69791756	69791980	8.68570182936592	+	.	gene_id "ENSMUSG00000069601.15"; transcript_id "ENSMUSG00000069601.15_tx_124"; exon_id "chr10_69791756_69791980_+"; exonnum "27"; txlen "7096";
chr10	ENSEMBL_gcm37	exon	69791756	69791980	8.23080249188061	+	.	gene_id "ENSMUSG00000069601.15"; transcript_id "ENSMUSG00000069601.15_tx_125"; exon_id "chr10_69791756_69791980_+"; exonnum "27"; txlen "9712";
chr10	ENSEMBL_gcm37	exon	69791756	69791980	8.05931345977393	+	.	gene_id "ENSMUSG00000069601.15"; transcript_id "ENSMUSG00000069601.15_tx_127"; exon_id "chr10_69791756_69791980_+"; exonnum "27"; txlen "7162";
chr10	ENSEMBL_gcm37	exon	69791756	69791980	7.73208798659682	+	.	gene_id "ENSMUSG00000069601.15"; transcript_id "ENSMUSG00000069601.15_tx_130"; exon_id "chr10_69791756_69791980_+"; exonnum "28"; txlen "9704";
chr10	ENSEMBL_gcm37	exon	69791756	69791980	5.98225905450576	+	.	gene_id "ENSMUSG00000069601.15"; transcript_id "ENSMUSG00000069601.15_tx_134"; exon_id "chr10_69791756_69791980_+"; exonnum "28"; txlen "7159";
chr10	ENSEMBL_gcm37	exon	69791756	69791980	5.79384049461473	+	.	gene_id "ENSMUSG00000069601.15"; transcript_id "ENSMUSG00000069601.15_tx_136"; exon_id "chr10_69791756_69791980_+"; exonnum "28"; txlen "9709";
chr10	ENSEMBL_gcm37	exon	69791756	69791980	5.19621157722842	+	.	gene_id "ENSMUSG00000069601.15"; transcript_id "ENSMUSG00000069601.15_tx_137"; exon_id "chr10_69791756_69791980_+"; exonnum "28"; txlen "7172";
chr10	ENSEMBL_gcm37	exon	69791756	69791980	5.16847481838971	+	.	gene_id "ENSMUSG00000069601.15"; transcript_id "ENSMUSG00000069601.15_tx_138"; exon_id "chr10_69791756_69791980_+"; exonnum "28"; txlen "7186";
chr10	ENSEMBL_gcm37	exon	69791756	69791980	4.91282491756424	+	.	gene_id "ENSMUSG00000069601.15"; transcript_id "ENSMUSG00000069601.15_tx_140"; exon_id "chr10_69791756_69791980_+"; exonnum "28"; txlen "9665";
chr10	ENSEMBL_gcm37	exon	69791756	69791980	3.85298999147439	+	.	gene_id "ENSMUSG00000069601.15"; transcript_id "ENSMUSG00000069601.15_tx_150"; exon_id "chr10_69791756_69791980_+"; exonnum "27"; txlen "9668";
chr10	ENSEMBL_gcm37	exon	69791756	69791980	3.17735114455808	+	.	gene_id "ENSMUSG00000069601.15"; transcript_id "ENSMUSG00000069601.15_tx_157"; exon_id "chr10_69791756_69791980_+"; exonnum "27"; txlen "9655";
chr10	ENSEMBL_gcm37	exon	69791756	69791980	2.66247434259923	+	.	gene_id "ENSMUSG00000069601.15"; transcript_id "ENSMUSG00000069601.15_tx_166"; exon_id "chr10_69791756_69791980_+"; exonnum "28"; txlen "7115";
chr10	ENSEMBL_gcm37	exon	69791756	69791980	2.52763313107592	+	.	gene_id "ENSMUSG00000069601.15"; transcript_id "ENSMUSG00000069601.15_tx_169"; exon_id "chr10_69791756_69791980_+"; exonnum "27"; txlen "7118";
chr10	ENSEMBL_gcm37	exon	69791756	69791980	0.0687680877590642	+	.	gene_id "ENSMUSG00000069601.15"; transcript_id "ENSMUSG00000069601.15_tx_174"; exon_id "chr10_69791756_69791980_+"; exonnum "31"; txlen "9544";
chr10	ENSEMBL_gcm37	exon	69791756	69791980	26.0659913311447	+	.	gene_id "ENSMUSG00000069601.15"; transcript_id "ENSMUSG00000069601.15_tx_43"; exon_id "chr10_69791756_69791980_+"; exonnum "26"; txlen "7058";
chr10	ENSEMBL_gcm37	exon	69791756	69791980	25.4913651201588	+	.	gene_id "ENSMUSG00000069601.15"; transcript_id "ENSMUSG00000069601.15_tx_45"; exon_id "chr10_69791756_69791980_+"; exonnum "26"; txlen "9608";
chr10	ENSEMBL_gcm37	exon	69791756	69791980	20.1336483533785	+	.	gene_id "ENSMUSG00000069601.15"; transcript_id "ENSMUSG00000069601.15_tx_57"; exon_id "chr10_69791756_69791980_+"; exonnum "27"; txlen "9632";
chr10	ENSEMBL_gcm37	exon	69791756	69791980	19.6831235927737	+	.	gene_id "ENSMUSG00000069601.15"; transcript_id "ENSMUSG00000069601.15_tx_59"; exon_id "chr10_69791756_69791980_+"; exonnum "29"; txlen "9755";
chr10	ENSEMBL_gcm37	exon	69791756	69791980	19.6831235927737	+	.	gene_id "ENSMUSG00000069601.15"; transcript_id "ENSMUSG00000069601.15_tx_60"; exon_id "chr10_69791756_69791980_+"; exonnum "29"; txlen "9769";
chr10	ENSEMBL_gcm37	exon	69791756	69791980	19.1708738678855	+	.	gene_id "ENSMUSG00000069601.15"; transcript_id "ENSMUSG00000069601.15_tx_63"; exon_id "chr10_69791756_69791980_+"; exonnum "26"; txlen "7085";
chr10	ENSEMBL_gcm37	exon	69791756	69791980	18.8342176714338	+	.	gene_id "ENSMUSG00000069601.15"; transcript_id "ENSMUSG00000069601.15_tx_64"; exon_id "chr10_69791756_69791980_+"; exonnum "26"; txlen "9622";
chr10	ENSEMBL_gcm37	exon	69791756	69791980	17.8695181542509	+	.	gene_id "ENSMUSG00000069601.15"; transcript_id "ENSMUSG00000069601.15_tx_69"; exon_id "chr10_69791756_69791980_+"; exonnum "26"; txlen "9635";
chr10	ENSEMBL_gcm37	exon	69791756	69791980	16.2232939053446	+	.	gene_id "ENSMUSG00000069601.15"; transcript_id "ENSMUSG00000069601.15_tx_73"; exon_id "chr10_69791756_69791980_+"; exonnum "27"; txlen "9659";
chr10	ENSEMBL_gcm37	exon	69791756	69791980	15.9923064164623	+	.	gene_id "ENSMUSG00000069601.15"; transcript_id "ENSMUSG00000069601.15_tx_74"; exon_id "chr10_69791756_69791980_+"; exonnum "26"; txlen "7072";
chr10	ENSEMBL_gcm37	exon	69791756	69791980	15.9529935098347	+	.	gene_id "ENSMUSG00000069601.15"; transcript_id "ENSMUSG00000069601.15_tx_75"; exon_id "chr10_69791756_69791980_+"; exonnum "27"; txlen "7121";
chr10	ENSEMBL_gcm37	exon	69791756	69791980	15.6201284497189	+	.	gene_id "ENSMUSG00000069601.15"; transcript_id "ENSMUSG00000069601.15_tx_76"; exon_id "chr10_69791756_69791980_+"; exonnum "27"; txlen "9671";
chr10	ENSEMBL_gcm37	exon	69791756	69791980	15.1325139023576	+	.	gene_id "ENSMUSG00000069601.15"; transcript_id "ENSMUSG00000069601.15_tx_78"; exon_id "chr10_69791756_69791980_+"; exonnum "27"; txlen "7082";
chr10	ENSEMBL_gcm37	exon	69791756	69791980	13.1894241112949	+	.	gene_id "ENSMUSG00000069601.15"; transcript_id "ENSMUSG00000069601.15_tx_84"; exon_id "chr10_69791756_69791980_+"; exonnum "27"; txlen "9698";
chr10	ENSEMBL_gcm37	exon	69791756	69791980	12.0729308424353	+	.	gene_id "ENSMUSG00000069601.15"; transcript_id "ENSMUSG00000069601.15_tx_90"; exon_id "chr10_69791756_69791980_+"; exonnum "27"; txlen "7148";
chr10	ENSEMBL_gcm37	exon	69791756	69791980	11.8914282044188	+	.	gene_id "ENSMUSG00000069601.15"; transcript_id "ENSMUSG00000069601.15_tx_93"; exon_id "chr10_69791756_69791980_+"; exonnum "27"; txlen "9673";
chr10	ENSEMBL_gcm37	exon	69791756	69791980	11.7644670950778	+	.	gene_id "ENSMUSG00000069601.15"; transcript_id "ENSMUSG00000069601.15_tx_94"; exon_id "chr10_69791756_69791980_+"; exonnum "26"; txlen "7099";
chr10	ENSEMBL_gcm37	exon	69791756	69791980	11.5049045862548	+	.	gene_id "ENSMUSG00000069601.15"; transcript_id "ENSMUSG00000069601.15_tx_96"; exon_id "chr10_69791756_69791980_+"; exonnum "26"; txlen "9649";
chr10	ENSEMBL_gcm37	exon	69791756	69791980	11.0224736788938	+	.	gene_id "ENSMUSG00000069601.15"; transcript_id "ENSMUSG00000069601.15_tx_99"; exon_id "chr10_69791756_69791980_+"; exonnum "28"; txlen "9722";
chr10	sragcm37_mid	exon	69792498	69792596	10.9648592882065	+	.	gene_id "ENSMUSG00000069601.15"; transcript_id "ENSMUSG00000069601.15_tx_100"; exon_id "chr10_69792498_69792596_+"; exonnum "28"; txlen "9641";
chr10	sragcm37_mid	exon	69792498	69792596	10.5865323080138	+	.	gene_id "ENSMUSG00000069601.15"; transcript_id "ENSMUSG00000069601.15_tx_105"; exon_id "chr10_69792498_69792596_+"; exonnum "29"; txlen "9695";
chr10	sragcm37_mid	exon	69792498	69792596	10.5190808008661	+	.	gene_id "ENSMUSG00000069601.15"; transcript_id "ENSMUSG00000069601.15_tx_106"; exon_id "chr10_69792498_69792596_+"; exonnum "28"; txlen "7123";
chr10	sragcm37_mid	exon	69792498	69792596	10.4420390500386	+	.	gene_id "ENSMUSG00000069601.15"; transcript_id "ENSMUSG00000069601.15_tx_108"; exon_id "chr10_69792498_69792596_+"; exonnum "28"; txlen "7109";
chr10	sragcm37_mid	exon	69792498	69792596	10.3075700971139	+	.	gene_id "ENSMUSG00000069601.15"; transcript_id "ENSMUSG00000069601.15_tx_109"; exon_id "chr10_69792498_69792596_+"; exonnum "28"; txlen "9685";
chr10	sragcm37_mid	exon	69792498	69792596	9.6829710257921	+	.	gene_id "ENSMUSG00000069601.15"; transcript_id "ENSMUSG00000069601.15_tx_117"; exon_id "chr10_69792498_69792596_+"; exonnum "28"; txlen "9646";
chr10	sragcm37_mid	exon	69792498	69792596	9.65843358472761	+	.	gene_id "ENSMUSG00000069601.15"; transcript_id "ENSMUSG00000069601.15_tx_118"; exon_id "chr10_69792498_69792596_+"; exonnum "29"; txlen "9736";
chr10	sragcm37_mid	exon	69792498	69792596	9.40717766090346	+	.	gene_id "ENSMUSG00000069601.15"; transcript_id "ENSMUSG00000069601.15_tx_120"; exon_id "chr10_69792498_69792596_+"; exonnum "29"; txlen "7145";
chr10	sragcm37_mid	exon	69792498	69792596	9.19453478710437	+	.	gene_id "ENSMUSG00000069601.15"; transcript_id "ENSMUSG00000069601.15_tx_121"; exon_id "chr10_69792498_69792596_+"; exonnum "28"; txlen "7091";
chr10	sragcm37_mid	exon	69792498	69792596	8.90444931901923	+	.	gene_id "ENSMUSG00000069601.15"; transcript_id "ENSMUSG00000069601.15_tx_122"; exon_id "chr10_69792498_69792596_+"; exonnum "28"; txlen "7135";
chr10	sragcm37_mid	exon	69792498	69792596	8.68570182936592	+	.	gene_id "ENSMUSG00000069601.15"; transcript_id "ENSMUSG00000069601.15_tx_124"; exon_id "chr10_69792498_69792596_+"; exonnum "28"; txlen "7096";
chr10	sragcm37_mid	exon	69792498	69792596	8.23080249188061	+	.	gene_id "ENSMUSG00000069601.15"; transcript_id "ENSMUSG00000069601.15_tx_125"; exon_id "chr10_69792498_69792596_+"; exonnum "28"; txlen "9712";
chr10	sragcm37_mid	exon	69792498	69792596	8.05931345977393	+	.	gene_id "ENSMUSG00000069601.15"; transcript_id "ENSMUSG00000069601.15_tx_127"; exon_id "chr10_69792498_69792596_+"; exonnum "28"; txlen "7162";
chr10	sragcm37_mid	exon	69792498	69792596	7.73208798659682	+	.	gene_id "ENSMUSG00000069601.15"; transcript_id "ENSMUSG00000069601.15_tx_130"; exon_id "chr10_69792498_69792596_+"; exonnum "29"; txlen "9704";
chr10	sragcm37_mid	exon	69792498	69792596	5.98225905450576	+	.	gene_id "ENSMUSG00000069601.15"; transcript_id "ENSMUSG00000069601.15_tx_134"; exon_id "chr10_69792498_69792596_+"; exonnum "29"; txlen "7159";
chr10	sragcm37_mid	exon	69792498	69792596	5.79384049461473	+	.	gene_id "ENSMUSG00000069601.15"; transcript_id "ENSMUSG00000069601.15_tx_136"; exon_id "chr10_69792498_69792596_+"; exonnum "29"; txlen "9709";
chr10	sragcm37_mid	exon	69792498	69792596	5.19621157722842	+	.	gene_id "ENSMUSG00000069601.15"; transcript_id "ENSMUSG00000069601.15_tx_137"; exon_id "chr10_69792498_69792596_+"; exonnum "29"; txlen "7172";
chr10	sragcm37_mid	exon	69792498	69792596	5.16847481838971	+	.	gene_id "ENSMUSG00000069601.15"; transcript_id "ENSMUSG00000069601.15_tx_138"; exon_id "chr10_69792498_69792596_+"; exonnum "29"; txlen "7186";
chr10	sragcm37_mid	exon	69792498	69792596	4.91282491756424	+	.	gene_id "ENSMUSG00000069601.15"; transcript_id "ENSMUSG00000069601.15_tx_140"; exon_id "chr10_69792498_69792596_+"; exonnum "29"; txlen "9665";
chr10	sragcm37_mid	exon	69792498	69792596	3.85298999147439	+	.	gene_id "ENSMUSG00000069601.15"; transcript_id "ENSMUSG00000069601.15_tx_150"; exon_id "chr10_69792498_69792596_+"; exonnum "28"; txlen "9668";
chr10	sragcm37_mid	exon	69792498	69792596	3.17735114455808	+	.	gene_id "ENSMUSG00000069601.15"; transcript_id "ENSMUSG00000069601.15_tx_157"; exon_id "chr10_69792498_69792596_+"; exonnum "28"; txlen "9655";
chr10	sragcm37_mid	exon	69792498	69792596	2.66247434259923	+	.	gene_id "ENSMUSG00000069601.15"; transcript_id "ENSMUSG00000069601.15_tx_166"; exon_id "chr10_69792498_69792596_+"; exonnum "29"; txlen "7115";
chr10	sragcm37_mid	exon	69792498	69792596	2.52763313107592	+	.	gene_id "ENSMUSG00000069601.15"; transcript_id "ENSMUSG00000069601.15_tx_169"; exon_id "chr10_69792498_69792596_+"; exonnum "28"; txlen "7118";
chr10	sragcm37_mid	exon	69792498	69792596	0.0687680877590642	+	.	gene_id "ENSMUSG00000069601.15"; transcript_id "ENSMUSG00000069601.15_tx_174"; exon_id "chr10_69792498_69792596_+"; exonnum "32"; txlen "9544";
chr10	sragcm37_mid	exon	69792498	69792596	26.0659913311447	+	.	gene_id "ENSMUSG00000069601.15"; transcript_id "ENSMUSG00000069601.15_tx_43"; exon_id "chr10_69792498_69792596_+"; exonnum "27"; txlen "7058";
chr10	sragcm37_mid	exon	69792498	69792596	25.4913651201588	+	.	gene_id "ENSMUSG00000069601.15"; transcript_id "ENSMUSG00000069601.15_tx_45"; exon_id "chr10_69792498_69792596_+"; exonnum "27"; txlen "9608";
chr10	sragcm37_mid	exon	69792498	69792596	20.1336483533785	+	.	gene_id "ENSMUSG00000069601.15"; transcript_id "ENSMUSG00000069601.15_tx_57"; exon_id "chr10_69792498_69792596_+"; exonnum "28"; txlen "9632";
chr10	sragcm37_mid	exon	69792498	69792596	19.6831235927737	+	.	gene_id "ENSMUSG00000069601.15"; transcript_id "ENSMUSG00000069601.15_tx_59"; exon_id "chr10_69792498_69792596_+"; exonnum "30"; txlen "9755";
chr10	sragcm37_mid	exon	69792498	69792596	19.6831235927737	+	.	gene_id "ENSMUSG00000069601.15"; transcript_id "ENSMUSG00000069601.15_tx_60"; exon_id "chr10_69792498_69792596_+"; exonnum "30"; txlen "9769";
chr10	sragcm37_mid	exon	69792498	69792596	19.1708738678855	+	.	gene_id "ENSMUSG00000069601.15"; transcript_id "ENSMUSG00000069601.15_tx_63"; exon_id "chr10_69792498_69792596_+"; exonnum "27"; txlen "7085";
chr10	sragcm37_mid	exon	69792498	69792596	18.8342176714338	+	.	gene_id "ENSMUSG00000069601.15"; transcript_id "ENSMUSG00000069601.15_tx_64"; exon_id "chr10_69792498_69792596_+"; exonnum "27"; txlen "9622";
chr10	sragcm37_mid	exon	69792498	69792596	17.8695181542509	+	.	gene_id "ENSMUSG00000069601.15"; transcript_id "ENSMUSG00000069601.15_tx_69"; exon_id "chr10_69792498_69792596_+"; exonnum "27"; txlen "9635";
chr10	sragcm37_mid	exon	69792498	69792596	16.2232939053446	+	.	gene_id "ENSMUSG00000069601.15"; transcript_id "ENSMUSG00000069601.15_tx_73"; exon_id "chr10_69792498_69792596_+"; exonnum "28"; txlen "9659";
chr10	sragcm37_mid	exon	69792498	69792596	15.9923064164623	+	.	gene_id "ENSMUSG00000069601.15"; transcript_id "ENSMUSG00000069601.15_tx_74"; exon_id "chr10_69792498_69792596_+"; exonnum "27"; txlen "7072";
chr10	sragcm37_mid	exon	69792498	69792596	15.9529935098347	+	.	gene_id "ENSMUSG00000069601.15"; transcript_id "ENSMUSG00000069601.15_tx_75"; exon_id "chr10_69792498_69792596_+"; exonnum "28"; txlen "7121";
chr10	sragcm37_mid	exon	69792498	69792596	15.6201284497189	+	.	gene_id "ENSMUSG00000069601.15"; transcript_id "ENSMUSG00000069601.15_tx_76"; exon_id "chr10_69792498_69792596_+"; exonnum "28"; txlen "9671";
chr10	sragcm37_mid	exon	69792498	69792596	15.1325139023576	+	.	gene_id "ENSMUSG00000069601.15"; transcript_id "ENSMUSG00000069601.15_tx_78"; exon_id "chr10_69792498_69792596_+"; exonnum "28"; txlen "7082";
chr10	sragcm37_mid	exon	69792498	69792596	13.1894241112949	+	.	gene_id "ENSMUSG00000069601.15"; transcript_id "ENSMUSG00000069601.15_tx_84"; exon_id "chr10_69792498_69792596_+"; exonnum "28"; txlen "9698";
chr10	sragcm37_mid	exon	69792498	69792596	12.0729308424353	+	.	gene_id "ENSMUSG00000069601.15"; transcript_id "ENSMUSG00000069601.15_tx_90"; exon_id "chr10_69792498_69792596_+"; exonnum "28"; txlen "7148";
chr10	sragcm37_mid	exon	69792498	69792596	11.8914282044188	+	.	gene_id "ENSMUSG00000069601.15"; transcript_id "ENSMUSG00000069601.15_tx_93"; exon_id "chr10_69792498_69792596_+"; exonnum "28"; txlen "9673";
chr10	sragcm37_mid	exon	69792498	69792596	11.7644670950778	+	.	gene_id "ENSMUSG00000069601.15"; transcript_id "ENSMUSG00000069601.15_tx_94"; exon_id "chr10_69792498_69792596_+"; exonnum "27"; txlen "7099";
chr10	sragcm37_mid	exon	69792498	69792596	11.5049045862548	+	.	gene_id "ENSMUSG00000069601.15"; transcript_id "ENSMUSG00000069601.15_tx_96"; exon_id "chr10_69792498_69792596_+"; exonnum "27"; txlen "9649";
chr10	sragcm37_mid	exon	69792498	69792596	11.0224736788938	+	.	gene_id "ENSMUSG00000069601.15"; transcript_id "ENSMUSG00000069601.15_tx_99"; exon_id "chr10_69792498_69792596_+"; exonnum "29"; txlen "9722";
chr10	HAVANA	exon	69794748	69794902	0	+	.	gene_id "ENSMUSG00000069601.15"; transcript_id "ENSMUST00000218680.2"; gene_type "protein_coding"; gene_name "Ank3"; transcript_type "protein_coding"; transcript_name "Ank3-247"; exon_number 29; exon_id "ENSMUSE00001230547.2"; level 2; protein_id "ENSMUSP00000151906.2"; transcript_support_level "5"; mgi_id "MGI:88026"; tag "CAGE_supported_TSS"; tag "dotter_confirmed"; tag "not_organism_supported"; tag "basic"; tag "appris_alternative_2"; havana_gene "OTTMUSG00000043361.1"; havana_transcript "OTTMUST00000157360.1";
chr10	HAVANA	CDS	69794748	69794902	0	+	1	gene_id "ENSMUSG00000069601.15"; transcript_id "ENSMUST00000218680.2"; gene_type "protein_coding"; gene_name "Ank3"; transcript_type "protein_coding"; transcript_name "Ank3-247"; exon_number 29; exon_id "ENSMUSE00001230547.2"; level 2; protein_id "ENSMUSP00000151906.2"; transcript_support_level "5"; mgi_id "MGI:88026"; tag "CAGE_supported_TSS"; tag "dotter_confirmed"; tag "not_organism_supported"; tag "basic"; tag "appris_alternative_2"; havana_gene "OTTMUSG00000043361.1"; havana_transcript "OTTMUST00000157360.1";
chr10	HAVANA	exon	69794748	69794902	0	+	.	gene_id "ENSMUSG00000069601.15"; transcript_id "ENSMUST00000182884.8"; gene_type "protein_coding"; gene_name "Ank3"; transcript_type "protein_coding"; transcript_name "Ank3-231"; exon_number 29; exon_id "ENSMUSE00001230547.2"; level 2; protein_id "ENSMUSP00000138326.2"; transcript_support_level "1"; mgi_id "MGI:88026"; tag "dotter_confirmed"; tag "basic"; tag "appris_principal_4"; tag "CCDS"; ccdsid "CCDS23909.1"; havana_gene "OTTMUSG00000043361.1"; havana_transcript "OTTMUST00000113771.1";
chr10	HAVANA	CDS	69794748	69794902	0	+	1	gene_id "ENSMUSG00000069601.15"; transcript_id "ENSMUST00000182884.8"; gene_type "protein_coding"; gene_name "Ank3"; transcript_type "protein_coding"; transcript_name "Ank3-231"; exon_number 29; exon_id "ENSMUSE00001230547.2"; level 2; protein_id "ENSMUSP00000138326.2"; transcript_support_level "1"; mgi_id "MGI:88026"; tag "dotter_confirmed"; tag "basic"; tag "appris_principal_4"; tag "CCDS"; ccdsid "CCDS23909.1"; havana_gene "OTTMUSG00000043361.1"; havana_transcript "OTTMUST00000113771.1";
chr10	HAVANA	exon	69794748	69794902	0	+	.	gene_id "ENSMUSG00000069601.15"; transcript_id "ENSMUST00000182155.8"; gene_type "protein_coding"; gene_name "Ank3"; transcript_type "protein_coding"; transcript_name "Ank3-210"; exon_number 27; exon_id "ENSMUSE00001230547.2"; level 2; protein_id "ENSMUSP00000138347.2"; transcript_support_level "1"; mgi_id "MGI:88026"; tag "basic"; tag "CCDS"; ccdsid "CCDS59545.1"; havana_gene "OTTMUSG00000043361.1"; havana_transcript "OTTMUST00000113793.1";
chr10	HAVANA	CDS	69794748	69794902	0	+	1	gene_id "ENSMUSG00000069601.15"; transcript_id "ENSMUST00000182155.8"; gene_type "protein_coding"; gene_name "Ank3"; transcript_type "protein_coding"; transcript_name "Ank3-210"; exon_number 27; exon_id "ENSMUSE00001230547.2"; level 2; protein_id "ENSMUSP00000138347.2"; transcript_support_level "1"; mgi_id "MGI:88026"; tag "basic"; tag "CCDS"; ccdsid "CCDS59545.1"; havana_gene "OTTMUSG00000043361.1"; havana_transcript "OTTMUST00000113793.1";
chr10	HAVANA	exon	69794748	69794902	0	+	.	gene_id "ENSMUSG00000069601.15"; transcript_id "ENSMUST00000183169.8"; gene_type "protein_coding"; gene_name "Ank3"; transcript_type "protein_coding"; transcript_name "Ank3-240"; exon_number 28; exon_id "ENSMUSE00001230547.2"; level 2; protein_id "ENSMUSP00000138348.2"; transcript_support_level "5"; mgi_id "MGI:88026"; tag "not_organism_supported"; tag "basic"; tag "appris_alternative_2"; havana_gene "OTTMUSG00000043361.1"; havana_transcript "OTTMUST00000113794.1";
chr10	HAVANA	CDS	69794748	69794902	0	+	1	gene_id "ENSMUSG00000069601.15"; transcript_id "ENSMUST00000183169.8"; gene_type "protein_coding"; gene_name "Ank3"; transcript_type "protein_coding"; transcript_name "Ank3-240"; exon_number 28; exon_id "ENSMUSE00001230547.2"; level 2; protein_id "ENSMUSP00000138348.2"; transcript_support_level "5"; mgi_id "MGI:88026"; tag "not_organism_supported"; tag "basic"; tag "appris_alternative_2"; havana_gene "OTTMUSG00000043361.1"; havana_transcript "OTTMUST00000113794.1";
chr10	HAVANA	exon	69794748	69794902	0	+	.	gene_id "ENSMUSG00000069601.15"; transcript_id "ENSMUST00000183148.8"; gene_type "protein_coding"; gene_name "Ank3"; transcript_type "protein_coding"; transcript_name "Ank3-239"; exon_number 28; exon_id "ENSMUSE00001230547.2"; level 2; protein_id "ENSMUSP00000138770.2"; transcript_support_level "5"; mgi_id "MGI:88026"; tag "not_organism_supported"; tag "basic"; tag "Ensembl_canonical"; tag "GENCODE_Primary"; tag "appris_alternative_2"; havana_gene "OTTMUSG00000043361.1"; havana_transcript "OTTMUST00000113795.1";
chr10	HAVANA	CDS	69794748	69794902	0	+	1	gene_id "ENSMUSG00000069601.15"; transcript_id "ENSMUST00000183148.8"; gene_type "protein_coding"; gene_name "Ank3"; transcript_type "protein_coding"; transcript_name "Ank3-239"; exon_number 28; exon_id "ENSMUSE00001230547.2"; level 2; protein_id "ENSMUSP00000138770.2"; transcript_support_level "5"; mgi_id "MGI:88026"; tag "not_organism_supported"; tag "basic"; tag "Ensembl_canonical"; tag "GENCODE_Primary"; tag "appris_alternative_2"; havana_gene "OTTMUSG00000043361.1"; havana_transcript "OTTMUST00000113795.1";
chr10	HAVANA	exon	69794748	69794902	0	+	.	gene_id "ENSMUSG00000069601.15"; transcript_id "ENSMUST00000182439.8"; gene_type "protein_coding"; gene_name "Ank3"; transcript_type "protein_coding"; transcript_name "Ank3-220"; exon_number 4; exon_id "ENSMUSE00001230547.2"; level 2; protein_id "ENSMUSP00000138356.2"; transcript_support_level "1"; mgi_id "MGI:88026"; tag "basic"; tag "CCDS"; ccdsid "CCDS23911.1"; havana_gene "OTTMUSG00000043361.1"; havana_transcript "OTTMUST00000113842.1";
chr10	HAVANA	CDS	69794748	69794902	0	+	1	gene_id "ENSMUSG00000069601.15"; transcript_id "ENSMUST00000182439.8"; gene_type "protein_coding"; gene_name "Ank3"; transcript_type "protein_coding"; transcript_name "Ank3-220"; exon_number 4; exon_id "ENSMUSE00001230547.2"; level 2; protein_id "ENSMUSP00000138356.2"; transcript_support_level "1"; mgi_id "MGI:88026"; tag "basic"; tag "CCDS"; ccdsid "CCDS23911.1"; havana_gene "OTTMUSG00000043361.1"; havana_transcript "OTTMUST00000113842.1";
chr10	ENSEMBL	exon	69794748	69794902	0	+	.	gene_id "ENSMUSG00000069601.15"; transcript_id "ENSMUST00000092434.12"; gene_type "protein_coding"; gene_name "Ank3"; transcript_type "protein_coding"; transcript_name "Ank3-206"; exon_number 29; exon_id "ENSMUSE00001230547.2"; level 3; protein_id "ENSMUSP00000090090.6"; transcript_support_level "5"; mgi_id "MGI:88026"; tag "basic"; tag "appris_principal_4"; tag "CCDS"; ccdsid "CCDS23909.1"; havana_gene "OTTMUSG00000043361.1";
chr10	ENSEMBL	CDS	69794748	69794902	0	+	1	gene_id "ENSMUSG00000069601.15"; transcript_id "ENSMUST00000092434.12"; gene_type "protein_coding"; gene_name "Ank3"; transcript_type "protein_coding"; transcript_name "Ank3-206"; exon_number 29; exon_id "ENSMUSE00001230547.2"; level 3; protein_id "ENSMUSP00000090090.6"; transcript_support_level "5"; mgi_id "MGI:88026"; tag "basic"; tag "appris_principal_4"; tag "CCDS"; ccdsid "CCDS23909.1"; havana_gene "OTTMUSG00000043361.1";
chr10	ENSEMBL	exon	69794748	69794902	0	+	.	gene_id "ENSMUSG00000069601.15"; transcript_id "ENSMUST00000047061.13"; gene_type "protein_coding"; gene_name "Ank3"; transcript_type "protein_coding"; transcript_name "Ank3-201"; exon_number 4; exon_id "ENSMUSE00001230547.2"; level 3; protein_id "ENSMUSP00000045834.7"; transcript_support_level "5"; mgi_id "MGI:88026"; tag "basic"; tag "CCDS"; ccdsid "CCDS23911.1"; havana_gene "OTTMUSG00000043361.1";
chr10	ENSEMBL	CDS	69794748	69794902	0	+	1	gene_id "ENSMUSG00000069601.15"; transcript_id "ENSMUST00000047061.13"; gene_type "protein_coding"; gene_name "Ank3"; transcript_type "protein_coding"; transcript_name "Ank3-201"; exon_number 4; exon_id "ENSMUSE00001230547.2"; level 3; protein_id "ENSMUSP00000045834.7"; transcript_support_level "5"; mgi_id "MGI:88026"; tag "basic"; tag "CCDS"; ccdsid "CCDS23911.1"; havana_gene "OTTMUSG00000043361.1";
chr10	ENSEMBL	exon	69794748	69794902	0	+	.	gene_id "ENSMUSG00000069601.15"; transcript_id "ENSMUST00000092432.12"; gene_type "protein_coding"; gene_name "Ank3"; transcript_type "protein_coding"; transcript_name "Ank3-204"; exon_number 28; exon_id "ENSMUSE00001230547.2"; level 3; protein_id "ENSMUSP00000090088.6"; transcript_support_level "5"; mgi_id "MGI:88026"; tag "basic"; tag "appris_alternative_2"; tag "CCDS"; ccdsid "CCDS48590.1"; havana_gene "OTTMUSG00000043361.1";
chr10	ENSEMBL	CDS	69794748	69794902	0	+	1	gene_id "ENSMUSG00000069601.15"; transcript_id "ENSMUST00000092432.12"; gene_type "protein_coding"; gene_name "Ank3"; transcript_type "protein_coding"; transcript_name "Ank3-204"; exon_number 28; exon_id "ENSMUSE00001230547.2"; level 3; protein_id "ENSMUSP00000090088.6"; transcript_support_level "5"; mgi_id "MGI:88026"; tag "basic"; tag "appris_alternative_2"; tag "CCDS"; ccdsid "CCDS48590.1"; havana_gene "OTTMUSG00000043361.1";
chr10	ENSEMBL	exon	69794748	69794902	0	+	.	gene_id "ENSMUSG00000069601.15"; transcript_id "ENSMUST00000092431.12"; gene_type "protein_coding"; gene_name "Ank3"; transcript_type "protein_coding"; transcript_name "Ank3-203"; exon_number 28; exon_id "ENSMUSE00001230547.2"; level 3; protein_id "ENSMUSP00000090087.6"; transcript_support_level "5"; mgi_id "MGI:88026"; tag "basic"; tag "appris_alternative_2"; tag "CCDS"; ccdsid "CCDS23910.1"; havana_gene "OTTMUSG00000043361.1";
chr10	ENSEMBL	CDS	69794748	69794902	0	+	1	gene_id "ENSMUSG00000069601.15"; transcript_id "ENSMUST00000092431.12"; gene_type "protein_coding"; gene_name "Ank3"; transcript_type "protein_coding"; transcript_name "Ank3-203"; exon_number 28; exon_id "ENSMUSE00001230547.2"; level 3; protein_id "ENSMUSP00000090087.6"; transcript_support_level "5"; mgi_id "MGI:88026"; tag "basic"; tag "appris_alternative_2"; tag "CCDS"; ccdsid "CCDS23910.1"; havana_gene "OTTMUSG00000043361.1";
chr10	ENSEMBL	exon	69794748	69794902	0	+	.	gene_id "ENSMUSG00000069601.15"; transcript_id "ENSMUST00000054167.15"; gene_type "protein_coding"; gene_name "Ank3"; transcript_type "protein_coding"; transcript_name "Ank3-202"; exon_number 27; exon_id "ENSMUSE00001230547.2"; level 3; protein_id "ENSMUSP00000061698.9"; transcript_support_level "5"; mgi_id "MGI:88026"; tag "basic"; tag "appris_alternative_2"; tag "CCDS"; ccdsid "CCDS35931.1"; havana_gene "OTTMUSG00000043361.1";
chr10	ENSEMBL	CDS	69794748	69794902	0	+	1	gene_id "ENSMUSG00000069601.15"; transcript_id "ENSMUST00000054167.15"; gene_type "protein_coding"; gene_name "Ank3"; transcript_type "protein_coding"; transcript_name "Ank3-202"; exon_number 27; exon_id "ENSMUSE00001230547.2"; level 3; protein_id "ENSMUSP00000061698.9"; transcript_support_level "5"; mgi_id "MGI:88026"; tag "basic"; tag "appris_alternative_2"; tag "CCDS"; ccdsid "CCDS35931.1"; havana_gene "OTTMUSG00000043361.1";
chr10	HAVANA	exon	69794748	69794902	0	+	.	gene_id "ENSMUSG00000069601.15"; transcript_id "ENSMUST00000182992.8"; gene_type "protein_coding"; gene_name "Ank3"; transcript_type "protein_coding"; transcript_name "Ank3-233"; exon_number 29; exon_id "ENSMUSE00001230547.2"; level 2; protein_id "ENSMUSP00000138686.2"; transcript_support_level "5"; mgi_id "MGI:88026"; tag "not_organism_supported"; tag "mRNA_end_NF"; tag "cds_end_NF"; havana_gene "OTTMUSG00000043361.1"; havana_transcript "OTTMUST00000113774.1";
chr10	HAVANA	CDS	69794748	69794902	0	+	1	gene_id "ENSMUSG00000069601.15"; transcript_id "ENSMUST00000182992.8"; gene_type "protein_coding"; gene_name "Ank3"; transcript_type "protein_coding"; transcript_name "Ank3-233"; exon_number 29; exon_id "ENSMUSE00001230547.2"; level 2; protein_id "ENSMUSP00000138686.2"; transcript_support_level "5"; mgi_id "MGI:88026"; tag "not_organism_supported"; tag "mRNA_end_NF"; tag "cds_end_NF"; havana_gene "OTTMUSG00000043361.1"; havana_transcript "OTTMUST00000113774.1";
chr10	HAVANA	exon	69794748	69794902	0	+	.	gene_id "ENSMUSG00000069601.15"; transcript_id "ENSMUST00000182474.8"; gene_type "protein_coding"; gene_name "Ank3"; transcript_type "retained_intron"; transcript_name "Ank3-221"; exon_number 29; exon_id "ENSMUSE00001310446.2"; level 2; transcript_support_level "1"; mgi_id "MGI:88026"; havana_gene "OTTMUSG00000043361.1"; havana_transcript "OTTMUST00000113772.1";
chr10	HAVANA	exon	69794748	69794902	0	+	.	gene_id "ENSMUSG00000069601.15"; transcript_id "ENSMUST00000182972.8"; gene_type "protein_coding"; gene_name "Ank3"; transcript_type "protein_coding"; transcript_name "Ank3-232"; exon_number 9; exon_id "ENSMUSE00001230547.2"; level 2; protein_id "ENSMUSP00000138481.2"; transcript_support_level "1"; mgi_id "MGI:88026"; tag "mRNA_start_NF"; tag "cds_start_NF"; havana_gene "OTTMUSG00000043361.1"; havana_transcript "OTTMUST00000113800.1";
chr10	HAVANA	CDS	69794748	69794902	0	+	1	gene_id "ENSMUSG00000069601.15"; transcript_id "ENSMUST00000182972.8"; gene_type "protein_coding"; gene_name "Ank3"; transcript_type "protein_coding"; transcript_name "Ank3-232"; exon_number 9; exon_id "ENSMUSE00001230547.2"; level 2; protein_id "ENSMUSP00000138481.2"; transcript_support_level "1"; mgi_id "MGI:88026"; tag "mRNA_start_NF"; tag "cds_start_NF"; havana_gene "OTTMUSG00000043361.1"; havana_transcript "OTTMUST00000113800.1";
chr10	HAVANA	exon	69794748	69794902	0	+	.	gene_id "ENSMUSG00000069601.15"; transcript_id "ENSMUST00000182683.8"; gene_type "protein_coding"; gene_name "Ank3"; transcript_type "protein_coding"; transcript_name "Ank3-226"; exon_number 8; exon_id "ENSMUSE00001230547.2"; level 2; protein_id "ENSMUSP00000138375.2"; transcript_support_level "5"; mgi_id "MGI:88026"; tag "mRNA_start_NF"; tag "mRNA_end_NF"; tag "cds_start_NF"; tag "cds_end_NF"; havana_gene "OTTMUSG00000043361.1"; havana_transcript "OTTMUST00000113857.1";
chr10	HAVANA	CDS	69794748	69794902	0	+	1	gene_id "ENSMUSG00000069601.15"; transcript_id "ENSMUST00000182683.8"; gene_type "protein_coding"; gene_name "Ank3"; transcript_type "protein_coding"; transcript_name "Ank3-226"; exon_number 8; exon_id "ENSMUSE00001230547.2"; level 2; protein_id "ENSMUSP00000138375.2"; transcript_support_level "5"; mgi_id "MGI:88026"; tag "mRNA_start_NF"; tag "mRNA_end_NF"; tag "cds_start_NF"; tag "cds_end_NF"; havana_gene "OTTMUSG00000043361.1"; havana_transcript "OTTMUST00000113857.1";
chr10	HAVANA	exon	69794748	69794902	0	+	.	gene_id "ENSMUSG00000069601.15"; transcript_id "ENSMUST00000182692.8"; gene_type "protein_coding"; gene_name "Ank3"; transcript_type "protein_coding"; transcript_name "Ank3-228"; exon_number 6; exon_id "ENSMUSE00001230547.2"; level 2; protein_id "ENSMUSP00000138623.2"; transcript_support_level "5"; mgi_id "MGI:88026"; tag "not_organism_supported"; tag "basic"; havana_gene "OTTMUSG00000043361.1"; havana_transcript "OTTMUST00000113843.1";
chr10	HAVANA	CDS	69794748	69794902	0	+	1	gene_id "ENSMUSG00000069601.15"; transcript_id "ENSMUST00000182692.8"; gene_type "protein_coding"; gene_name "Ank3"; transcript_type "protein_coding"; transcript_name "Ank3-228"; exon_number 6; exon_id "ENSMUSE00001230547.2"; level 2; protein_id "ENSMUSP00000138623.2"; transcript_support_level "5"; mgi_id "MGI:88026"; tag "not_organism_supported"; tag "basic"; havana_gene "OTTMUSG00000043361.1"; havana_transcript "OTTMUST00000113843.1";
chr10	HAVANA	exon	69794748	69794902	0	+	.	gene_id "ENSMUSG00000069601.15"; transcript_id "ENSMUST00000092433.12"; gene_type "protein_coding"; gene_name "Ank3"; transcript_type "protein_coding"; transcript_name "Ank3-205"; exon_number 6; exon_id "ENSMUSE00001230547.2"; level 2; protein_id "ENSMUSP00000090089.5"; transcript_support_level "1"; mgi_id "MGI:88026"; tag "basic"; tag "CCDS"; ccdsid "CCDS23912.1"; havana_gene "OTTMUSG00000043361.1"; havana_transcript "OTTMUST00000113802.1";
chr10	HAVANA	CDS	69794748	69794902	0	+	1	gene_id "ENSMUSG00000069601.15"; transcript_id "ENSMUST00000092433.12"; gene_type "protein_coding"; gene_name "Ank3"; transcript_type "protein_coding"; transcript_name "Ank3-205"; exon_number 6; exon_id "ENSMUSE00001230547.2"; level 2; protein_id "ENSMUSP00000090089.5"; transcript_support_level "1"; mgi_id "MGI:88026"; tag "basic"; tag "CCDS"; ccdsid "CCDS23912.1"; havana_gene "OTTMUSG00000043361.1"; havana_transcript "OTTMUST00000113802.1";
chr10	HAVANA	exon	69794748	69794902	0	+	.	gene_id "ENSMUSG00000069601.15"; transcript_id "ENSMUST00000182269.8"; gene_type "protein_coding"; gene_name "Ank3"; transcript_type "protein_coding"; transcript_name "Ank3-215"; exon_number 7; exon_id "ENSMUSE00001230547.2"; level 2; protein_id "ENSMUSP00000138123.2"; transcript_support_level "5"; mgi_id "MGI:88026"; tag "NAGNAG_splice_site"; tag "not_organism_supported"; tag "basic"; havana_gene "OTTMUSG00000043361.1"; havana_transcript "OTTMUST00000113803.1";
chr10	HAVANA	CDS	69794748	69794902	0	+	1	gene_id "ENSMUSG00000069601.15"; transcript_id "ENSMUST00000182269.8"; gene_type "protein_coding"; gene_name "Ank3"; transcript_type "protein_coding"; transcript_name "Ank3-215"; exon_number 7; exon_id "ENSMUSE00001230547.2"; level 2; protein_id "ENSMUSP00000138123.2"; transcript_support_level "5"; mgi_id "MGI:88026"; tag "NAGNAG_splice_site"; tag "not_organism_supported"; tag "basic"; havana_gene "OTTMUSG00000043361.1"; havana_transcript "OTTMUST00000113803.1";
chr10	HAVANA	exon	69794748	69794902	0	+	.	gene_id "ENSMUSG00000069601.15"; transcript_id "ENSMUST00000183261.8"; gene_type "protein_coding"; gene_name "Ank3"; transcript_type "protein_coding"; transcript_name "Ank3-242"; exon_number 7; exon_id "ENSMUSE00001230547.2"; level 2; protein_id "ENSMUSP00000138095.2"; transcript_support_level "5"; mgi_id "MGI:88026"; tag "NAGNAG_splice_site"; tag "not_organism_supported"; tag "basic"; havana_gene "OTTMUSG00000043361.1"; havana_transcript "OTTMUST00000113844.1";
chr10	HAVANA	CDS	69794748	69794902	0	+	1	gene_id "ENSMUSG00000069601.15"; transcript_id "ENSMUST00000183261.8"; gene_type "protein_coding"; gene_name "Ank3"; transcript_type "protein_coding"; transcript_name "Ank3-242"; exon_number 7; exon_id "ENSMUSE00001230547.2"; level 2; protein_id "ENSMUSP00000138095.2"; transcript_support_level "5"; mgi_id "MGI:88026"; tag "NAGNAG_splice_site"; tag "not_organism_supported"; tag "basic"; havana_gene "OTTMUSG00000043361.1"; havana_transcript "OTTMUST00000113844.1";
chr10	HAVANA	exon	69794748	69794902	0	+	.	gene_id "ENSMUSG00000069601.15"; transcript_id "ENSMUST00000183074.8"; gene_type "protein_coding"; gene_name "Ank3"; transcript_type "protein_coding"; transcript_name "Ank3-237"; exon_number 7; exon_id "ENSMUSE00001230547.2"; level 2; protein_id "ENSMUSP00000138671.2"; transcript_support_level "5"; mgi_id "MGI:88026"; tag "not_organism_supported"; tag "basic"; havana_gene "OTTMUSG00000043361.1"; havana_transcript "OTTMUST00000113845.1";
chr10	HAVANA	CDS	69794748	69794902	0	+	1	gene_id "ENSMUSG00000069601.15"; transcript_id "ENSMUST00000183074.8"; gene_type "protein_coding"; gene_name "Ank3"; transcript_type "protein_coding"; transcript_name "Ank3-237"; exon_number 7; exon_id "ENSMUSE00001230547.2"; level 2; protein_id "ENSMUSP00000138671.2"; transcript_support_level "5"; mgi_id "MGI:88026"; tag "not_organism_supported"; tag "basic"; havana_gene "OTTMUSG00000043361.1"; havana_transcript "OTTMUST00000113845.1";
chr10	HAVANA	exon	69794748	69794902	0	+	.	gene_id "ENSMUSG00000069601.15"; transcript_id "ENSMUST00000182029.8"; gene_type "protein_coding"; gene_name "Ank3"; transcript_type "protein_coding"; transcript_name "Ank3-208"; exon_number 6; exon_id "ENSMUSE00001230547.2"; level 2; protein_id "ENSMUSP00000138337.2"; transcript_support_level "1"; mgi_id "MGI:88026"; tag "NAGNAG_splice_site"; tag "basic"; havana_gene "OTTMUSG00000043361.1"; havana_transcript "OTTMUST00000113846.1";
chr10	HAVANA	CDS	69794748	69794902	0	+	1	gene_id "ENSMUSG00000069601.15"; transcript_id "ENSMUST00000182029.8"; gene_type "protein_coding"; gene_name "Ank3"; transcript_type "protein_coding"; transcript_name "Ank3-208"; exon_number 6; exon_id "ENSMUSE00001230547.2"; level 2; protein_id "ENSMUSP00000138337.2"; transcript_support_level "1"; mgi_id "MGI:88026"; tag "NAGNAG_splice_site"; tag "basic"; havana_gene "OTTMUSG00000043361.1"; havana_transcript "OTTMUST00000113846.1";
chr10	HAVANA	exon	69794748	69794902	0	+	.	gene_id "ENSMUSG00000069601.15"; transcript_id "ENSMUST00000182687.8"; gene_type "protein_coding"; gene_name "Ank3"; transcript_type "retained_intron"; transcript_name "Ank3-227"; exon_number 7; exon_id "ENSMUSE00001310446.2"; level 2; transcript_support_level "1"; mgi_id "MGI:88026"; havana_gene "OTTMUSG00000043361.1"; havana_transcript "OTTMUST00000113847.1";
chr10	HAVANA	exon	69794748	69794902	0	+	.	gene_id "ENSMUSG00000069601.15"; transcript_id "ENSMUST00000181974.8"; gene_type "protein_coding"; gene_name "Ank3"; transcript_type "protein_coding"; transcript_name "Ank3-207"; exon_number 6; exon_id "ENSMUSE00001230547.2"; level 2; protein_id "ENSMUSP00000138285.2"; transcript_support_level "1"; mgi_id "MGI:88026"; tag "basic"; tag "CCDS"; ccdsid "CCDS59546.1"; havana_gene "OTTMUSG00000043361.1"; havana_transcript "OTTMUST00000113848.1";
chr10	HAVANA	CDS	69794748	69794902	0	+	1	gene_id "ENSMUSG00000069601.15"; transcript_id "ENSMUST00000181974.8"; gene_type "protein_coding"; gene_name "Ank3"; transcript_type "protein_coding"; transcript_name "Ank3-207"; exon_number 6; exon_id "ENSMUSE00001230547.2"; level 2; protein_id "ENSMUSP00000138285.2"; transcript_support_level "1"; mgi_id "MGI:88026"; tag "basic"; tag "CCDS"; ccdsid "CCDS59546.1"; havana_gene "OTTMUSG00000043361.1"; havana_transcript "OTTMUST00000113848.1";
chr10	HAVANA	exon	69794748	69794902	0	+	.	gene_id "ENSMUSG00000069601.15"; transcript_id "ENSMUST00000182795.8"; gene_type "protein_coding"; gene_name "Ank3"; transcript_type "protein_coding"; transcript_name "Ank3-230"; exon_number 6; exon_id "ENSMUSE00001230547.2"; level 2; protein_id "ENSMUSP00000138413.2"; transcript_support_level "5"; mgi_id "MGI:88026"; tag "not_organism_supported"; tag "basic"; havana_gene "OTTMUSG00000043361.1"; havana_transcript "OTTMUST00000113849.1";
chr10	HAVANA	CDS	69794748	69794902	0	+	1	gene_id "ENSMUSG00000069601.15"; transcript_id "ENSMUST00000182795.8"; gene_type "protein_coding"; gene_name "Ank3"; transcript_type "protein_coding"; transcript_name "Ank3-230"; exon_number 6; exon_id "ENSMUSE00001230547.2"; level 2; protein_id "ENSMUSP00000138413.2"; transcript_support_level "5"; mgi_id "MGI:88026"; tag "not_organism_supported"; tag "basic"; havana_gene "OTTMUSG00000043361.1"; havana_transcript "OTTMUST00000113849.1";
chr10	HAVANA	exon	69794748	69794902	0	+	.	gene_id "ENSMUSG00000069601.15"; transcript_id "ENSMUST00000182437.8"; gene_type "protein_coding"; gene_name "Ank3"; transcript_type "protein_coding"; transcript_name "Ank3-219"; exon_number 7; exon_id "ENSMUSE00001230547.2"; level 2; protein_id "ENSMUSP00000138586.2"; transcript_support_level "5"; mgi_id "MGI:88026"; tag "not_organism_supported"; tag "basic"; havana_gene "OTTMUSG00000043361.1"; havana_transcript "OTTMUST00000113850.1";
chr10	HAVANA	CDS	69794748	69794902	0	+	1	gene_id "ENSMUSG00000069601.15"; transcript_id "ENSMUST00000182437.8"; gene_type "protein_coding"; gene_name "Ank3"; transcript_type "protein_coding"; transcript_name "Ank3-219"; exon_number 7; exon_id "ENSMUSE00001230547.2"; level 2; protein_id "ENSMUSP00000138586.2"; transcript_support_level "5"; mgi_id "MGI:88026"; tag "not_organism_supported"; tag "basic"; havana_gene "OTTMUSG00000043361.1"; havana_transcript "OTTMUST00000113850.1";
chr10	ENSEMBL_gcm37	exon	69794748	69794902	10.9648592882065	+	.	gene_id "ENSMUSG00000069601.15"; transcript_id "ENSMUSG00000069601.15_tx_100"; exon_id "chr10_69794748_69794902_+"; exonnum "29"; txlen "9641";
chr10	ENSEMBL_gcm37	exon	69794748	69794902	10.5865323080138	+	.	gene_id "ENSMUSG00000069601.15"; transcript_id "ENSMUSG00000069601.15_tx_105"; exon_id "chr10_69794748_69794902_+"; exonnum "30"; txlen "9695";
chr10	ENSEMBL_gcm37	exon	69794748	69794902	10.5190808008661	+	.	gene_id "ENSMUSG00000069601.15"; transcript_id "ENSMUSG00000069601.15_tx_106"; exon_id "chr10_69794748_69794902_+"; exonnum "29"; txlen "7123";
chr10	ENSEMBL_gcm37	exon	69794748	69794902	10.4420390500386	+	.	gene_id "ENSMUSG00000069601.15"; transcript_id "ENSMUSG00000069601.15_tx_108"; exon_id "chr10_69794748_69794902_+"; exonnum "29"; txlen "7109";
chr10	ENSEMBL_gcm37	exon	69794748	69794902	10.3075700971139	+	.	gene_id "ENSMUSG00000069601.15"; transcript_id "ENSMUSG00000069601.15_tx_109"; exon_id "chr10_69794748_69794902_+"; exonnum "29"; txlen "9685";
chr10	ENSEMBL_gcm37	exon	69794748	69794902	9.6829710257921	+	.	gene_id "ENSMUSG00000069601.15"; transcript_id "ENSMUSG00000069601.15_tx_117"; exon_id "chr10_69794748_69794902_+"; exonnum "29"; txlen "9646";
chr10	ENSEMBL_gcm37	exon	69794748	69794902	9.65843358472761	+	.	gene_id "ENSMUSG00000069601.15"; transcript_id "ENSMUSG00000069601.15_tx_118"; exon_id "chr10_69794748_69794902_+"; exonnum "30"; txlen "9736";
chr10	ENSEMBL_gcm37	exon	69794748	69794902	9.40717766090346	+	.	gene_id "ENSMUSG00000069601.15"; transcript_id "ENSMUSG00000069601.15_tx_120"; exon_id "chr10_69794748_69794902_+"; exonnum "30"; txlen "7145";
chr10	ENSEMBL_gcm37	exon	69794748	69794902	9.19453478710437	+	.	gene_id "ENSMUSG00000069601.15"; transcript_id "ENSMUSG00000069601.15_tx_121"; exon_id "chr10_69794748_69794902_+"; exonnum "29"; txlen "7091";
chr10	ENSEMBL_gcm37	exon	69794748	69794902	8.90444931901923	+	.	gene_id "ENSMUSG00000069601.15"; transcript_id "ENSMUSG00000069601.15_tx_122"; exon_id "chr10_69794748_69794902_+"; exonnum "29"; txlen "7135";
chr10	ENSEMBL_gcm37	exon	69794748	69794902	8.68570182936592	+	.	gene_id "ENSMUSG00000069601.15"; transcript_id "ENSMUSG00000069601.15_tx_124"; exon_id "chr10_69794748_69794902_+"; exonnum "29"; txlen "7096";
chr10	ENSEMBL_gcm37	exon	69794748	69794902	8.23080249188061	+	.	gene_id "ENSMUSG00000069601.15"; transcript_id "ENSMUSG00000069601.15_tx_125"; exon_id "chr10_69794748_69794902_+"; exonnum "29"; txlen "9712";
chr10	ENSEMBL_gcm37	exon	69794748	69794902	8.05931345977393	+	.	gene_id "ENSMUSG00000069601.15"; transcript_id "ENSMUSG00000069601.15_tx_127"; exon_id "chr10_69794748_69794902_+"; exonnum "29"; txlen "7162";
chr10	ENSEMBL_gcm37	exon	69794748	69794902	7.73208798659682	+	.	gene_id "ENSMUSG00000069601.15"; transcript_id "ENSMUSG00000069601.15_tx_130"; exon_id "chr10_69794748_69794902_+"; exonnum "30"; txlen "9704";
chr10	ENSEMBL_gcm37	exon	69794748	69794902	5.98225905450576	+	.	gene_id "ENSMUSG00000069601.15"; transcript_id "ENSMUSG00000069601.15_tx_134"; exon_id "chr10_69794748_69794902_+"; exonnum "30"; txlen "7159";
chr10	ENSEMBL_gcm37	exon	69794748	69794902	5.79384049461473	+	.	gene_id "ENSMUSG00000069601.15"; transcript_id "ENSMUSG00000069601.15_tx_136"; exon_id "chr10_69794748_69794902_+"; exonnum "30"; txlen "9709";
chr10	ENSEMBL_gcm37	exon	69794748	69794902	5.19621157722842	+	.	gene_id "ENSMUSG00000069601.15"; transcript_id "ENSMUSG00000069601.15_tx_137"; exon_id "chr10_69794748_69794902_+"; exonnum "30"; txlen "7172";
chr10	ENSEMBL_gcm37	exon	69794748	69794902	5.16847481838971	+	.	gene_id "ENSMUSG00000069601.15"; transcript_id "ENSMUSG00000069601.15_tx_138"; exon_id "chr10_69794748_69794902_+"; exonnum "30"; txlen "7186";
chr10	ENSEMBL_gcm37	exon	69794748	69794902	4.91282491756424	+	.	gene_id "ENSMUSG00000069601.15"; transcript_id "ENSMUSG00000069601.15_tx_140"; exon_id "chr10_69794748_69794902_+"; exonnum "30"; txlen "9665";
chr10	ENSEMBL_gcm37	exon	69794748	69794902	3.85298999147439	+	.	gene_id "ENSMUSG00000069601.15"; transcript_id "ENSMUSG00000069601.15_tx_150"; exon_id "chr10_69794748_69794902_+"; exonnum "29"; txlen "9668";
chr10	ENSEMBL_gcm37	exon	69794748	69794902	3.17735114455808	+	.	gene_id "ENSMUSG00000069601.15"; transcript_id "ENSMUSG00000069601.15_tx_157"; exon_id "chr10_69794748_69794902_+"; exonnum "29"; txlen "9655";
chr10	ENSEMBL_gcm37	exon	69794748	69794902	2.66247434259923	+	.	gene_id "ENSMUSG00000069601.15"; transcript_id "ENSMUSG00000069601.15_tx_166"; exon_id "chr10_69794748_69794902_+"; exonnum "30"; txlen "7115";
chr10	ENSEMBL_gcm37	exon	69794748	69794902	2.52763313107592	+	.	gene_id "ENSMUSG00000069601.15"; transcript_id "ENSMUSG00000069601.15_tx_169"; exon_id "chr10_69794748_69794902_+"; exonnum "29"; txlen "7118";
chr10	ENSEMBL_gcm37	exon	69794748	69794902	0.0687680877590642	+	.	gene_id "ENSMUSG00000069601.15"; transcript_id "ENSMUSG00000069601.15_tx_174"; exon_id "chr10_69794748_69794902_+"; exonnum "33"; txlen "9544";
chr10	ENSEMBL_gcm37	exon	69794748	69794902	26.0659913311447	+	.	gene_id "ENSMUSG00000069601.15"; transcript_id "ENSMUSG00000069601.15_tx_43"; exon_id "chr10_69794748_69794902_+"; exonnum "28"; txlen "7058";
chr10	ENSEMBL_gcm37	exon	69794748	69794902	25.4913651201588	+	.	gene_id "ENSMUSG00000069601.15"; transcript_id "ENSMUSG00000069601.15_tx_45"; exon_id "chr10_69794748_69794902_+"; exonnum "28"; txlen "9608";
chr10	ENSEMBL_gcm37	exon	69794748	69794902	20.1336483533785	+	.	gene_id "ENSMUSG00000069601.15"; transcript_id "ENSMUSG00000069601.15_tx_57"; exon_id "chr10_69794748_69794902_+"; exonnum "29"; txlen "9632";
chr10	ENSEMBL_gcm37	exon	69794748	69794902	19.6831235927737	+	.	gene_id "ENSMUSG00000069601.15"; transcript_id "ENSMUSG00000069601.15_tx_59"; exon_id "chr10_69794748_69794902_+"; exonnum "31"; txlen "9755";
chr10	ENSEMBL_gcm37	exon	69794748	69794902	19.6831235927737	+	.	gene_id "ENSMUSG00000069601.15"; transcript_id "ENSMUSG00000069601.15_tx_60"; exon_id "chr10_69794748_69794902_+"; exonnum "31"; txlen "9769";
chr10	ENSEMBL_gcm37	exon	69794748	69794902	19.1708738678855	+	.	gene_id "ENSMUSG00000069601.15"; transcript_id "ENSMUSG00000069601.15_tx_63"; exon_id "chr10_69794748_69794902_+"; exonnum "28"; txlen "7085";
chr10	ENSEMBL_gcm37	exon	69794748	69794902	18.8342176714338	+	.	gene_id "ENSMUSG00000069601.15"; transcript_id "ENSMUSG00000069601.15_tx_64"; exon_id "chr10_69794748_69794902_+"; exonnum "28"; txlen "9622";
chr10	ENSEMBL_gcm37	exon	69794748	69794902	17.8695181542509	+	.	gene_id "ENSMUSG00000069601.15"; transcript_id "ENSMUSG00000069601.15_tx_69"; exon_id "chr10_69794748_69794902_+"; exonnum "28"; txlen "9635";
chr10	ENSEMBL_gcm37	exon	69794748	69794902	16.2232939053446	+	.	gene_id "ENSMUSG00000069601.15"; transcript_id "ENSMUSG00000069601.15_tx_73"; exon_id "chr10_69794748_69794902_+"; exonnum "29"; txlen "9659";
chr10	ENSEMBL_gcm37	exon	69794748	69794902	15.9923064164623	+	.	gene_id "ENSMUSG00000069601.15"; transcript_id "ENSMUSG00000069601.15_tx_74"; exon_id "chr10_69794748_69794902_+"; exonnum "28"; txlen "7072";
chr10	ENSEMBL_gcm37	exon	69794748	69794902	15.9529935098347	+	.	gene_id "ENSMUSG00000069601.15"; transcript_id "ENSMUSG00000069601.15_tx_75"; exon_id "chr10_69794748_69794902_+"; exonnum "29"; txlen "7121";
chr10	ENSEMBL_gcm37	exon	69794748	69794902	15.6201284497189	+	.	gene_id "ENSMUSG00000069601.15"; transcript_id "ENSMUSG00000069601.15_tx_76"; exon_id "chr10_69794748_69794902_+"; exonnum "29"; txlen "9671";
chr10	ENSEMBL_gcm37	exon	69794748	69794902	15.1325139023576	+	.	gene_id "ENSMUSG00000069601.15"; transcript_id "ENSMUSG00000069601.15_tx_78"; exon_id "chr10_69794748_69794902_+"; exonnum "29"; txlen "7082";
chr10	ENSEMBL_gcm37	exon	69794748	69794902	13.1894241112949	+	.	gene_id "ENSMUSG00000069601.15"; transcript_id "ENSMUSG00000069601.15_tx_84"; exon_id "chr10_69794748_69794902_+"; exonnum "29"; txlen "9698";
chr10	ENSEMBL_gcm37	exon	69794748	69794902	12.0729308424353	+	.	gene_id "ENSMUSG00000069601.15"; transcript_id "ENSMUSG00000069601.15_tx_90"; exon_id "chr10_69794748_69794902_+"; exonnum "29"; txlen "7148";
chr10	ENSEMBL_gcm37	exon	69794748	69794902	11.8914282044188	+	.	gene_id "ENSMUSG00000069601.15"; transcript_id "ENSMUSG00000069601.15_tx_93"; exon_id "chr10_69794748_69794902_+"; exonnum "29"; txlen "9673";
chr10	ENSEMBL_gcm37	exon	69794748	69794902	11.7644670950778	+	.	gene_id "ENSMUSG00000069601.15"; transcript_id "ENSMUSG00000069601.15_tx_94"; exon_id "chr10_69794748_69794902_+"; exonnum "28"; txlen "7099";
chr10	ENSEMBL_gcm37	exon	69794748	69794902	11.5049045862548	+	.	gene_id "ENSMUSG00000069601.15"; transcript_id "ENSMUSG00000069601.15_tx_96"; exon_id "chr10_69794748_69794902_+"; exonnum "28"; txlen "9649";
chr10	ENSEMBL_gcm37	exon	69794748	69794902	11.0224736788938	+	.	gene_id "ENSMUSG00000069601.15"; transcript_id "ENSMUSG00000069601.15_tx_99"; exon_id "chr10_69794748_69794902_+"; exonnum "30"; txlen "9722";
chr10	HAVANA	exon	69809552	69809717	0	+	.	gene_id "ENSMUSG00000069601.15"; transcript_id "ENSMUST00000182683.8"; gene_type "protein_coding"; gene_name "Ank3"; transcript_type "protein_coding"; transcript_name "Ank3-226"; exon_number 9; exon_id "ENSMUSE00001245964.2"; level 2; protein_id "ENSMUSP00000138375.2"; transcript_support_level "5"; mgi_id "MGI:88026"; tag "mRNA_start_NF"; tag "mRNA_end_NF"; tag "cds_start_NF"; tag "cds_end_NF"; havana_gene "OTTMUSG00000043361.1"; havana_transcript "OTTMUST00000113857.1";
chr10	HAVANA	CDS	69809552	69809717	0	+	2	gene_id "ENSMUSG00000069601.15"; transcript_id "ENSMUST00000182683.8"; gene_type "protein_coding"; gene_name "Ank3"; transcript_type "protein_coding"; transcript_name "Ank3-226"; exon_number 9; exon_id "ENSMUSE00001245964.2"; level 2; protein_id "ENSMUSP00000138375.2"; transcript_support_level "5"; mgi_id "MGI:88026"; tag "mRNA_start_NF"; tag "mRNA_end_NF"; tag "cds_start_NF"; tag "cds_end_NF"; havana_gene "OTTMUSG00000043361.1"; havana_transcript "OTTMUST00000113857.1";
chr10	HAVANA	exon	69809552	69809763	0	+	.	gene_id "ENSMUSG00000069601.15"; transcript_id "ENSMUST00000218680.2"; gene_type "protein_coding"; gene_name "Ank3"; transcript_type "protein_coding"; transcript_name "Ank3-247"; exon_number 30; exon_id "ENSMUSE00001292195.2"; level 2; protein_id "ENSMUSP00000151906.2"; transcript_support_level "5"; mgi_id "MGI:88026"; tag "CAGE_supported_TSS"; tag "dotter_confirmed"; tag "not_organism_supported"; tag "basic"; tag "appris_alternative_2"; havana_gene "OTTMUSG00000043361.1"; havana_transcript "OTTMUST00000157360.1";
chr10	HAVANA	CDS	69809552	69809763	0	+	2	gene_id "ENSMUSG00000069601.15"; transcript_id "ENSMUST00000218680.2"; gene_type "protein_coding"; gene_name "Ank3"; transcript_type "protein_coding"; transcript_name "Ank3-247"; exon_number 30; exon_id "ENSMUSE00001292195.2"; level 2; protein_id "ENSMUSP00000151906.2"; transcript_support_level "5"; mgi_id "MGI:88026"; tag "CAGE_supported_TSS"; tag "dotter_confirmed"; tag "not_organism_supported"; tag "basic"; tag "appris_alternative_2"; havana_gene "OTTMUSG00000043361.1"; havana_transcript "OTTMUST00000157360.1";
chr10	HAVANA	exon	69809552	69809763	0	+	.	gene_id "ENSMUSG00000069601.15"; transcript_id "ENSMUST00000182884.8"; gene_type "protein_coding"; gene_name "Ank3"; transcript_type "protein_coding"; transcript_name "Ank3-231"; exon_number 30; exon_id "ENSMUSE00001292195.2"; level 2; protein_id "ENSMUSP00000138326.2"; transcript_support_level "1"; mgi_id "MGI:88026"; tag "dotter_confirmed"; tag "basic"; tag "appris_principal_4"; tag "CCDS"; ccdsid "CCDS23909.1"; havana_gene "OTTMUSG00000043361.1"; havana_transcript "OTTMUST00000113771.1";
chr10	HAVANA	CDS	69809552	69809763	0	+	2	gene_id "ENSMUSG00000069601.15"; transcript_id "ENSMUST00000182884.8"; gene_type "protein_coding"; gene_name "Ank3"; transcript_type "protein_coding"; transcript_name "Ank3-231"; exon_number 30; exon_id "ENSMUSE00001292195.2"; level 2; protein_id "ENSMUSP00000138326.2"; transcript_support_level "1"; mgi_id "MGI:88026"; tag "dotter_confirmed"; tag "basic"; tag "appris_principal_4"; tag "CCDS"; ccdsid "CCDS23909.1"; havana_gene "OTTMUSG00000043361.1"; havana_transcript "OTTMUST00000113771.1";
chr10	HAVANA	exon	69809552	69809763	0	+	.	gene_id "ENSMUSG00000069601.15"; transcript_id "ENSMUST00000182155.8"; gene_type "protein_coding"; gene_name "Ank3"; transcript_type "protein_coding"; transcript_name "Ank3-210"; exon_number 28; exon_id "ENSMUSE00001292195.2"; level 2; protein_id "ENSMUSP00000138347.2"; transcript_support_level "1"; mgi_id "MGI:88026"; tag "basic"; tag "CCDS"; ccdsid "CCDS59545.1"; havana_gene "OTTMUSG00000043361.1"; havana_transcript "OTTMUST00000113793.1";
chr10	HAVANA	CDS	69809552	69809763	0	+	2	gene_id "ENSMUSG00000069601.15"; transcript_id "ENSMUST00000182155.8"; gene_type "protein_coding"; gene_name "Ank3"; transcript_type "protein_coding"; transcript_name "Ank3-210"; exon_number 28; exon_id "ENSMUSE00001292195.2"; level 2; protein_id "ENSMUSP00000138347.2"; transcript_support_level "1"; mgi_id "MGI:88026"; tag "basic"; tag "CCDS"; ccdsid "CCDS59545.1"; havana_gene "OTTMUSG00000043361.1"; havana_transcript "OTTMUST00000113793.1";
chr10	HAVANA	exon	69809552	69809763	0	+	.	gene_id "ENSMUSG00000069601.15"; transcript_id "ENSMUST00000183169.8"; gene_type "protein_coding"; gene_name "Ank3"; transcript_type "protein_coding"; transcript_name "Ank3-240"; exon_number 29; exon_id "ENSMUSE00001292195.2"; level 2; protein_id "ENSMUSP00000138348.2"; transcript_support_level "5"; mgi_id "MGI:88026"; tag "not_organism_supported"; tag "basic"; tag "appris_alternative_2"; havana_gene "OTTMUSG00000043361.1"; havana_transcript "OTTMUST00000113794.1";
chr10	HAVANA	CDS	69809552	69809763	0	+	2	gene_id "ENSMUSG00000069601.15"; transcript_id "ENSMUST00000183169.8"; gene_type "protein_coding"; gene_name "Ank3"; transcript_type "protein_coding"; transcript_name "Ank3-240"; exon_number 29; exon_id "ENSMUSE00001292195.2"; level 2; protein_id "ENSMUSP00000138348.2"; transcript_support_level "5"; mgi_id "MGI:88026"; tag "not_organism_supported"; tag "basic"; tag "appris_alternative_2"; havana_gene "OTTMUSG00000043361.1"; havana_transcript "OTTMUST00000113794.1";
chr10	HAVANA	exon	69809552	69809763	0	+	.	gene_id "ENSMUSG00000069601.15"; transcript_id "ENSMUST00000183148.8"; gene_type "protein_coding"; gene_name "Ank3"; transcript_type "protein_coding"; transcript_name "Ank3-239"; exon_number 29; exon_id "ENSMUSE00001292195.2"; level 2; protein_id "ENSMUSP00000138770.2"; transcript_support_level "5"; mgi_id "MGI:88026"; tag "not_organism_supported"; tag "basic"; tag "Ensembl_canonical"; tag "GENCODE_Primary"; tag "appris_alternative_2"; havana_gene "OTTMUSG00000043361.1"; havana_transcript "OTTMUST00000113795.1";
chr10	HAVANA	CDS	69809552	69809763	0	+	2	gene_id "ENSMUSG00000069601.15"; transcript_id "ENSMUST00000183148.8"; gene_type "protein_coding"; gene_name "Ank3"; transcript_type "protein_coding"; transcript_name "Ank3-239"; exon_number 29; exon_id "ENSMUSE00001292195.2"; level 2; protein_id "ENSMUSP00000138770.2"; transcript_support_level "5"; mgi_id "MGI:88026"; tag "not_organism_supported"; tag "basic"; tag "Ensembl_canonical"; tag "GENCODE_Primary"; tag "appris_alternative_2"; havana_gene "OTTMUSG00000043361.1"; havana_transcript "OTTMUST00000113795.1";
chr10	HAVANA	exon	69809552	69809763	0	+	.	gene_id "ENSMUSG00000069601.15"; transcript_id "ENSMUST00000182439.8"; gene_type "protein_coding"; gene_name "Ank3"; transcript_type "protein_coding"; transcript_name "Ank3-220"; exon_number 5; exon_id "ENSMUSE00001292195.2"; level 2; protein_id "ENSMUSP00000138356.2"; transcript_support_level "1"; mgi_id "MGI:88026"; tag "basic"; tag "CCDS"; ccdsid "CCDS23911.1"; havana_gene "OTTMUSG00000043361.1"; havana_transcript "OTTMUST00000113842.1";
chr10	HAVANA	CDS	69809552	69809763	0	+	2	gene_id "ENSMUSG00000069601.15"; transcript_id "ENSMUST00000182439.8"; gene_type "protein_coding"; gene_name "Ank3"; transcript_type "protein_coding"; transcript_name "Ank3-220"; exon_number 5; exon_id "ENSMUSE00001292195.2"; level 2; protein_id "ENSMUSP00000138356.2"; transcript_support_level "1"; mgi_id "MGI:88026"; tag "basic"; tag "CCDS"; ccdsid "CCDS23911.1"; havana_gene "OTTMUSG00000043361.1"; havana_transcript "OTTMUST00000113842.1";
chr10	ENSEMBL	exon	69809552	69809763	0	+	.	gene_id "ENSMUSG00000069601.15"; transcript_id "ENSMUST00000092434.12"; gene_type "protein_coding"; gene_name "Ank3"; transcript_type "protein_coding"; transcript_name "Ank3-206"; exon_number 30; exon_id "ENSMUSE00001292195.2"; level 3; protein_id "ENSMUSP00000090090.6"; transcript_support_level "5"; mgi_id "MGI:88026"; tag "basic"; tag "appris_principal_4"; tag "CCDS"; ccdsid "CCDS23909.1"; havana_gene "OTTMUSG00000043361.1";
chr10	ENSEMBL	CDS	69809552	69809763	0	+	2	gene_id "ENSMUSG00000069601.15"; transcript_id "ENSMUST00000092434.12"; gene_type "protein_coding"; gene_name "Ank3"; transcript_type "protein_coding"; transcript_name "Ank3-206"; exon_number 30; exon_id "ENSMUSE00001292195.2"; level 3; protein_id "ENSMUSP00000090090.6"; transcript_support_level "5"; mgi_id "MGI:88026"; tag "basic"; tag "appris_principal_4"; tag "CCDS"; ccdsid "CCDS23909.1"; havana_gene "OTTMUSG00000043361.1";
chr10	ENSEMBL	exon	69809552	69809763	0	+	.	gene_id "ENSMUSG00000069601.15"; transcript_id "ENSMUST00000047061.13"; gene_type "protein_coding"; gene_name "Ank3"; transcript_type "protein_coding"; transcript_name "Ank3-201"; exon_number 5; exon_id "ENSMUSE00001292195.2"; level 3; protein_id "ENSMUSP00000045834.7"; transcript_support_level "5"; mgi_id "MGI:88026"; tag "basic"; tag "CCDS"; ccdsid "CCDS23911.1"; havana_gene "OTTMUSG00000043361.1";
chr10	ENSEMBL	CDS	69809552	69809763	0	+	2	gene_id "ENSMUSG00000069601.15"; transcript_id "ENSMUST00000047061.13"; gene_type "protein_coding"; gene_name "Ank3"; transcript_type "protein_coding"; transcript_name "Ank3-201"; exon_number 5; exon_id "ENSMUSE00001292195.2"; level 3; protein_id "ENSMUSP00000045834.7"; transcript_support_level "5"; mgi_id "MGI:88026"; tag "basic"; tag "CCDS"; ccdsid "CCDS23911.1"; havana_gene "OTTMUSG00000043361.1";
chr10	ENSEMBL	exon	69809552	69809763	0	+	.	gene_id "ENSMUSG00000069601.15"; transcript_id "ENSMUST00000092432.12"; gene_type "protein_coding"; gene_name "Ank3"; transcript_type "protein_coding"; transcript_name "Ank3-204"; exon_number 29; exon_id "ENSMUSE00001292195.2"; level 3; protein_id "ENSMUSP00000090088.6"; transcript_support_level "5"; mgi_id "MGI:88026"; tag "basic"; tag "appris_alternative_2"; tag "CCDS"; ccdsid "CCDS48590.1"; havana_gene "OTTMUSG00000043361.1";
chr10	ENSEMBL	CDS	69809552	69809763	0	+	2	gene_id "ENSMUSG00000069601.15"; transcript_id "ENSMUST00000092432.12"; gene_type "protein_coding"; gene_name "Ank3"; transcript_type "protein_coding"; transcript_name "Ank3-204"; exon_number 29; exon_id "ENSMUSE00001292195.2"; level 3; protein_id "ENSMUSP00000090088.6"; transcript_support_level "5"; mgi_id "MGI:88026"; tag "basic"; tag "appris_alternative_2"; tag "CCDS"; ccdsid "CCDS48590.1"; havana_gene "OTTMUSG00000043361.1";
chr10	ENSEMBL	exon	69809552	69809763	0	+	.	gene_id "ENSMUSG00000069601.15"; transcript_id "ENSMUST00000092431.12"; gene_type "protein_coding"; gene_name "Ank3"; transcript_type "protein_coding"; transcript_name "Ank3-203"; exon_number 29; exon_id "ENSMUSE00001292195.2"; level 3; protein_id "ENSMUSP00000090087.6"; transcript_support_level "5"; mgi_id "MGI:88026"; tag "basic"; tag "appris_alternative_2"; tag "CCDS"; ccdsid "CCDS23910.1"; havana_gene "OTTMUSG00000043361.1";
chr10	ENSEMBL	CDS	69809552	69809763	0	+	2	gene_id "ENSMUSG00000069601.15"; transcript_id "ENSMUST00000092431.12"; gene_type "protein_coding"; gene_name "Ank3"; transcript_type "protein_coding"; transcript_name "Ank3-203"; exon_number 29; exon_id "ENSMUSE00001292195.2"; level 3; protein_id "ENSMUSP00000090087.6"; transcript_support_level "5"; mgi_id "MGI:88026"; tag "basic"; tag "appris_alternative_2"; tag "CCDS"; ccdsid "CCDS23910.1"; havana_gene "OTTMUSG00000043361.1";
chr10	ENSEMBL	exon	69809552	69809763	0	+	.	gene_id "ENSMUSG00000069601.15"; transcript_id "ENSMUST00000054167.15"; gene_type "protein_coding"; gene_name "Ank3"; transcript_type "protein_coding"; transcript_name "Ank3-202"; exon_number 28; exon_id "ENSMUSE00001292195.2"; level 3; protein_id "ENSMUSP00000061698.9"; transcript_support_level "5"; mgi_id "MGI:88026"; tag "basic"; tag "appris_alternative_2"; tag "CCDS"; ccdsid "CCDS35931.1"; havana_gene "OTTMUSG00000043361.1";
chr10	ENSEMBL	CDS	69809552	69809763	0	+	2	gene_id "ENSMUSG00000069601.15"; transcript_id "ENSMUST00000054167.15"; gene_type "protein_coding"; gene_name "Ank3"; transcript_type "protein_coding"; transcript_name "Ank3-202"; exon_number 28; exon_id "ENSMUSE00001292195.2"; level 3; protein_id "ENSMUSP00000061698.9"; transcript_support_level "5"; mgi_id "MGI:88026"; tag "basic"; tag "appris_alternative_2"; tag "CCDS"; ccdsid "CCDS35931.1"; havana_gene "OTTMUSG00000043361.1";
chr10	HAVANA	exon	69809552	69809763	0	+	.	gene_id "ENSMUSG00000069601.15"; transcript_id "ENSMUST00000182992.8"; gene_type "protein_coding"; gene_name "Ank3"; transcript_type "protein_coding"; transcript_name "Ank3-233"; exon_number 30; exon_id "ENSMUSE00001292195.2"; level 2; protein_id "ENSMUSP00000138686.2"; transcript_support_level "5"; mgi_id "MGI:88026"; tag "not_organism_supported"; tag "mRNA_end_NF"; tag "cds_end_NF"; havana_gene "OTTMUSG00000043361.1"; havana_transcript "OTTMUST00000113774.1";
chr10	HAVANA	CDS	69809552	69809763	0	+	2	gene_id "ENSMUSG00000069601.15"; transcript_id "ENSMUST00000182992.8"; gene_type "protein_coding"; gene_name "Ank3"; transcript_type "protein_coding"; transcript_name "Ank3-233"; exon_number 30; exon_id "ENSMUSE00001292195.2"; level 2; protein_id "ENSMUSP00000138686.2"; transcript_support_level "5"; mgi_id "MGI:88026"; tag "not_organism_supported"; tag "mRNA_end_NF"; tag "cds_end_NF"; havana_gene "OTTMUSG00000043361.1"; havana_transcript "OTTMUST00000113774.1";
chr10	HAVANA	exon	69809552	69809763	0	+	.	gene_id "ENSMUSG00000069601.15"; transcript_id "ENSMUST00000182474.8"; gene_type "protein_coding"; gene_name "Ank3"; transcript_type "retained_intron"; transcript_name "Ank3-221"; exon_number 30; exon_id "ENSMUSE00001287480.2"; level 2; transcript_support_level "1"; mgi_id "MGI:88026"; havana_gene "OTTMUSG00000043361.1"; havana_transcript "OTTMUST00000113772.1";
chr10	HAVANA	exon	69809552	69809763	0	+	.	gene_id "ENSMUSG00000069601.15"; transcript_id "ENSMUST00000182972.8"; gene_type "protein_coding"; gene_name "Ank3"; transcript_type "protein_coding"; transcript_name "Ank3-232"; exon_number 10; exon_id "ENSMUSE00001292195.2"; level 2; protein_id "ENSMUSP00000138481.2"; transcript_support_level "1"; mgi_id "MGI:88026"; tag "mRNA_start_NF"; tag "cds_start_NF"; havana_gene "OTTMUSG00000043361.1"; havana_transcript "OTTMUST00000113800.1";
chr10	HAVANA	CDS	69809552	69809763	0	+	2	gene_id "ENSMUSG00000069601.15"; transcript_id "ENSMUST00000182972.8"; gene_type "protein_coding"; gene_name "Ank3"; transcript_type "protein_coding"; transcript_name "Ank3-232"; exon_number 10; exon_id "ENSMUSE00001292195.2"; level 2; protein_id "ENSMUSP00000138481.2"; transcript_support_level "1"; mgi_id "MGI:88026"; tag "mRNA_start_NF"; tag "cds_start_NF"; havana_gene "OTTMUSG00000043361.1"; havana_transcript "OTTMUST00000113800.1";
chr10	HAVANA	exon	69809552	69809763	0	+	.	gene_id "ENSMUSG00000069601.15"; transcript_id "ENSMUST00000182692.8"; gene_type "protein_coding"; gene_name "Ank3"; transcript_type "protein_coding"; transcript_name "Ank3-228"; exon_number 7; exon_id "ENSMUSE00001292195.2"; level 2; protein_id "ENSMUSP00000138623.2"; transcript_support_level "5"; mgi_id "MGI:88026"; tag "not_organism_supported"; tag "basic"; havana_gene "OTTMUSG00000043361.1"; havana_transcript "OTTMUST00000113843.1";
chr10	HAVANA	CDS	69809552	69809763	0	+	2	gene_id "ENSMUSG00000069601.15"; transcript_id "ENSMUST00000182692.8"; gene_type "protein_coding"; gene_name "Ank3"; transcript_type "protein_coding"; transcript_name "Ank3-228"; exon_number 7; exon_id "ENSMUSE00001292195.2"; level 2; protein_id "ENSMUSP00000138623.2"; transcript_support_level "5"; mgi_id "MGI:88026"; tag "not_organism_supported"; tag "basic"; havana_gene "OTTMUSG00000043361.1"; havana_transcript "OTTMUST00000113843.1";
chr10	HAVANA	exon	69809552	69809763	0	+	.	gene_id "ENSMUSG00000069601.15"; transcript_id "ENSMUST00000092433.12"; gene_type "protein_coding"; gene_name "Ank3"; transcript_type "protein_coding"; transcript_name "Ank3-205"; exon_number 7; exon_id "ENSMUSE00001292195.2"; level 2; protein_id "ENSMUSP00000090089.5"; transcript_support_level "1"; mgi_id "MGI:88026"; tag "basic"; tag "CCDS"; ccdsid "CCDS23912.1"; havana_gene "OTTMUSG00000043361.1"; havana_transcript "OTTMUST00000113802.1";
chr10	HAVANA	CDS	69809552	69809763	0	+	2	gene_id "ENSMUSG00000069601.15"; transcript_id "ENSMUST00000092433.12"; gene_type "protein_coding"; gene_name "Ank3"; transcript_type "protein_coding"; transcript_name "Ank3-205"; exon_number 7; exon_id "ENSMUSE00001292195.2"; level 2; protein_id "ENSMUSP00000090089.5"; transcript_support_level "1"; mgi_id "MGI:88026"; tag "basic"; tag "CCDS"; ccdsid "CCDS23912.1"; havana_gene "OTTMUSG00000043361.1"; havana_transcript "OTTMUST00000113802.1";
chr10	HAVANA	exon	69809552	69809763	0	+	.	gene_id "ENSMUSG00000069601.15"; transcript_id "ENSMUST00000182269.8"; gene_type "protein_coding"; gene_name "Ank3"; transcript_type "protein_coding"; transcript_name "Ank3-215"; exon_number 8; exon_id "ENSMUSE00001292195.2"; level 2; protein_id "ENSMUSP00000138123.2"; transcript_support_level "5"; mgi_id "MGI:88026"; tag "NAGNAG_splice_site"; tag "not_organism_supported"; tag "basic"; havana_gene "OTTMUSG00000043361.1"; havana_transcript "OTTMUST00000113803.1";
chr10	HAVANA	CDS	69809552	69809763	0	+	2	gene_id "ENSMUSG00000069601.15"; transcript_id "ENSMUST00000182269.8"; gene_type "protein_coding"; gene_name "Ank3"; transcript_type "protein_coding"; transcript_name "Ank3-215"; exon_number 8; exon_id "ENSMUSE00001292195.2"; level 2; protein_id "ENSMUSP00000138123.2"; transcript_support_level "5"; mgi_id "MGI:88026"; tag "NAGNAG_splice_site"; tag "not_organism_supported"; tag "basic"; havana_gene "OTTMUSG00000043361.1"; havana_transcript "OTTMUST00000113803.1";
chr10	HAVANA	exon	69809552	69809763	0	+	.	gene_id "ENSMUSG00000069601.15"; transcript_id "ENSMUST00000183261.8"; gene_type "protein_coding"; gene_name "Ank3"; transcript_type "protein_coding"; transcript_name "Ank3-242"; exon_number 8; exon_id "ENSMUSE00001292195.2"; level 2; protein_id "ENSMUSP00000138095.2"; transcript_support_level "5"; mgi_id "MGI:88026"; tag "NAGNAG_splice_site"; tag "not_organism_supported"; tag "basic"; havana_gene "OTTMUSG00000043361.1"; havana_transcript "OTTMUST00000113844.1";
chr10	HAVANA	CDS	69809552	69809763	0	+	2	gene_id "ENSMUSG00000069601.15"; transcript_id "ENSMUST00000183261.8"; gene_type "protein_coding"; gene_name "Ank3"; transcript_type "protein_coding"; transcript_name "Ank3-242"; exon_number 8; exon_id "ENSMUSE00001292195.2"; level 2; protein_id "ENSMUSP00000138095.2"; transcript_support_level "5"; mgi_id "MGI:88026"; tag "NAGNAG_splice_site"; tag "not_organism_supported"; tag "basic"; havana_gene "OTTMUSG00000043361.1"; havana_transcript "OTTMUST00000113844.1";
chr10	HAVANA	exon	69809552	69809763	0	+	.	gene_id "ENSMUSG00000069601.15"; transcript_id "ENSMUST00000183074.8"; gene_type "protein_coding"; gene_name "Ank3"; transcript_type "protein_coding"; transcript_name "Ank3-237"; exon_number 8; exon_id "ENSMUSE00001292195.2"; level 2; protein_id "ENSMUSP00000138671.2"; transcript_support_level "5"; mgi_id "MGI:88026"; tag "not_organism_supported"; tag "basic"; havana_gene "OTTMUSG00000043361.1"; havana_transcript "OTTMUST00000113845.1";
chr10	HAVANA	CDS	69809552	69809763	0	+	2	gene_id "ENSMUSG00000069601.15"; transcript_id "ENSMUST00000183074.8"; gene_type "protein_coding"; gene_name "Ank3"; transcript_type "protein_coding"; transcript_name "Ank3-237"; exon_number 8; exon_id "ENSMUSE00001292195.2"; level 2; protein_id "ENSMUSP00000138671.2"; transcript_support_level "5"; mgi_id "MGI:88026"; tag "not_organism_supported"; tag "basic"; havana_gene "OTTMUSG00000043361.1"; havana_transcript "OTTMUST00000113845.1";
chr10	HAVANA	exon	69809552	69809763	0	+	.	gene_id "ENSMUSG00000069601.15"; transcript_id "ENSMUST00000182029.8"; gene_type "protein_coding"; gene_name "Ank3"; transcript_type "protein_coding"; transcript_name "Ank3-208"; exon_number 7; exon_id "ENSMUSE00001292195.2"; level 2; protein_id "ENSMUSP00000138337.2"; transcript_support_level "1"; mgi_id "MGI:88026"; tag "NAGNAG_splice_site"; tag "basic"; havana_gene "OTTMUSG00000043361.1"; havana_transcript "OTTMUST00000113846.1";
chr10	HAVANA	CDS	69809552	69809763	0	+	2	gene_id "ENSMUSG00000069601.15"; transcript_id "ENSMUST00000182029.8"; gene_type "protein_coding"; gene_name "Ank3"; transcript_type "protein_coding"; transcript_name "Ank3-208"; exon_number 7; exon_id "ENSMUSE00001292195.2"; level 2; protein_id "ENSMUSP00000138337.2"; transcript_support_level "1"; mgi_id "MGI:88026"; tag "NAGNAG_splice_site"; tag "basic"; havana_gene "OTTMUSG00000043361.1"; havana_transcript "OTTMUST00000113846.1";
chr10	HAVANA	exon	69809552	69809763	0	+	.	gene_id "ENSMUSG00000069601.15"; transcript_id "ENSMUST00000182687.8"; gene_type "protein_coding"; gene_name "Ank3"; transcript_type "retained_intron"; transcript_name "Ank3-227"; exon_number 8; exon_id "ENSMUSE00001287480.2"; level 2; transcript_support_level "1"; mgi_id "MGI:88026"; havana_gene "OTTMUSG00000043361.1"; havana_transcript "OTTMUST00000113847.1";
chr10	HAVANA	exon	69809552	69809763	0	+	.	gene_id "ENSMUSG00000069601.15"; transcript_id "ENSMUST00000181974.8"; gene_type "protein_coding"; gene_name "Ank3"; transcript_type "protein_coding"; transcript_name "Ank3-207"; exon_number 7; exon_id "ENSMUSE00001292195.2"; level 2; protein_id "ENSMUSP00000138285.2"; transcript_support_level "1"; mgi_id "MGI:88026"; tag "basic"; tag "CCDS"; ccdsid "CCDS59546.1"; havana_gene "OTTMUSG00000043361.1"; havana_transcript "OTTMUST00000113848.1";
chr10	HAVANA	CDS	69809552	69809763	0	+	2	gene_id "ENSMUSG00000069601.15"; transcript_id "ENSMUST00000181974.8"; gene_type "protein_coding"; gene_name "Ank3"; transcript_type "protein_coding"; transcript_name "Ank3-207"; exon_number 7; exon_id "ENSMUSE00001292195.2"; level 2; protein_id "ENSMUSP00000138285.2"; transcript_support_level "1"; mgi_id "MGI:88026"; tag "basic"; tag "CCDS"; ccdsid "CCDS59546.1"; havana_gene "OTTMUSG00000043361.1"; havana_transcript "OTTMUST00000113848.1";
chr10	HAVANA	exon	69809552	69809763	0	+	.	gene_id "ENSMUSG00000069601.15"; transcript_id "ENSMUST00000182795.8"; gene_type "protein_coding"; gene_name "Ank3"; transcript_type "protein_coding"; transcript_name "Ank3-230"; exon_number 7; exon_id "ENSMUSE00001292195.2"; level 2; protein_id "ENSMUSP00000138413.2"; transcript_support_level "5"; mgi_id "MGI:88026"; tag "not_organism_supported"; tag "basic"; havana_gene "OTTMUSG00000043361.1"; havana_transcript "OTTMUST00000113849.1";
chr10	HAVANA	CDS	69809552	69809763	0	+	2	gene_id "ENSMUSG00000069601.15"; transcript_id "ENSMUST00000182795.8"; gene_type "protein_coding"; gene_name "Ank3"; transcript_type "protein_coding"; transcript_name "Ank3-230"; exon_number 7; exon_id "ENSMUSE00001292195.2"; level 2; protein_id "ENSMUSP00000138413.2"; transcript_support_level "5"; mgi_id "MGI:88026"; tag "not_organism_supported"; tag "basic"; havana_gene "OTTMUSG00000043361.1"; havana_transcript "OTTMUST00000113849.1";
chr10	HAVANA	exon	69809552	69809763	0	+	.	gene_id "ENSMUSG00000069601.15"; transcript_id "ENSMUST00000182437.8"; gene_type "protein_coding"; gene_name "Ank3"; transcript_type "protein_coding"; transcript_name "Ank3-219"; exon_number 8; exon_id "ENSMUSE00001292195.2"; level 2; protein_id "ENSMUSP00000138586.2"; transcript_support_level "5"; mgi_id "MGI:88026"; tag "not_organism_supported"; tag "basic"; havana_gene "OTTMUSG00000043361.1"; havana_transcript "OTTMUST00000113850.1";
chr10	HAVANA	CDS	69809552	69809763	0	+	2	gene_id "ENSMUSG00000069601.15"; transcript_id "ENSMUST00000182437.8"; gene_type "protein_coding"; gene_name "Ank3"; transcript_type "protein_coding"; transcript_name "Ank3-219"; exon_number 8; exon_id "ENSMUSE00001292195.2"; level 2; protein_id "ENSMUSP00000138586.2"; transcript_support_level "5"; mgi_id "MGI:88026"; tag "not_organism_supported"; tag "basic"; havana_gene "OTTMUSG00000043361.1"; havana_transcript "OTTMUST00000113850.1";
chr10	ENSEMBL_gcm37	exon	69809552	69809763	10.9648592882065	+	.	gene_id "ENSMUSG00000069601.15"; transcript_id "ENSMUSG00000069601.15_tx_100"; exon_id "chr10_69809552_69809763_+"; exonnum "30"; txlen "9641";
chr10	ENSEMBL_gcm37	exon	69809552	69809763	10.5865323080138	+	.	gene_id "ENSMUSG00000069601.15"; transcript_id "ENSMUSG00000069601.15_tx_105"; exon_id "chr10_69809552_69809763_+"; exonnum "31"; txlen "9695";
chr10	ENSEMBL_gcm37	exon	69809552	69809763	10.5190808008661	+	.	gene_id "ENSMUSG00000069601.15"; transcript_id "ENSMUSG00000069601.15_tx_106"; exon_id "chr10_69809552_69809763_+"; exonnum "30"; txlen "7123";
chr10	ENSEMBL_gcm37	exon	69809552	69809763	10.4420390500386	+	.	gene_id "ENSMUSG00000069601.15"; transcript_id "ENSMUSG00000069601.15_tx_108"; exon_id "chr10_69809552_69809763_+"; exonnum "30"; txlen "7109";
chr10	ENSEMBL_gcm37	exon	69809552	69809763	10.3075700971139	+	.	gene_id "ENSMUSG00000069601.15"; transcript_id "ENSMUSG00000069601.15_tx_109"; exon_id "chr10_69809552_69809763_+"; exonnum "30"; txlen "9685";
chr10	ENSEMBL_gcm37	exon	69809552	69809763	9.6829710257921	+	.	gene_id "ENSMUSG00000069601.15"; transcript_id "ENSMUSG00000069601.15_tx_117"; exon_id "chr10_69809552_69809763_+"; exonnum "30"; txlen "9646";
chr10	ENSEMBL_gcm37	exon	69809552	69809763	9.65843358472761	+	.	gene_id "ENSMUSG00000069601.15"; transcript_id "ENSMUSG00000069601.15_tx_118"; exon_id "chr10_69809552_69809763_+"; exonnum "31"; txlen "9736";
chr10	ENSEMBL_gcm37	exon	69809552	69809763	9.40717766090346	+	.	gene_id "ENSMUSG00000069601.15"; transcript_id "ENSMUSG00000069601.15_tx_120"; exon_id "chr10_69809552_69809763_+"; exonnum "31"; txlen "7145";
chr10	ENSEMBL_gcm37	exon	69809552	69809763	9.19453478710437	+	.	gene_id "ENSMUSG00000069601.15"; transcript_id "ENSMUSG00000069601.15_tx_121"; exon_id "chr10_69809552_69809763_+"; exonnum "30"; txlen "7091";
chr10	ENSEMBL_gcm37	exon	69809552	69809763	8.90444931901923	+	.	gene_id "ENSMUSG00000069601.15"; transcript_id "ENSMUSG00000069601.15_tx_122"; exon_id "chr10_69809552_69809763_+"; exonnum "30"; txlen "7135";
chr10	ENSEMBL_gcm37	exon	69809552	69809763	8.68570182936592	+	.	gene_id "ENSMUSG00000069601.15"; transcript_id "ENSMUSG00000069601.15_tx_124"; exon_id "chr10_69809552_69809763_+"; exonnum "30"; txlen "7096";
chr10	ENSEMBL_gcm37	exon	69809552	69809763	8.23080249188061	+	.	gene_id "ENSMUSG00000069601.15"; transcript_id "ENSMUSG00000069601.15_tx_125"; exon_id "chr10_69809552_69809763_+"; exonnum "30"; txlen "9712";
chr10	ENSEMBL_gcm37	exon	69809552	69809763	8.05931345977393	+	.	gene_id "ENSMUSG00000069601.15"; transcript_id "ENSMUSG00000069601.15_tx_127"; exon_id "chr10_69809552_69809763_+"; exonnum "30"; txlen "7162";
chr10	ENSEMBL_gcm37	exon	69809552	69809763	7.73208798659682	+	.	gene_id "ENSMUSG00000069601.15"; transcript_id "ENSMUSG00000069601.15_tx_130"; exon_id "chr10_69809552_69809763_+"; exonnum "31"; txlen "9704";
chr10	ENSEMBL_gcm37	exon	69809552	69809763	5.98225905450576	+	.	gene_id "ENSMUSG00000069601.15"; transcript_id "ENSMUSG00000069601.15_tx_134"; exon_id "chr10_69809552_69809763_+"; exonnum "31"; txlen "7159";
chr10	ENSEMBL_gcm37	exon	69809552	69809763	5.79384049461473	+	.	gene_id "ENSMUSG00000069601.15"; transcript_id "ENSMUSG00000069601.15_tx_136"; exon_id "chr10_69809552_69809763_+"; exonnum "31"; txlen "9709";
chr10	ENSEMBL_gcm37	exon	69809552	69809763	5.19621157722842	+	.	gene_id "ENSMUSG00000069601.15"; transcript_id "ENSMUSG00000069601.15_tx_137"; exon_id "chr10_69809552_69809763_+"; exonnum "31"; txlen "7172";
chr10	ENSEMBL_gcm37	exon	69809552	69809763	5.16847481838971	+	.	gene_id "ENSMUSG00000069601.15"; transcript_id "ENSMUSG00000069601.15_tx_138"; exon_id "chr10_69809552_69809763_+"; exonnum "31"; txlen "7186";
chr10	ENSEMBL_gcm37	exon	69809552	69809763	4.91282491756424	+	.	gene_id "ENSMUSG00000069601.15"; transcript_id "ENSMUSG00000069601.15_tx_140"; exon_id "chr10_69809552_69809763_+"; exonnum "31"; txlen "9665";
chr10	ENSEMBL_gcm37	exon	69809552	69809763	3.85298999147439	+	.	gene_id "ENSMUSG00000069601.15"; transcript_id "ENSMUSG00000069601.15_tx_150"; exon_id "chr10_69809552_69809763_+"; exonnum "30"; txlen "9668";
chr10	ENSEMBL_gcm37	exon	69809552	69809763	3.17735114455808	+	.	gene_id "ENSMUSG00000069601.15"; transcript_id "ENSMUSG00000069601.15_tx_157"; exon_id "chr10_69809552_69809763_+"; exonnum "30"; txlen "9655";
chr10	ENSEMBL_gcm37	exon	69809552	69809763	2.66247434259923	+	.	gene_id "ENSMUSG00000069601.15"; transcript_id "ENSMUSG00000069601.15_tx_166"; exon_id "chr10_69809552_69809763_+"; exonnum "31"; txlen "7115";
chr10	ENSEMBL_gcm37	exon	69809552	69809763	2.52763313107592	+	.	gene_id "ENSMUSG00000069601.15"; transcript_id "ENSMUSG00000069601.15_tx_169"; exon_id "chr10_69809552_69809763_+"; exonnum "30"; txlen "7118";
chr10	ENSEMBL_gcm37	exon	69809552	69809763	0.0687680877590642	+	.	gene_id "ENSMUSG00000069601.15"; transcript_id "ENSMUSG00000069601.15_tx_174"; exon_id "chr10_69809552_69809763_+"; exonnum "34"; txlen "9544";
chr10	ENSEMBL_gcm37	exon	69809552	69809763	26.0659913311447	+	.	gene_id "ENSMUSG00000069601.15"; transcript_id "ENSMUSG00000069601.15_tx_43"; exon_id "chr10_69809552_69809763_+"; exonnum "29"; txlen "7058";
chr10	ENSEMBL_gcm37	exon	69809552	69809763	25.4913651201588	+	.	gene_id "ENSMUSG00000069601.15"; transcript_id "ENSMUSG00000069601.15_tx_45"; exon_id "chr10_69809552_69809763_+"; exonnum "29"; txlen "9608";
chr10	ENSEMBL_gcm37	exon	69809552	69809763	20.1336483533785	+	.	gene_id "ENSMUSG00000069601.15"; transcript_id "ENSMUSG00000069601.15_tx_57"; exon_id "chr10_69809552_69809763_+"; exonnum "30"; txlen "9632";
chr10	ENSEMBL_gcm37	exon	69809552	69809763	19.6831235927737	+	.	gene_id "ENSMUSG00000069601.15"; transcript_id "ENSMUSG00000069601.15_tx_59"; exon_id "chr10_69809552_69809763_+"; exonnum "32"; txlen "9755";
chr10	ENSEMBL_gcm37	exon	69809552	69809763	19.6831235927737	+	.	gene_id "ENSMUSG00000069601.15"; transcript_id "ENSMUSG00000069601.15_tx_60"; exon_id "chr10_69809552_69809763_+"; exonnum "32"; txlen "9769";
chr10	ENSEMBL_gcm37	exon	69809552	69809763	19.1708738678855	+	.	gene_id "ENSMUSG00000069601.15"; transcript_id "ENSMUSG00000069601.15_tx_63"; exon_id "chr10_69809552_69809763_+"; exonnum "29"; txlen "7085";
chr10	ENSEMBL_gcm37	exon	69809552	69809763	18.8342176714338	+	.	gene_id "ENSMUSG00000069601.15"; transcript_id "ENSMUSG00000069601.15_tx_64"; exon_id "chr10_69809552_69809763_+"; exonnum "29"; txlen "9622";
chr10	ENSEMBL_gcm37	exon	69809552	69809763	17.8695181542509	+	.	gene_id "ENSMUSG00000069601.15"; transcript_id "ENSMUSG00000069601.15_tx_69"; exon_id "chr10_69809552_69809763_+"; exonnum "29"; txlen "9635";
chr10	ENSEMBL_gcm37	exon	69809552	69809763	16.2232939053446	+	.	gene_id "ENSMUSG00000069601.15"; transcript_id "ENSMUSG00000069601.15_tx_73"; exon_id "chr10_69809552_69809763_+"; exonnum "30"; txlen "9659";
chr10	ENSEMBL_gcm37	exon	69809552	69809763	15.9923064164623	+	.	gene_id "ENSMUSG00000069601.15"; transcript_id "ENSMUSG00000069601.15_tx_74"; exon_id "chr10_69809552_69809763_+"; exonnum "29"; txlen "7072";
chr10	ENSEMBL_gcm37	exon	69809552	69809763	15.9529935098347	+	.	gene_id "ENSMUSG00000069601.15"; transcript_id "ENSMUSG00000069601.15_tx_75"; exon_id "chr10_69809552_69809763_+"; exonnum "30"; txlen "7121";
chr10	ENSEMBL_gcm37	exon	69809552	69809763	15.6201284497189	+	.	gene_id "ENSMUSG00000069601.15"; transcript_id "ENSMUSG00000069601.15_tx_76"; exon_id "chr10_69809552_69809763_+"; exonnum "30"; txlen "9671";
chr10	ENSEMBL_gcm37	exon	69809552	69809763	15.1325139023576	+	.	gene_id "ENSMUSG00000069601.15"; transcript_id "ENSMUSG00000069601.15_tx_78"; exon_id "chr10_69809552_69809763_+"; exonnum "30"; txlen "7082";
chr10	ENSEMBL_gcm37	exon	69809552	69809763	13.1894241112949	+	.	gene_id "ENSMUSG00000069601.15"; transcript_id "ENSMUSG00000069601.15_tx_84"; exon_id "chr10_69809552_69809763_+"; exonnum "30"; txlen "9698";
chr10	ENSEMBL_gcm37	exon	69809552	69809763	12.0729308424353	+	.	gene_id "ENSMUSG00000069601.15"; transcript_id "ENSMUSG00000069601.15_tx_90"; exon_id "chr10_69809552_69809763_+"; exonnum "30"; txlen "7148";
chr10	ENSEMBL_gcm37	exon	69809552	69809763	11.8914282044188	+	.	gene_id "ENSMUSG00000069601.15"; transcript_id "ENSMUSG00000069601.15_tx_93"; exon_id "chr10_69809552_69809763_+"; exonnum "30"; txlen "9673";
chr10	ENSEMBL_gcm37	exon	69809552	69809763	11.7644670950778	+	.	gene_id "ENSMUSG00000069601.15"; transcript_id "ENSMUSG00000069601.15_tx_94"; exon_id "chr10_69809552_69809763_+"; exonnum "29"; txlen "7099";
chr10	ENSEMBL_gcm37	exon	69809552	69809763	11.5049045862548	+	.	gene_id "ENSMUSG00000069601.15"; transcript_id "ENSMUSG00000069601.15_tx_96"; exon_id "chr10_69809552_69809763_+"; exonnum "29"; txlen "9649";
chr10	ENSEMBL_gcm37	exon	69809552	69809763	11.0224736788938	+	.	gene_id "ENSMUSG00000069601.15"; transcript_id "ENSMUSG00000069601.15_tx_99"; exon_id "chr10_69809552_69809763_+"; exonnum "31"; txlen "9722";
chr10	HAVANA	exon	69809629	69809763	0	+	.	gene_id "ENSMUSG00000069601.15"; transcript_id "ENSMUST00000182762.2"; gene_type "protein_coding"; gene_name "Ank3"; transcript_type "retained_intron"; transcript_name "Ank3-229"; exon_number 1; exon_id "ENSMUSE00001274966.2"; level 2; transcript_support_level "1"; mgi_id "MGI:88026"; havana_gene "OTTMUSG00000043361.1"; havana_transcript "OTTMUST00000113851.1";
chr10	HAVANA	transcript	69809629	69818132	0	+	.	gene_id "ENSMUSG00000069601.15"; transcript_id "ENSMUST00000182762.2"; gene_type "protein_coding"; gene_name "Ank3"; transcript_type "retained_intron"; transcript_name "Ank3-229"; level 2; transcript_support_level "1"; mgi_id "MGI:88026"; havana_gene "OTTMUSG00000043361.1"; havana_transcript "OTTMUST00000113851.1";
chr10	HAVANA	exon	69811878	69812085	0	+	.	gene_id "ENSMUSG00000069601.15"; transcript_id "ENSMUST00000218680.2"; gene_type "protein_coding"; gene_name "Ank3"; transcript_type "protein_coding"; transcript_name "Ank3-247"; exon_number 31; exon_id "ENSMUSE00001268073.2"; level 2; protein_id "ENSMUSP00000151906.2"; transcript_support_level "5"; mgi_id "MGI:88026"; tag "CAGE_supported_TSS"; tag "dotter_confirmed"; tag "not_organism_supported"; tag "basic"; tag "appris_alternative_2"; havana_gene "OTTMUSG00000043361.1"; havana_transcript "OTTMUST00000157360.1";
chr10	HAVANA	CDS	69811878	69812085	0	+	0	gene_id "ENSMUSG00000069601.15"; transcript_id "ENSMUST00000218680.2"; gene_type "protein_coding"; gene_name "Ank3"; transcript_type "protein_coding"; transcript_name "Ank3-247"; exon_number 31; exon_id "ENSMUSE00001268073.2"; level 2; protein_id "ENSMUSP00000151906.2"; transcript_support_level "5"; mgi_id "MGI:88026"; tag "CAGE_supported_TSS"; tag "dotter_confirmed"; tag "not_organism_supported"; tag "basic"; tag "appris_alternative_2"; havana_gene "OTTMUSG00000043361.1"; havana_transcript "OTTMUST00000157360.1";
chr10	HAVANA	exon	69811878	69812085	0	+	.	gene_id "ENSMUSG00000069601.15"; transcript_id "ENSMUST00000182884.8"; gene_type "protein_coding"; gene_name "Ank3"; transcript_type "protein_coding"; transcript_name "Ank3-231"; exon_number 31; exon_id "ENSMUSE00001268073.2"; level 2; protein_id "ENSMUSP00000138326.2"; transcript_support_level "1"; mgi_id "MGI:88026"; tag "dotter_confirmed"; tag "basic"; tag "appris_principal_4"; tag "CCDS"; ccdsid "CCDS23909.1"; havana_gene "OTTMUSG00000043361.1"; havana_transcript "OTTMUST00000113771.1";
chr10	HAVANA	CDS	69811878	69812085	0	+	0	gene_id "ENSMUSG00000069601.15"; transcript_id "ENSMUST00000182884.8"; gene_type "protein_coding"; gene_name "Ank3"; transcript_type "protein_coding"; transcript_name "Ank3-231"; exon_number 31; exon_id "ENSMUSE00001268073.2"; level 2; protein_id "ENSMUSP00000138326.2"; transcript_support_level "1"; mgi_id "MGI:88026"; tag "dotter_confirmed"; tag "basic"; tag "appris_principal_4"; tag "CCDS"; ccdsid "CCDS23909.1"; havana_gene "OTTMUSG00000043361.1"; havana_transcript "OTTMUST00000113771.1";
chr10	HAVANA	exon	69811878	69812085	0	+	.	gene_id "ENSMUSG00000069601.15"; transcript_id "ENSMUST00000182155.8"; gene_type "protein_coding"; gene_name "Ank3"; transcript_type "protein_coding"; transcript_name "Ank3-210"; exon_number 29; exon_id "ENSMUSE00001268073.2"; level 2; protein_id "ENSMUSP00000138347.2"; transcript_support_level "1"; mgi_id "MGI:88026"; tag "basic"; tag "CCDS"; ccdsid "CCDS59545.1"; havana_gene "OTTMUSG00000043361.1"; havana_transcript "OTTMUST00000113793.1";
chr10	HAVANA	CDS	69811878	69812085	0	+	0	gene_id "ENSMUSG00000069601.15"; transcript_id "ENSMUST00000182155.8"; gene_type "protein_coding"; gene_name "Ank3"; transcript_type "protein_coding"; transcript_name "Ank3-210"; exon_number 29; exon_id "ENSMUSE00001268073.2"; level 2; protein_id "ENSMUSP00000138347.2"; transcript_support_level "1"; mgi_id "MGI:88026"; tag "basic"; tag "CCDS"; ccdsid "CCDS59545.1"; havana_gene "OTTMUSG00000043361.1"; havana_transcript "OTTMUST00000113793.1";
chr10	HAVANA	exon	69811878	69812085	0	+	.	gene_id "ENSMUSG00000069601.15"; transcript_id "ENSMUST00000183169.8"; gene_type "protein_coding"; gene_name "Ank3"; transcript_type "protein_coding"; transcript_name "Ank3-240"; exon_number 30; exon_id "ENSMUSE00001268073.2"; level 2; protein_id "ENSMUSP00000138348.2"; transcript_support_level "5"; mgi_id "MGI:88026"; tag "not_organism_supported"; tag "basic"; tag "appris_alternative_2"; havana_gene "OTTMUSG00000043361.1"; havana_transcript "OTTMUST00000113794.1";
chr10	HAVANA	CDS	69811878	69812085	0	+	0	gene_id "ENSMUSG00000069601.15"; transcript_id "ENSMUST00000183169.8"; gene_type "protein_coding"; gene_name "Ank3"; transcript_type "protein_coding"; transcript_name "Ank3-240"; exon_number 30; exon_id "ENSMUSE00001268073.2"; level 2; protein_id "ENSMUSP00000138348.2"; transcript_support_level "5"; mgi_id "MGI:88026"; tag "not_organism_supported"; tag "basic"; tag "appris_alternative_2"; havana_gene "OTTMUSG00000043361.1"; havana_transcript "OTTMUST00000113794.1";
chr10	HAVANA	exon	69811878	69812085	0	+	.	gene_id "ENSMUSG00000069601.15"; transcript_id "ENSMUST00000183148.8"; gene_type "protein_coding"; gene_name "Ank3"; transcript_type "protein_coding"; transcript_name "Ank3-239"; exon_number 30; exon_id "ENSMUSE00001268073.2"; level 2; protein_id "ENSMUSP00000138770.2"; transcript_support_level "5"; mgi_id "MGI:88026"; tag "not_organism_supported"; tag "basic"; tag "Ensembl_canonical"; tag "GENCODE_Primary"; tag "appris_alternative_2"; havana_gene "OTTMUSG00000043361.1"; havana_transcript "OTTMUST00000113795.1";
chr10	HAVANA	CDS	69811878	69812085	0	+	0	gene_id "ENSMUSG00000069601.15"; transcript_id "ENSMUST00000183148.8"; gene_type "protein_coding"; gene_name "Ank3"; transcript_type "protein_coding"; transcript_name "Ank3-239"; exon_number 30; exon_id "ENSMUSE00001268073.2"; level 2; protein_id "ENSMUSP00000138770.2"; transcript_support_level "5"; mgi_id "MGI:88026"; tag "not_organism_supported"; tag "basic"; tag "Ensembl_canonical"; tag "GENCODE_Primary"; tag "appris_alternative_2"; havana_gene "OTTMUSG00000043361.1"; havana_transcript "OTTMUST00000113795.1";
chr10	HAVANA	exon	69811878	69812085	0	+	.	gene_id "ENSMUSG00000069601.15"; transcript_id "ENSMUST00000182439.8"; gene_type "protein_coding"; gene_name "Ank3"; transcript_type "protein_coding"; transcript_name "Ank3-220"; exon_number 6; exon_id "ENSMUSE00001268073.2"; level 2; protein_id "ENSMUSP00000138356.2"; transcript_support_level "1"; mgi_id "MGI:88026"; tag "basic"; tag "CCDS"; ccdsid "CCDS23911.1"; havana_gene "OTTMUSG00000043361.1"; havana_transcript "OTTMUST00000113842.1";
chr10	HAVANA	CDS	69811878	69812085	0	+	0	gene_id "ENSMUSG00000069601.15"; transcript_id "ENSMUST00000182439.8"; gene_type "protein_coding"; gene_name "Ank3"; transcript_type "protein_coding"; transcript_name "Ank3-220"; exon_number 6; exon_id "ENSMUSE00001268073.2"; level 2; protein_id "ENSMUSP00000138356.2"; transcript_support_level "1"; mgi_id "MGI:88026"; tag "basic"; tag "CCDS"; ccdsid "CCDS23911.1"; havana_gene "OTTMUSG00000043361.1"; havana_transcript "OTTMUST00000113842.1";
chr10	ENSEMBL	exon	69811878	69812085	0	+	.	gene_id "ENSMUSG00000069601.15"; transcript_id "ENSMUST00000092434.12"; gene_type "protein_coding"; gene_name "Ank3"; transcript_type "protein_coding"; transcript_name "Ank3-206"; exon_number 31; exon_id "ENSMUSE00001268073.2"; level 3; protein_id "ENSMUSP00000090090.6"; transcript_support_level "5"; mgi_id "MGI:88026"; tag "basic"; tag "appris_principal_4"; tag "CCDS"; ccdsid "CCDS23909.1"; havana_gene "OTTMUSG00000043361.1";
chr10	ENSEMBL	CDS	69811878	69812085	0	+	0	gene_id "ENSMUSG00000069601.15"; transcript_id "ENSMUST00000092434.12"; gene_type "protein_coding"; gene_name "Ank3"; transcript_type "protein_coding"; transcript_name "Ank3-206"; exon_number 31; exon_id "ENSMUSE00001268073.2"; level 3; protein_id "ENSMUSP00000090090.6"; transcript_support_level "5"; mgi_id "MGI:88026"; tag "basic"; tag "appris_principal_4"; tag "CCDS"; ccdsid "CCDS23909.1"; havana_gene "OTTMUSG00000043361.1";
chr10	ENSEMBL	exon	69811878	69812085	0	+	.	gene_id "ENSMUSG00000069601.15"; transcript_id "ENSMUST00000047061.13"; gene_type "protein_coding"; gene_name "Ank3"; transcript_type "protein_coding"; transcript_name "Ank3-201"; exon_number 6; exon_id "ENSMUSE00001268073.2"; level 3; protein_id "ENSMUSP00000045834.7"; transcript_support_level "5"; mgi_id "MGI:88026"; tag "basic"; tag "CCDS"; ccdsid "CCDS23911.1"; havana_gene "OTTMUSG00000043361.1";
chr10	ENSEMBL	CDS	69811878	69812085	0	+	0	gene_id "ENSMUSG00000069601.15"; transcript_id "ENSMUST00000047061.13"; gene_type "protein_coding"; gene_name "Ank3"; transcript_type "protein_coding"; transcript_name "Ank3-201"; exon_number 6; exon_id "ENSMUSE00001268073.2"; level 3; protein_id "ENSMUSP00000045834.7"; transcript_support_level "5"; mgi_id "MGI:88026"; tag "basic"; tag "CCDS"; ccdsid "CCDS23911.1"; havana_gene "OTTMUSG00000043361.1";
chr10	ENSEMBL	exon	69811878	69812085	0	+	.	gene_id "ENSMUSG00000069601.15"; transcript_id "ENSMUST00000092432.12"; gene_type "protein_coding"; gene_name "Ank3"; transcript_type "protein_coding"; transcript_name "Ank3-204"; exon_number 30; exon_id "ENSMUSE00001268073.2"; level 3; protein_id "ENSMUSP00000090088.6"; transcript_support_level "5"; mgi_id "MGI:88026"; tag "basic"; tag "appris_alternative_2"; tag "CCDS"; ccdsid "CCDS48590.1"; havana_gene "OTTMUSG00000043361.1";
chr10	ENSEMBL	CDS	69811878	69812085	0	+	0	gene_id "ENSMUSG00000069601.15"; transcript_id "ENSMUST00000092432.12"; gene_type "protein_coding"; gene_name "Ank3"; transcript_type "protein_coding"; transcript_name "Ank3-204"; exon_number 30; exon_id "ENSMUSE00001268073.2"; level 3; protein_id "ENSMUSP00000090088.6"; transcript_support_level "5"; mgi_id "MGI:88026"; tag "basic"; tag "appris_alternative_2"; tag "CCDS"; ccdsid "CCDS48590.1"; havana_gene "OTTMUSG00000043361.1";
chr10	ENSEMBL	exon	69811878	69812085	0	+	.	gene_id "ENSMUSG00000069601.15"; transcript_id "ENSMUST00000092431.12"; gene_type "protein_coding"; gene_name "Ank3"; transcript_type "protein_coding"; transcript_name "Ank3-203"; exon_number 30; exon_id "ENSMUSE00001268073.2"; level 3; protein_id "ENSMUSP00000090087.6"; transcript_support_level "5"; mgi_id "MGI:88026"; tag "basic"; tag "appris_alternative_2"; tag "CCDS"; ccdsid "CCDS23910.1"; havana_gene "OTTMUSG00000043361.1";
chr10	ENSEMBL	CDS	69811878	69812085	0	+	0	gene_id "ENSMUSG00000069601.15"; transcript_id "ENSMUST00000092431.12"; gene_type "protein_coding"; gene_name "Ank3"; transcript_type "protein_coding"; transcript_name "Ank3-203"; exon_number 30; exon_id "ENSMUSE00001268073.2"; level 3; protein_id "ENSMUSP00000090087.6"; transcript_support_level "5"; mgi_id "MGI:88026"; tag "basic"; tag "appris_alternative_2"; tag "CCDS"; ccdsid "CCDS23910.1"; havana_gene "OTTMUSG00000043361.1";
chr10	ENSEMBL	exon	69811878	69812085	0	+	.	gene_id "ENSMUSG00000069601.15"; transcript_id "ENSMUST00000054167.15"; gene_type "protein_coding"; gene_name "Ank3"; transcript_type "protein_coding"; transcript_name "Ank3-202"; exon_number 29; exon_id "ENSMUSE00001268073.2"; level 3; protein_id "ENSMUSP00000061698.9"; transcript_support_level "5"; mgi_id "MGI:88026"; tag "basic"; tag "appris_alternative_2"; tag "CCDS"; ccdsid "CCDS35931.1"; havana_gene "OTTMUSG00000043361.1";
chr10	ENSEMBL	CDS	69811878	69812085	0	+	0	gene_id "ENSMUSG00000069601.15"; transcript_id "ENSMUST00000054167.15"; gene_type "protein_coding"; gene_name "Ank3"; transcript_type "protein_coding"; transcript_name "Ank3-202"; exon_number 29; exon_id "ENSMUSE00001268073.2"; level 3; protein_id "ENSMUSP00000061698.9"; transcript_support_level "5"; mgi_id "MGI:88026"; tag "basic"; tag "appris_alternative_2"; tag "CCDS"; ccdsid "CCDS35931.1"; havana_gene "OTTMUSG00000043361.1";
chr10	HAVANA	exon	69811878	69812085	0	+	.	gene_id "ENSMUSG00000069601.15"; transcript_id "ENSMUST00000182992.8"; gene_type "protein_coding"; gene_name "Ank3"; transcript_type "protein_coding"; transcript_name "Ank3-233"; exon_number 31; exon_id "ENSMUSE00001268073.2"; level 2; protein_id "ENSMUSP00000138686.2"; transcript_support_level "5"; mgi_id "MGI:88026"; tag "not_organism_supported"; tag "mRNA_end_NF"; tag "cds_end_NF"; havana_gene "OTTMUSG00000043361.1"; havana_transcript "OTTMUST00000113774.1";
chr10	HAVANA	CDS	69811878	69812085	0	+	0	gene_id "ENSMUSG00000069601.15"; transcript_id "ENSMUST00000182992.8"; gene_type "protein_coding"; gene_name "Ank3"; transcript_type "protein_coding"; transcript_name "Ank3-233"; exon_number 31; exon_id "ENSMUSE00001268073.2"; level 2; protein_id "ENSMUSP00000138686.2"; transcript_support_level "5"; mgi_id "MGI:88026"; tag "not_organism_supported"; tag "mRNA_end_NF"; tag "cds_end_NF"; havana_gene "OTTMUSG00000043361.1"; havana_transcript "OTTMUST00000113774.1";
chr10	HAVANA	exon	69811878	69812085	0	+	.	gene_id "ENSMUSG00000069601.15"; transcript_id "ENSMUST00000182474.8"; gene_type "protein_coding"; gene_name "Ank3"; transcript_type "retained_intron"; transcript_name "Ank3-221"; exon_number 31; exon_id "ENSMUSE00001217380.2"; level 2; transcript_support_level "1"; mgi_id "MGI:88026"; havana_gene "OTTMUSG00000043361.1"; havana_transcript "OTTMUST00000113772.1";
chr10	HAVANA	exon	69811878	69812085	0	+	.	gene_id "ENSMUSG00000069601.15"; transcript_id "ENSMUST00000182972.8"; gene_type "protein_coding"; gene_name "Ank3"; transcript_type "protein_coding"; transcript_name "Ank3-232"; exon_number 11; exon_id "ENSMUSE00001268073.2"; level 2; protein_id "ENSMUSP00000138481.2"; transcript_support_level "1"; mgi_id "MGI:88026"; tag "mRNA_start_NF"; tag "cds_start_NF"; havana_gene "OTTMUSG00000043361.1"; havana_transcript "OTTMUST00000113800.1";
chr10	HAVANA	CDS	69811878	69812085	0	+	0	gene_id "ENSMUSG00000069601.15"; transcript_id "ENSMUST00000182972.8"; gene_type "protein_coding"; gene_name "Ank3"; transcript_type "protein_coding"; transcript_name "Ank3-232"; exon_number 11; exon_id "ENSMUSE00001268073.2"; level 2; protein_id "ENSMUSP00000138481.2"; transcript_support_level "1"; mgi_id "MGI:88026"; tag "mRNA_start_NF"; tag "cds_start_NF"; havana_gene "OTTMUSG00000043361.1"; havana_transcript "OTTMUST00000113800.1";
chr10	HAVANA	exon	69811878	69812085	0	+	.	gene_id "ENSMUSG00000069601.15"; transcript_id "ENSMUST00000182692.8"; gene_type "protein_coding"; gene_name "Ank3"; transcript_type "protein_coding"; transcript_name "Ank3-228"; exon_number 8; exon_id "ENSMUSE00001268073.2"; level 2; protein_id "ENSMUSP00000138623.2"; transcript_support_level "5"; mgi_id "MGI:88026"; tag "not_organism_supported"; tag "basic"; havana_gene "OTTMUSG00000043361.1"; havana_transcript "OTTMUST00000113843.1";
chr10	HAVANA	CDS	69811878	69812085	0	+	0	gene_id "ENSMUSG00000069601.15"; transcript_id "ENSMUST00000182692.8"; gene_type "protein_coding"; gene_name "Ank3"; transcript_type "protein_coding"; transcript_name "Ank3-228"; exon_number 8; exon_id "ENSMUSE00001268073.2"; level 2; protein_id "ENSMUSP00000138623.2"; transcript_support_level "5"; mgi_id "MGI:88026"; tag "not_organism_supported"; tag "basic"; havana_gene "OTTMUSG00000043361.1"; havana_transcript "OTTMUST00000113843.1";
chr10	HAVANA	exon	69811878	69812085	0	+	.	gene_id "ENSMUSG00000069601.15"; transcript_id "ENSMUST00000092433.12"; gene_type "protein_coding"; gene_name "Ank3"; transcript_type "protein_coding"; transcript_name "Ank3-205"; exon_number 8; exon_id "ENSMUSE00001268073.2"; level 2; protein_id "ENSMUSP00000090089.5"; transcript_support_level "1"; mgi_id "MGI:88026"; tag "basic"; tag "CCDS"; ccdsid "CCDS23912.1"; havana_gene "OTTMUSG00000043361.1"; havana_transcript "OTTMUST00000113802.1";
chr10	HAVANA	CDS	69811878	69812085	0	+	0	gene_id "ENSMUSG00000069601.15"; transcript_id "ENSMUST00000092433.12"; gene_type "protein_coding"; gene_name "Ank3"; transcript_type "protein_coding"; transcript_name "Ank3-205"; exon_number 8; exon_id "ENSMUSE00001268073.2"; level 2; protein_id "ENSMUSP00000090089.5"; transcript_support_level "1"; mgi_id "MGI:88026"; tag "basic"; tag "CCDS"; ccdsid "CCDS23912.1"; havana_gene "OTTMUSG00000043361.1"; havana_transcript "OTTMUST00000113802.1";
chr10	HAVANA	exon	69811878	69812085	0	+	.	gene_id "ENSMUSG00000069601.15"; transcript_id "ENSMUST00000182269.8"; gene_type "protein_coding"; gene_name "Ank3"; transcript_type "protein_coding"; transcript_name "Ank3-215"; exon_number 9; exon_id "ENSMUSE00001268073.2"; level 2; protein_id "ENSMUSP00000138123.2"; transcript_support_level "5"; mgi_id "MGI:88026"; tag "NAGNAG_splice_site"; tag "not_organism_supported"; tag "basic"; havana_gene "OTTMUSG00000043361.1"; havana_transcript "OTTMUST00000113803.1";
chr10	HAVANA	CDS	69811878	69812085	0	+	0	gene_id "ENSMUSG00000069601.15"; transcript_id "ENSMUST00000182269.8"; gene_type "protein_coding"; gene_name "Ank3"; transcript_type "protein_coding"; transcript_name "Ank3-215"; exon_number 9; exon_id "ENSMUSE00001268073.2"; level 2; protein_id "ENSMUSP00000138123.2"; transcript_support_level "5"; mgi_id "MGI:88026"; tag "NAGNAG_splice_site"; tag "not_organism_supported"; tag "basic"; havana_gene "OTTMUSG00000043361.1"; havana_transcript "OTTMUST00000113803.1";
chr10	HAVANA	exon	69811878	69812085	0	+	.	gene_id "ENSMUSG00000069601.15"; transcript_id "ENSMUST00000183261.8"; gene_type "protein_coding"; gene_name "Ank3"; transcript_type "protein_coding"; transcript_name "Ank3-242"; exon_number 9; exon_id "ENSMUSE00001268073.2"; level 2; protein_id "ENSMUSP00000138095.2"; transcript_support_level "5"; mgi_id "MGI:88026"; tag "NAGNAG_splice_site"; tag "not_organism_supported"; tag "basic"; havana_gene "OTTMUSG00000043361.1"; havana_transcript "OTTMUST00000113844.1";
chr10	HAVANA	CDS	69811878	69812085	0	+	0	gene_id "ENSMUSG00000069601.15"; transcript_id "ENSMUST00000183261.8"; gene_type "protein_coding"; gene_name "Ank3"; transcript_type "protein_coding"; transcript_name "Ank3-242"; exon_number 9; exon_id "ENSMUSE00001268073.2"; level 2; protein_id "ENSMUSP00000138095.2"; transcript_support_level "5"; mgi_id "MGI:88026"; tag "NAGNAG_splice_site"; tag "not_organism_supported"; tag "basic"; havana_gene "OTTMUSG00000043361.1"; havana_transcript "OTTMUST00000113844.1";
chr10	HAVANA	exon	69811878	69812085	0	+	.	gene_id "ENSMUSG00000069601.15"; transcript_id "ENSMUST00000183074.8"; gene_type "protein_coding"; gene_name "Ank3"; transcript_type "protein_coding"; transcript_name "Ank3-237"; exon_number 9; exon_id "ENSMUSE00001268073.2"; level 2; protein_id "ENSMUSP00000138671.2"; transcript_support_level "5"; mgi_id "MGI:88026"; tag "not_organism_supported"; tag "basic"; havana_gene "OTTMUSG00000043361.1"; havana_transcript "OTTMUST00000113845.1";
chr10	HAVANA	CDS	69811878	69812085	0	+	0	gene_id "ENSMUSG00000069601.15"; transcript_id "ENSMUST00000183074.8"; gene_type "protein_coding"; gene_name "Ank3"; transcript_type "protein_coding"; transcript_name "Ank3-237"; exon_number 9; exon_id "ENSMUSE00001268073.2"; level 2; protein_id "ENSMUSP00000138671.2"; transcript_support_level "5"; mgi_id "MGI:88026"; tag "not_organism_supported"; tag "basic"; havana_gene "OTTMUSG00000043361.1"; havana_transcript "OTTMUST00000113845.1";
chr10	HAVANA	exon	69811878	69812085	0	+	.	gene_id "ENSMUSG00000069601.15"; transcript_id "ENSMUST00000182029.8"; gene_type "protein_coding"; gene_name "Ank3"; transcript_type "protein_coding"; transcript_name "Ank3-208"; exon_number 8; exon_id "ENSMUSE00001268073.2"; level 2; protein_id "ENSMUSP00000138337.2"; transcript_support_level "1"; mgi_id "MGI:88026"; tag "NAGNAG_splice_site"; tag "basic"; havana_gene "OTTMUSG00000043361.1"; havana_transcript "OTTMUST00000113846.1";
chr10	HAVANA	CDS	69811878	69812085	0	+	0	gene_id "ENSMUSG00000069601.15"; transcript_id "ENSMUST00000182029.8"; gene_type "protein_coding"; gene_name "Ank3"; transcript_type "protein_coding"; transcript_name "Ank3-208"; exon_number 8; exon_id "ENSMUSE00001268073.2"; level 2; protein_id "ENSMUSP00000138337.2"; transcript_support_level "1"; mgi_id "MGI:88026"; tag "NAGNAG_splice_site"; tag "basic"; havana_gene "OTTMUSG00000043361.1"; havana_transcript "OTTMUST00000113846.1";
chr10	HAVANA	exon	69811878	69812085	0	+	.	gene_id "ENSMUSG00000069601.15"; transcript_id "ENSMUST00000182687.8"; gene_type "protein_coding"; gene_name "Ank3"; transcript_type "retained_intron"; transcript_name "Ank3-227"; exon_number 9; exon_id "ENSMUSE00001217380.2"; level 2; transcript_support_level "1"; mgi_id "MGI:88026"; havana_gene "OTTMUSG00000043361.1"; havana_transcript "OTTMUST00000113847.1";
chr10	HAVANA	exon	69811878	69812085	0	+	.	gene_id "ENSMUSG00000069601.15"; transcript_id "ENSMUST00000181974.8"; gene_type "protein_coding"; gene_name "Ank3"; transcript_type "protein_coding"; transcript_name "Ank3-207"; exon_number 8; exon_id "ENSMUSE00001268073.2"; level 2; protein_id "ENSMUSP00000138285.2"; transcript_support_level "1"; mgi_id "MGI:88026"; tag "basic"; tag "CCDS"; ccdsid "CCDS59546.1"; havana_gene "OTTMUSG00000043361.1"; havana_transcript "OTTMUST00000113848.1";
chr10	HAVANA	CDS	69811878	69812085	0	+	0	gene_id "ENSMUSG00000069601.15"; transcript_id "ENSMUST00000181974.8"; gene_type "protein_coding"; gene_name "Ank3"; transcript_type "protein_coding"; transcript_name "Ank3-207"; exon_number 8; exon_id "ENSMUSE00001268073.2"; level 2; protein_id "ENSMUSP00000138285.2"; transcript_support_level "1"; mgi_id "MGI:88026"; tag "basic"; tag "CCDS"; ccdsid "CCDS59546.1"; havana_gene "OTTMUSG00000043361.1"; havana_transcript "OTTMUST00000113848.1";
chr10	HAVANA	exon	69811878	69812085	0	+	.	gene_id "ENSMUSG00000069601.15"; transcript_id "ENSMUST00000182795.8"; gene_type "protein_coding"; gene_name "Ank3"; transcript_type "protein_coding"; transcript_name "Ank3-230"; exon_number 8; exon_id "ENSMUSE00001268073.2"; level 2; protein_id "ENSMUSP00000138413.2"; transcript_support_level "5"; mgi_id "MGI:88026"; tag "not_organism_supported"; tag "basic"; havana_gene "OTTMUSG00000043361.1"; havana_transcript "OTTMUST00000113849.1";
chr10	HAVANA	CDS	69811878	69812085	0	+	0	gene_id "ENSMUSG00000069601.15"; transcript_id "ENSMUST00000182795.8"; gene_type "protein_coding"; gene_name "Ank3"; transcript_type "protein_coding"; transcript_name "Ank3-230"; exon_number 8; exon_id "ENSMUSE00001268073.2"; level 2; protein_id "ENSMUSP00000138413.2"; transcript_support_level "5"; mgi_id "MGI:88026"; tag "not_organism_supported"; tag "basic"; havana_gene "OTTMUSG00000043361.1"; havana_transcript "OTTMUST00000113849.1";
chr10	HAVANA	exon	69811878	69812085	0	+	.	gene_id "ENSMUSG00000069601.15"; transcript_id "ENSMUST00000182437.8"; gene_type "protein_coding"; gene_name "Ank3"; transcript_type "protein_coding"; transcript_name "Ank3-219"; exon_number 9; exon_id "ENSMUSE00001268073.2"; level 2; protein_id "ENSMUSP00000138586.2"; transcript_support_level "5"; mgi_id "MGI:88026"; tag "not_organism_supported"; tag "basic"; havana_gene "OTTMUSG00000043361.1"; havana_transcript "OTTMUST00000113850.1";
chr10	HAVANA	CDS	69811878	69812085	0	+	0	gene_id "ENSMUSG00000069601.15"; transcript_id "ENSMUST00000182437.8"; gene_type "protein_coding"; gene_name "Ank3"; transcript_type "protein_coding"; transcript_name "Ank3-219"; exon_number 9; exon_id "ENSMUSE00001268073.2"; level 2; protein_id "ENSMUSP00000138586.2"; transcript_support_level "5"; mgi_id "MGI:88026"; tag "not_organism_supported"; tag "basic"; havana_gene "OTTMUSG00000043361.1"; havana_transcript "OTTMUST00000113850.1";
chr10	HAVANA	exon	69811878	69812085	0	+	.	gene_id "ENSMUSG00000069601.15"; transcript_id "ENSMUST00000182762.2"; gene_type "protein_coding"; gene_name "Ank3"; transcript_type "retained_intron"; transcript_name "Ank3-229"; exon_number 2; exon_id "ENSMUSE00001217380.2"; level 2; transcript_support_level "1"; mgi_id "MGI:88026"; havana_gene "OTTMUSG00000043361.1"; havana_transcript "OTTMUST00000113851.1";
chr10	ENSEMBL_gcm37	exon	69811878	69812085	10.9648592882065	+	.	gene_id "ENSMUSG00000069601.15"; transcript_id "ENSMUSG00000069601.15_tx_100"; exon_id "chr10_69811878_69812085_+"; exonnum "31"; txlen "9641";
chr10	ENSEMBL_gcm37	exon	69811878	69812085	10.5865323080138	+	.	gene_id "ENSMUSG00000069601.15"; transcript_id "ENSMUSG00000069601.15_tx_105"; exon_id "chr10_69811878_69812085_+"; exonnum "32"; txlen "9695";
chr10	ENSEMBL_gcm37	exon	69811878	69812085	10.5190808008661	+	.	gene_id "ENSMUSG00000069601.15"; transcript_id "ENSMUSG00000069601.15_tx_106"; exon_id "chr10_69811878_69812085_+"; exonnum "31"; txlen "7123";
chr10	ENSEMBL_gcm37	exon	69811878	69812085	10.4420390500386	+	.	gene_id "ENSMUSG00000069601.15"; transcript_id "ENSMUSG00000069601.15_tx_108"; exon_id "chr10_69811878_69812085_+"; exonnum "31"; txlen "7109";
chr10	ENSEMBL_gcm37	exon	69811878	69812085	10.3075700971139	+	.	gene_id "ENSMUSG00000069601.15"; transcript_id "ENSMUSG00000069601.15_tx_109"; exon_id "chr10_69811878_69812085_+"; exonnum "31"; txlen "9685";
chr10	ENSEMBL_gcm37	exon	69811878	69812085	9.6829710257921	+	.	gene_id "ENSMUSG00000069601.15"; transcript_id "ENSMUSG00000069601.15_tx_117"; exon_id "chr10_69811878_69812085_+"; exonnum "31"; txlen "9646";
chr10	ENSEMBL_gcm37	exon	69811878	69812085	9.65843358472761	+	.	gene_id "ENSMUSG00000069601.15"; transcript_id "ENSMUSG00000069601.15_tx_118"; exon_id "chr10_69811878_69812085_+"; exonnum "32"; txlen "9736";
chr10	ENSEMBL_gcm37	exon	69811878	69812085	9.40717766090346	+	.	gene_id "ENSMUSG00000069601.15"; transcript_id "ENSMUSG00000069601.15_tx_120"; exon_id "chr10_69811878_69812085_+"; exonnum "32"; txlen "7145";
chr10	ENSEMBL_gcm37	exon	69811878	69812085	9.19453478710437	+	.	gene_id "ENSMUSG00000069601.15"; transcript_id "ENSMUSG00000069601.15_tx_121"; exon_id "chr10_69811878_69812085_+"; exonnum "31"; txlen "7091";
chr10	ENSEMBL_gcm37	exon	69811878	69812085	8.90444931901923	+	.	gene_id "ENSMUSG00000069601.15"; transcript_id "ENSMUSG00000069601.15_tx_122"; exon_id "chr10_69811878_69812085_+"; exonnum "31"; txlen "7135";
chr10	ENSEMBL_gcm37	exon	69811878	69812085	8.68570182936592	+	.	gene_id "ENSMUSG00000069601.15"; transcript_id "ENSMUSG00000069601.15_tx_124"; exon_id "chr10_69811878_69812085_+"; exonnum "31"; txlen "7096";
chr10	ENSEMBL_gcm37	exon	69811878	69812085	8.23080249188061	+	.	gene_id "ENSMUSG00000069601.15"; transcript_id "ENSMUSG00000069601.15_tx_125"; exon_id "chr10_69811878_69812085_+"; exonnum "31"; txlen "9712";
chr10	ENSEMBL_gcm37	exon	69811878	69812085	8.05931345977393	+	.	gene_id "ENSMUSG00000069601.15"; transcript_id "ENSMUSG00000069601.15_tx_127"; exon_id "chr10_69811878_69812085_+"; exonnum "31"; txlen "7162";
chr10	ENSEMBL_gcm37	exon	69811878	69812085	7.73208798659682	+	.	gene_id "ENSMUSG00000069601.15"; transcript_id "ENSMUSG00000069601.15_tx_130"; exon_id "chr10_69811878_69812085_+"; exonnum "32"; txlen "9704";
chr10	ENSEMBL_gcm37	exon	69811878	69812085	5.98225905450576	+	.	gene_id "ENSMUSG00000069601.15"; transcript_id "ENSMUSG00000069601.15_tx_134"; exon_id "chr10_69811878_69812085_+"; exonnum "32"; txlen "7159";
chr10	ENSEMBL_gcm37	exon	69811878	69812085	5.79384049461473	+	.	gene_id "ENSMUSG00000069601.15"; transcript_id "ENSMUSG00000069601.15_tx_136"; exon_id "chr10_69811878_69812085_+"; exonnum "32"; txlen "9709";
chr10	ENSEMBL_gcm37	exon	69811878	69812085	5.19621157722842	+	.	gene_id "ENSMUSG00000069601.15"; transcript_id "ENSMUSG00000069601.15_tx_137"; exon_id "chr10_69811878_69812085_+"; exonnum "32"; txlen "7172";
chr10	ENSEMBL_gcm37	exon	69811878	69812085	5.16847481838971	+	.	gene_id "ENSMUSG00000069601.15"; transcript_id "ENSMUSG00000069601.15_tx_138"; exon_id "chr10_69811878_69812085_+"; exonnum "32"; txlen "7186";
chr10	ENSEMBL_gcm37	exon	69811878	69812085	4.91282491756424	+	.	gene_id "ENSMUSG00000069601.15"; transcript_id "ENSMUSG00000069601.15_tx_140"; exon_id "chr10_69811878_69812085_+"; exonnum "32"; txlen "9665";
chr10	ENSEMBL_gcm37	exon	69811878	69812085	3.85298999147439	+	.	gene_id "ENSMUSG00000069601.15"; transcript_id "ENSMUSG00000069601.15_tx_150"; exon_id "chr10_69811878_69812085_+"; exonnum "31"; txlen "9668";
chr10	ENSEMBL_gcm37	exon	69811878	69812085	3.17735114455808	+	.	gene_id "ENSMUSG00000069601.15"; transcript_id "ENSMUSG00000069601.15_tx_157"; exon_id "chr10_69811878_69812085_+"; exonnum "31"; txlen "9655";
chr10	ENSEMBL_gcm37	exon	69811878	69812085	2.66247434259923	+	.	gene_id "ENSMUSG00000069601.15"; transcript_id "ENSMUSG00000069601.15_tx_166"; exon_id "chr10_69811878_69812085_+"; exonnum "32"; txlen "7115";
chr10	ENSEMBL_gcm37	exon	69811878	69812085	2.52763313107592	+	.	gene_id "ENSMUSG00000069601.15"; transcript_id "ENSMUSG00000069601.15_tx_169"; exon_id "chr10_69811878_69812085_+"; exonnum "31"; txlen "7118";
chr10	ENSEMBL_gcm37	exon	69811878	69812085	0.0687680877590642	+	.	gene_id "ENSMUSG00000069601.15"; transcript_id "ENSMUSG00000069601.15_tx_174"; exon_id "chr10_69811878_69812085_+"; exonnum "35"; txlen "9544";
chr10	ENSEMBL_gcm37	exon	69811878	69812085	26.0659913311447	+	.	gene_id "ENSMUSG00000069601.15"; transcript_id "ENSMUSG00000069601.15_tx_43"; exon_id "chr10_69811878_69812085_+"; exonnum "30"; txlen "7058";
chr10	ENSEMBL_gcm37	exon	69811878	69812085	25.4913651201588	+	.	gene_id "ENSMUSG00000069601.15"; transcript_id "ENSMUSG00000069601.15_tx_45"; exon_id "chr10_69811878_69812085_+"; exonnum "30"; txlen "9608";
chr10	ENSEMBL_gcm37	exon	69811878	69812085	20.1336483533785	+	.	gene_id "ENSMUSG00000069601.15"; transcript_id "ENSMUSG00000069601.15_tx_57"; exon_id "chr10_69811878_69812085_+"; exonnum "31"; txlen "9632";
chr10	ENSEMBL_gcm37	exon	69811878	69812085	19.6831235927737	+	.	gene_id "ENSMUSG00000069601.15"; transcript_id "ENSMUSG00000069601.15_tx_59"; exon_id "chr10_69811878_69812085_+"; exonnum "33"; txlen "9755";
chr10	ENSEMBL_gcm37	exon	69811878	69812085	19.6831235927737	+	.	gene_id "ENSMUSG00000069601.15"; transcript_id "ENSMUSG00000069601.15_tx_60"; exon_id "chr10_69811878_69812085_+"; exonnum "33"; txlen "9769";
chr10	ENSEMBL_gcm37	exon	69811878	69812085	19.1708738678855	+	.	gene_id "ENSMUSG00000069601.15"; transcript_id "ENSMUSG00000069601.15_tx_63"; exon_id "chr10_69811878_69812085_+"; exonnum "30"; txlen "7085";
chr10	ENSEMBL_gcm37	exon	69811878	69812085	18.8342176714338	+	.	gene_id "ENSMUSG00000069601.15"; transcript_id "ENSMUSG00000069601.15_tx_64"; exon_id "chr10_69811878_69812085_+"; exonnum "30"; txlen "9622";
chr10	ENSEMBL_gcm37	exon	69811878	69812085	17.8695181542509	+	.	gene_id "ENSMUSG00000069601.15"; transcript_id "ENSMUSG00000069601.15_tx_69"; exon_id "chr10_69811878_69812085_+"; exonnum "30"; txlen "9635";
chr10	ENSEMBL_gcm37	exon	69811878	69812085	16.2232939053446	+	.	gene_id "ENSMUSG00000069601.15"; transcript_id "ENSMUSG00000069601.15_tx_73"; exon_id "chr10_69811878_69812085_+"; exonnum "31"; txlen "9659";
chr10	ENSEMBL_gcm37	exon	69811878	69812085	15.9923064164623	+	.	gene_id "ENSMUSG00000069601.15"; transcript_id "ENSMUSG00000069601.15_tx_74"; exon_id "chr10_69811878_69812085_+"; exonnum "30"; txlen "7072";
chr10	ENSEMBL_gcm37	exon	69811878	69812085	15.9529935098347	+	.	gene_id "ENSMUSG00000069601.15"; transcript_id "ENSMUSG00000069601.15_tx_75"; exon_id "chr10_69811878_69812085_+"; exonnum "31"; txlen "7121";
chr10	ENSEMBL_gcm37	exon	69811878	69812085	15.6201284497189	+	.	gene_id "ENSMUSG00000069601.15"; transcript_id "ENSMUSG00000069601.15_tx_76"; exon_id "chr10_69811878_69812085_+"; exonnum "31"; txlen "9671";
chr10	ENSEMBL_gcm37	exon	69811878	69812085	15.1325139023576	+	.	gene_id "ENSMUSG00000069601.15"; transcript_id "ENSMUSG00000069601.15_tx_78"; exon_id "chr10_69811878_69812085_+"; exonnum "31"; txlen "7082";
chr10	ENSEMBL_gcm37	exon	69811878	69812085	13.1894241112949	+	.	gene_id "ENSMUSG00000069601.15"; transcript_id "ENSMUSG00000069601.15_tx_84"; exon_id "chr10_69811878_69812085_+"; exonnum "31"; txlen "9698";
chr10	ENSEMBL_gcm37	exon	69811878	69812085	12.0729308424353	+	.	gene_id "ENSMUSG00000069601.15"; transcript_id "ENSMUSG00000069601.15_tx_90"; exon_id "chr10_69811878_69812085_+"; exonnum "31"; txlen "7148";
chr10	ENSEMBL_gcm37	exon	69811878	69812085	11.8914282044188	+	.	gene_id "ENSMUSG00000069601.15"; transcript_id "ENSMUSG00000069601.15_tx_93"; exon_id "chr10_69811878_69812085_+"; exonnum "31"; txlen "9673";
chr10	ENSEMBL_gcm37	exon	69811878	69812085	11.7644670950778	+	.	gene_id "ENSMUSG00000069601.15"; transcript_id "ENSMUSG00000069601.15_tx_94"; exon_id "chr10_69811878_69812085_+"; exonnum "30"; txlen "7099";
chr10	ENSEMBL_gcm37	exon	69811878	69812085	11.5049045862548	+	.	gene_id "ENSMUSG00000069601.15"; transcript_id "ENSMUSG00000069601.15_tx_96"; exon_id "chr10_69811878_69812085_+"; exonnum "30"; txlen "9649";
chr10	ENSEMBL_gcm37	exon	69811878	69812085	11.0224736788938	+	.	gene_id "ENSMUSG00000069601.15"; transcript_id "ENSMUSG00000069601.15_tx_99"; exon_id "chr10_69811878_69812085_+"; exonnum "32"; txlen "9722";
chr10	HAVANA	exon	69813543	69813639	0	+	.	gene_id "ENSMUSG00000069601.15"; transcript_id "ENSMUST00000218680.2"; gene_type "protein_coding"; gene_name "Ank3"; transcript_type "protein_coding"; transcript_name "Ank3-247"; exon_number 32; exon_id "ENSMUSE00001205997.2"; level 2; protein_id "ENSMUSP00000151906.2"; transcript_support_level "5"; mgi_id "MGI:88026"; tag "CAGE_supported_TSS"; tag "dotter_confirmed"; tag "not_organism_supported"; tag "basic"; tag "appris_alternative_2"; havana_gene "OTTMUSG00000043361.1"; havana_transcript "OTTMUST00000157360.1";
chr10	HAVANA	CDS	69813543	69813639	0	+	2	gene_id "ENSMUSG00000069601.15"; transcript_id "ENSMUST00000218680.2"; gene_type "protein_coding"; gene_name "Ank3"; transcript_type "protein_coding"; transcript_name "Ank3-247"; exon_number 32; exon_id "ENSMUSE00001205997.2"; level 2; protein_id "ENSMUSP00000151906.2"; transcript_support_level "5"; mgi_id "MGI:88026"; tag "CAGE_supported_TSS"; tag "dotter_confirmed"; tag "not_organism_supported"; tag "basic"; tag "appris_alternative_2"; havana_gene "OTTMUSG00000043361.1"; havana_transcript "OTTMUST00000157360.1";
chr10	HAVANA	exon	69813543	69813639	0	+	.	gene_id "ENSMUSG00000069601.15"; transcript_id "ENSMUST00000182884.8"; gene_type "protein_coding"; gene_name "Ank3"; transcript_type "protein_coding"; transcript_name "Ank3-231"; exon_number 32; exon_id "ENSMUSE00001205997.2"; level 2; protein_id "ENSMUSP00000138326.2"; transcript_support_level "1"; mgi_id "MGI:88026"; tag "dotter_confirmed"; tag "basic"; tag "appris_principal_4"; tag "CCDS"; ccdsid "CCDS23909.1"; havana_gene "OTTMUSG00000043361.1"; havana_transcript "OTTMUST00000113771.1";
chr10	HAVANA	CDS	69813543	69813639	0	+	2	gene_id "ENSMUSG00000069601.15"; transcript_id "ENSMUST00000182884.8"; gene_type "protein_coding"; gene_name "Ank3"; transcript_type "protein_coding"; transcript_name "Ank3-231"; exon_number 32; exon_id "ENSMUSE00001205997.2"; level 2; protein_id "ENSMUSP00000138326.2"; transcript_support_level "1"; mgi_id "MGI:88026"; tag "dotter_confirmed"; tag "basic"; tag "appris_principal_4"; tag "CCDS"; ccdsid "CCDS23909.1"; havana_gene "OTTMUSG00000043361.1"; havana_transcript "OTTMUST00000113771.1";
chr10	HAVANA	exon	69813543	69813639	0	+	.	gene_id "ENSMUSG00000069601.15"; transcript_id "ENSMUST00000182155.8"; gene_type "protein_coding"; gene_name "Ank3"; transcript_type "protein_coding"; transcript_name "Ank3-210"; exon_number 30; exon_id "ENSMUSE00001205997.2"; level 2; protein_id "ENSMUSP00000138347.2"; transcript_support_level "1"; mgi_id "MGI:88026"; tag "basic"; tag "CCDS"; ccdsid "CCDS59545.1"; havana_gene "OTTMUSG00000043361.1"; havana_transcript "OTTMUST00000113793.1";
chr10	HAVANA	CDS	69813543	69813639	0	+	2	gene_id "ENSMUSG00000069601.15"; transcript_id "ENSMUST00000182155.8"; gene_type "protein_coding"; gene_name "Ank3"; transcript_type "protein_coding"; transcript_name "Ank3-210"; exon_number 30; exon_id "ENSMUSE00001205997.2"; level 2; protein_id "ENSMUSP00000138347.2"; transcript_support_level "1"; mgi_id "MGI:88026"; tag "basic"; tag "CCDS"; ccdsid "CCDS59545.1"; havana_gene "OTTMUSG00000043361.1"; havana_transcript "OTTMUST00000113793.1";
chr10	HAVANA	exon	69813543	69813639	0	+	.	gene_id "ENSMUSG00000069601.15"; transcript_id "ENSMUST00000183169.8"; gene_type "protein_coding"; gene_name "Ank3"; transcript_type "protein_coding"; transcript_name "Ank3-240"; exon_number 31; exon_id "ENSMUSE00001205997.2"; level 2; protein_id "ENSMUSP00000138348.2"; transcript_support_level "5"; mgi_id "MGI:88026"; tag "not_organism_supported"; tag "basic"; tag "appris_alternative_2"; havana_gene "OTTMUSG00000043361.1"; havana_transcript "OTTMUST00000113794.1";
chr10	HAVANA	CDS	69813543	69813639	0	+	2	gene_id "ENSMUSG00000069601.15"; transcript_id "ENSMUST00000183169.8"; gene_type "protein_coding"; gene_name "Ank3"; transcript_type "protein_coding"; transcript_name "Ank3-240"; exon_number 31; exon_id "ENSMUSE00001205997.2"; level 2; protein_id "ENSMUSP00000138348.2"; transcript_support_level "5"; mgi_id "MGI:88026"; tag "not_organism_supported"; tag "basic"; tag "appris_alternative_2"; havana_gene "OTTMUSG00000043361.1"; havana_transcript "OTTMUST00000113794.1";
chr10	HAVANA	exon	69813543	69813639	0	+	.	gene_id "ENSMUSG00000069601.15"; transcript_id "ENSMUST00000183148.8"; gene_type "protein_coding"; gene_name "Ank3"; transcript_type "protein_coding"; transcript_name "Ank3-239"; exon_number 31; exon_id "ENSMUSE00001205997.2"; level 2; protein_id "ENSMUSP00000138770.2"; transcript_support_level "5"; mgi_id "MGI:88026"; tag "not_organism_supported"; tag "basic"; tag "Ensembl_canonical"; tag "GENCODE_Primary"; tag "appris_alternative_2"; havana_gene "OTTMUSG00000043361.1"; havana_transcript "OTTMUST00000113795.1";
chr10	HAVANA	CDS	69813543	69813639	0	+	2	gene_id "ENSMUSG00000069601.15"; transcript_id "ENSMUST00000183148.8"; gene_type "protein_coding"; gene_name "Ank3"; transcript_type "protein_coding"; transcript_name "Ank3-239"; exon_number 31; exon_id "ENSMUSE00001205997.2"; level 2; protein_id "ENSMUSP00000138770.2"; transcript_support_level "5"; mgi_id "MGI:88026"; tag "not_organism_supported"; tag "basic"; tag "Ensembl_canonical"; tag "GENCODE_Primary"; tag "appris_alternative_2"; havana_gene "OTTMUSG00000043361.1"; havana_transcript "OTTMUST00000113795.1";
chr10	HAVANA	exon	69813543	69813639	0	+	.	gene_id "ENSMUSG00000069601.15"; transcript_id "ENSMUST00000182439.8"; gene_type "protein_coding"; gene_name "Ank3"; transcript_type "protein_coding"; transcript_name "Ank3-220"; exon_number 7; exon_id "ENSMUSE00001205997.2"; level 2; protein_id "ENSMUSP00000138356.2"; transcript_support_level "1"; mgi_id "MGI:88026"; tag "basic"; tag "CCDS"; ccdsid "CCDS23911.1"; havana_gene "OTTMUSG00000043361.1"; havana_transcript "OTTMUST00000113842.1";
chr10	HAVANA	CDS	69813543	69813639	0	+	2	gene_id "ENSMUSG00000069601.15"; transcript_id "ENSMUST00000182439.8"; gene_type "protein_coding"; gene_name "Ank3"; transcript_type "protein_coding"; transcript_name "Ank3-220"; exon_number 7; exon_id "ENSMUSE00001205997.2"; level 2; protein_id "ENSMUSP00000138356.2"; transcript_support_level "1"; mgi_id "MGI:88026"; tag "basic"; tag "CCDS"; ccdsid "CCDS23911.1"; havana_gene "OTTMUSG00000043361.1"; havana_transcript "OTTMUST00000113842.1";
chr10	ENSEMBL	exon	69813543	69813639	0	+	.	gene_id "ENSMUSG00000069601.15"; transcript_id "ENSMUST00000092434.12"; gene_type "protein_coding"; gene_name "Ank3"; transcript_type "protein_coding"; transcript_name "Ank3-206"; exon_number 32; exon_id "ENSMUSE00001205997.2"; level 3; protein_id "ENSMUSP00000090090.6"; transcript_support_level "5"; mgi_id "MGI:88026"; tag "basic"; tag "appris_principal_4"; tag "CCDS"; ccdsid "CCDS23909.1"; havana_gene "OTTMUSG00000043361.1";
chr10	ENSEMBL	CDS	69813543	69813639	0	+	2	gene_id "ENSMUSG00000069601.15"; transcript_id "ENSMUST00000092434.12"; gene_type "protein_coding"; gene_name "Ank3"; transcript_type "protein_coding"; transcript_name "Ank3-206"; exon_number 32; exon_id "ENSMUSE00001205997.2"; level 3; protein_id "ENSMUSP00000090090.6"; transcript_support_level "5"; mgi_id "MGI:88026"; tag "basic"; tag "appris_principal_4"; tag "CCDS"; ccdsid "CCDS23909.1"; havana_gene "OTTMUSG00000043361.1";
chr10	ENSEMBL	exon	69813543	69813639	0	+	.	gene_id "ENSMUSG00000069601.15"; transcript_id "ENSMUST00000047061.13"; gene_type "protein_coding"; gene_name "Ank3"; transcript_type "protein_coding"; transcript_name "Ank3-201"; exon_number 7; exon_id "ENSMUSE00001205997.2"; level 3; protein_id "ENSMUSP00000045834.7"; transcript_support_level "5"; mgi_id "MGI:88026"; tag "basic"; tag "CCDS"; ccdsid "CCDS23911.1"; havana_gene "OTTMUSG00000043361.1";
chr10	ENSEMBL	CDS	69813543	69813639	0	+	2	gene_id "ENSMUSG00000069601.15"; transcript_id "ENSMUST00000047061.13"; gene_type "protein_coding"; gene_name "Ank3"; transcript_type "protein_coding"; transcript_name "Ank3-201"; exon_number 7; exon_id "ENSMUSE00001205997.2"; level 3; protein_id "ENSMUSP00000045834.7"; transcript_support_level "5"; mgi_id "MGI:88026"; tag "basic"; tag "CCDS"; ccdsid "CCDS23911.1"; havana_gene "OTTMUSG00000043361.1";
chr10	ENSEMBL	exon	69813543	69813639	0	+	.	gene_id "ENSMUSG00000069601.15"; transcript_id "ENSMUST00000092432.12"; gene_type "protein_coding"; gene_name "Ank3"; transcript_type "protein_coding"; transcript_name "Ank3-204"; exon_number 31; exon_id "ENSMUSE00001205997.2"; level 3; protein_id "ENSMUSP00000090088.6"; transcript_support_level "5"; mgi_id "MGI:88026"; tag "basic"; tag "appris_alternative_2"; tag "CCDS"; ccdsid "CCDS48590.1"; havana_gene "OTTMUSG00000043361.1";
chr10	ENSEMBL	CDS	69813543	69813639	0	+	2	gene_id "ENSMUSG00000069601.15"; transcript_id "ENSMUST00000092432.12"; gene_type "protein_coding"; gene_name "Ank3"; transcript_type "protein_coding"; transcript_name "Ank3-204"; exon_number 31; exon_id "ENSMUSE00001205997.2"; level 3; protein_id "ENSMUSP00000090088.6"; transcript_support_level "5"; mgi_id "MGI:88026"; tag "basic"; tag "appris_alternative_2"; tag "CCDS"; ccdsid "CCDS48590.1"; havana_gene "OTTMUSG00000043361.1";
chr10	ENSEMBL	exon	69813543	69813639	0	+	.	gene_id "ENSMUSG00000069601.15"; transcript_id "ENSMUST00000092431.12"; gene_type "protein_coding"; gene_name "Ank3"; transcript_type "protein_coding"; transcript_name "Ank3-203"; exon_number 31; exon_id "ENSMUSE00001205997.2"; level 3; protein_id "ENSMUSP00000090087.6"; transcript_support_level "5"; mgi_id "MGI:88026"; tag "basic"; tag "appris_alternative_2"; tag "CCDS"; ccdsid "CCDS23910.1"; havana_gene "OTTMUSG00000043361.1";
chr10	ENSEMBL	CDS	69813543	69813639	0	+	2	gene_id "ENSMUSG00000069601.15"; transcript_id "ENSMUST00000092431.12"; gene_type "protein_coding"; gene_name "Ank3"; transcript_type "protein_coding"; transcript_name "Ank3-203"; exon_number 31; exon_id "ENSMUSE00001205997.2"; level 3; protein_id "ENSMUSP00000090087.6"; transcript_support_level "5"; mgi_id "MGI:88026"; tag "basic"; tag "appris_alternative_2"; tag "CCDS"; ccdsid "CCDS23910.1"; havana_gene "OTTMUSG00000043361.1";
chr10	ENSEMBL	exon	69813543	69813639	0	+	.	gene_id "ENSMUSG00000069601.15"; transcript_id "ENSMUST00000054167.15"; gene_type "protein_coding"; gene_name "Ank3"; transcript_type "protein_coding"; transcript_name "Ank3-202"; exon_number 30; exon_id "ENSMUSE00001205997.2"; level 3; protein_id "ENSMUSP00000061698.9"; transcript_support_level "5"; mgi_id "MGI:88026"; tag "basic"; tag "appris_alternative_2"; tag "CCDS"; ccdsid "CCDS35931.1"; havana_gene "OTTMUSG00000043361.1";
chr10	ENSEMBL	CDS	69813543	69813639	0	+	2	gene_id "ENSMUSG00000069601.15"; transcript_id "ENSMUST00000054167.15"; gene_type "protein_coding"; gene_name "Ank3"; transcript_type "protein_coding"; transcript_name "Ank3-202"; exon_number 30; exon_id "ENSMUSE00001205997.2"; level 3; protein_id "ENSMUSP00000061698.9"; transcript_support_level "5"; mgi_id "MGI:88026"; tag "basic"; tag "appris_alternative_2"; tag "CCDS"; ccdsid "CCDS35931.1"; havana_gene "OTTMUSG00000043361.1";
chr10	HAVANA	exon	69813543	69813639	0	+	.	gene_id "ENSMUSG00000069601.15"; transcript_id "ENSMUST00000182992.8"; gene_type "protein_coding"; gene_name "Ank3"; transcript_type "protein_coding"; transcript_name "Ank3-233"; exon_number 32; exon_id "ENSMUSE00001205997.2"; level 2; protein_id "ENSMUSP00000138686.2"; transcript_support_level "5"; mgi_id "MGI:88026"; tag "not_organism_supported"; tag "mRNA_end_NF"; tag "cds_end_NF"; havana_gene "OTTMUSG00000043361.1"; havana_transcript "OTTMUST00000113774.1";
chr10	HAVANA	CDS	69813543	69813639	0	+	2	gene_id "ENSMUSG00000069601.15"; transcript_id "ENSMUST00000182992.8"; gene_type "protein_coding"; gene_name "Ank3"; transcript_type "protein_coding"; transcript_name "Ank3-233"; exon_number 32; exon_id "ENSMUSE00001205997.2"; level 2; protein_id "ENSMUSP00000138686.2"; transcript_support_level "5"; mgi_id "MGI:88026"; tag "not_organism_supported"; tag "mRNA_end_NF"; tag "cds_end_NF"; havana_gene "OTTMUSG00000043361.1"; havana_transcript "OTTMUST00000113774.1";
chr10	HAVANA	exon	69813543	69813639	0	+	.	gene_id "ENSMUSG00000069601.15"; transcript_id "ENSMUST00000182474.8"; gene_type "protein_coding"; gene_name "Ank3"; transcript_type "retained_intron"; transcript_name "Ank3-221"; exon_number 32; exon_id "ENSMUSE00001298093.2"; level 2; transcript_support_level "1"; mgi_id "MGI:88026"; havana_gene "OTTMUSG00000043361.1"; havana_transcript "OTTMUST00000113772.1";
chr10	HAVANA	exon	69813543	69813639	0	+	.	gene_id "ENSMUSG00000069601.15"; transcript_id "ENSMUST00000182972.8"; gene_type "protein_coding"; gene_name "Ank3"; transcript_type "protein_coding"; transcript_name "Ank3-232"; exon_number 12; exon_id "ENSMUSE00001205997.2"; level 2; protein_id "ENSMUSP00000138481.2"; transcript_support_level "1"; mgi_id "MGI:88026"; tag "mRNA_start_NF"; tag "cds_start_NF"; havana_gene "OTTMUSG00000043361.1"; havana_transcript "OTTMUST00000113800.1";
chr10	HAVANA	CDS	69813543	69813639	0	+	2	gene_id "ENSMUSG00000069601.15"; transcript_id "ENSMUST00000182972.8"; gene_type "protein_coding"; gene_name "Ank3"; transcript_type "protein_coding"; transcript_name "Ank3-232"; exon_number 12; exon_id "ENSMUSE00001205997.2"; level 2; protein_id "ENSMUSP00000138481.2"; transcript_support_level "1"; mgi_id "MGI:88026"; tag "mRNA_start_NF"; tag "cds_start_NF"; havana_gene "OTTMUSG00000043361.1"; havana_transcript "OTTMUST00000113800.1";
chr10	HAVANA	exon	69813543	69813639	0	+	.	gene_id "ENSMUSG00000069601.15"; transcript_id "ENSMUST00000182692.8"; gene_type "protein_coding"; gene_name "Ank3"; transcript_type "protein_coding"; transcript_name "Ank3-228"; exon_number 9; exon_id "ENSMUSE00001205997.2"; level 2; protein_id "ENSMUSP00000138623.2"; transcript_support_level "5"; mgi_id "MGI:88026"; tag "not_organism_supported"; tag "basic"; havana_gene "OTTMUSG00000043361.1"; havana_transcript "OTTMUST00000113843.1";
chr10	HAVANA	CDS	69813543	69813639	0	+	2	gene_id "ENSMUSG00000069601.15"; transcript_id "ENSMUST00000182692.8"; gene_type "protein_coding"; gene_name "Ank3"; transcript_type "protein_coding"; transcript_name "Ank3-228"; exon_number 9; exon_id "ENSMUSE00001205997.2"; level 2; protein_id "ENSMUSP00000138623.2"; transcript_support_level "5"; mgi_id "MGI:88026"; tag "not_organism_supported"; tag "basic"; havana_gene "OTTMUSG00000043361.1"; havana_transcript "OTTMUST00000113843.1";
chr10	HAVANA	exon	69813543	69813639	0	+	.	gene_id "ENSMUSG00000069601.15"; transcript_id "ENSMUST00000092433.12"; gene_type "protein_coding"; gene_name "Ank3"; transcript_type "protein_coding"; transcript_name "Ank3-205"; exon_number 9; exon_id "ENSMUSE00001205997.2"; level 2; protein_id "ENSMUSP00000090089.5"; transcript_support_level "1"; mgi_id "MGI:88026"; tag "basic"; tag "CCDS"; ccdsid "CCDS23912.1"; havana_gene "OTTMUSG00000043361.1"; havana_transcript "OTTMUST00000113802.1";
chr10	HAVANA	CDS	69813543	69813639	0	+	2	gene_id "ENSMUSG00000069601.15"; transcript_id "ENSMUST00000092433.12"; gene_type "protein_coding"; gene_name "Ank3"; transcript_type "protein_coding"; transcript_name "Ank3-205"; exon_number 9; exon_id "ENSMUSE00001205997.2"; level 2; protein_id "ENSMUSP00000090089.5"; transcript_support_level "1"; mgi_id "MGI:88026"; tag "basic"; tag "CCDS"; ccdsid "CCDS23912.1"; havana_gene "OTTMUSG00000043361.1"; havana_transcript "OTTMUST00000113802.1";
chr10	HAVANA	exon	69813543	69813639	0	+	.	gene_id "ENSMUSG00000069601.15"; transcript_id "ENSMUST00000182269.8"; gene_type "protein_coding"; gene_name "Ank3"; transcript_type "protein_coding"; transcript_name "Ank3-215"; exon_number 10; exon_id "ENSMUSE00001205997.2"; level 2; protein_id "ENSMUSP00000138123.2"; transcript_support_level "5"; mgi_id "MGI:88026"; tag "NAGNAG_splice_site"; tag "not_organism_supported"; tag "basic"; havana_gene "OTTMUSG00000043361.1"; havana_transcript "OTTMUST00000113803.1";
chr10	HAVANA	CDS	69813543	69813639	0	+	2	gene_id "ENSMUSG00000069601.15"; transcript_id "ENSMUST00000182269.8"; gene_type "protein_coding"; gene_name "Ank3"; transcript_type "protein_coding"; transcript_name "Ank3-215"; exon_number 10; exon_id "ENSMUSE00001205997.2"; level 2; protein_id "ENSMUSP00000138123.2"; transcript_support_level "5"; mgi_id "MGI:88026"; tag "NAGNAG_splice_site"; tag "not_organism_supported"; tag "basic"; havana_gene "OTTMUSG00000043361.1"; havana_transcript "OTTMUST00000113803.1";
chr10	HAVANA	exon	69813543	69813639	0	+	.	gene_id "ENSMUSG00000069601.15"; transcript_id "ENSMUST00000183261.8"; gene_type "protein_coding"; gene_name "Ank3"; transcript_type "protein_coding"; transcript_name "Ank3-242"; exon_number 10; exon_id "ENSMUSE00001205997.2"; level 2; protein_id "ENSMUSP00000138095.2"; transcript_support_level "5"; mgi_id "MGI:88026"; tag "NAGNAG_splice_site"; tag "not_organism_supported"; tag "basic"; havana_gene "OTTMUSG00000043361.1"; havana_transcript "OTTMUST00000113844.1";
chr10	HAVANA	CDS	69813543	69813639	0	+	2	gene_id "ENSMUSG00000069601.15"; transcript_id "ENSMUST00000183261.8"; gene_type "protein_coding"; gene_name "Ank3"; transcript_type "protein_coding"; transcript_name "Ank3-242"; exon_number 10; exon_id "ENSMUSE00001205997.2"; level 2; protein_id "ENSMUSP00000138095.2"; transcript_support_level "5"; mgi_id "MGI:88026"; tag "NAGNAG_splice_site"; tag "not_organism_supported"; tag "basic"; havana_gene "OTTMUSG00000043361.1"; havana_transcript "OTTMUST00000113844.1";
chr10	HAVANA	exon	69813543	69813639	0	+	.	gene_id "ENSMUSG00000069601.15"; transcript_id "ENSMUST00000183074.8"; gene_type "protein_coding"; gene_name "Ank3"; transcript_type "protein_coding"; transcript_name "Ank3-237"; exon_number 10; exon_id "ENSMUSE00001205997.2"; level 2; protein_id "ENSMUSP00000138671.2"; transcript_support_level "5"; mgi_id "MGI:88026"; tag "not_organism_supported"; tag "basic"; havana_gene "OTTMUSG00000043361.1"; havana_transcript "OTTMUST00000113845.1";
chr10	HAVANA	CDS	69813543	69813639	0	+	2	gene_id "ENSMUSG00000069601.15"; transcript_id "ENSMUST00000183074.8"; gene_type "protein_coding"; gene_name "Ank3"; transcript_type "protein_coding"; transcript_name "Ank3-237"; exon_number 10; exon_id "ENSMUSE00001205997.2"; level 2; protein_id "ENSMUSP00000138671.2"; transcript_support_level "5"; mgi_id "MGI:88026"; tag "not_organism_supported"; tag "basic"; havana_gene "OTTMUSG00000043361.1"; havana_transcript "OTTMUST00000113845.1";
chr10	HAVANA	exon	69813543	69813639	0	+	.	gene_id "ENSMUSG00000069601.15"; transcript_id "ENSMUST00000182029.8"; gene_type "protein_coding"; gene_name "Ank3"; transcript_type "protein_coding"; transcript_name "Ank3-208"; exon_number 9; exon_id "ENSMUSE00001205997.2"; level 2; protein_id "ENSMUSP00000138337.2"; transcript_support_level "1"; mgi_id "MGI:88026"; tag "NAGNAG_splice_site"; tag "basic"; havana_gene "OTTMUSG00000043361.1"; havana_transcript "OTTMUST00000113846.1";
chr10	HAVANA	CDS	69813543	69813639	0	+	2	gene_id "ENSMUSG00000069601.15"; transcript_id "ENSMUST00000182029.8"; gene_type "protein_coding"; gene_name "Ank3"; transcript_type "protein_coding"; transcript_name "Ank3-208"; exon_number 9; exon_id "ENSMUSE00001205997.2"; level 2; protein_id "ENSMUSP00000138337.2"; transcript_support_level "1"; mgi_id "MGI:88026"; tag "NAGNAG_splice_site"; tag "basic"; havana_gene "OTTMUSG00000043361.1"; havana_transcript "OTTMUST00000113846.1";
chr10	HAVANA	exon	69813543	69813639	0	+	.	gene_id "ENSMUSG00000069601.15"; transcript_id "ENSMUST00000182687.8"; gene_type "protein_coding"; gene_name "Ank3"; transcript_type "retained_intron"; transcript_name "Ank3-227"; exon_number 10; exon_id "ENSMUSE00001298093.2"; level 2; transcript_support_level "1"; mgi_id "MGI:88026"; havana_gene "OTTMUSG00000043361.1"; havana_transcript "OTTMUST00000113847.1";
chr10	HAVANA	exon	69813543	69813639	0	+	.	gene_id "ENSMUSG00000069601.15"; transcript_id "ENSMUST00000181974.8"; gene_type "protein_coding"; gene_name "Ank3"; transcript_type "protein_coding"; transcript_name "Ank3-207"; exon_number 9; exon_id "ENSMUSE00001205997.2"; level 2; protein_id "ENSMUSP00000138285.2"; transcript_support_level "1"; mgi_id "MGI:88026"; tag "basic"; tag "CCDS"; ccdsid "CCDS59546.1"; havana_gene "OTTMUSG00000043361.1"; havana_transcript "OTTMUST00000113848.1";
chr10	HAVANA	CDS	69813543	69813639	0	+	2	gene_id "ENSMUSG00000069601.15"; transcript_id "ENSMUST00000181974.8"; gene_type "protein_coding"; gene_name "Ank3"; transcript_type "protein_coding"; transcript_name "Ank3-207"; exon_number 9; exon_id "ENSMUSE00001205997.2"; level 2; protein_id "ENSMUSP00000138285.2"; transcript_support_level "1"; mgi_id "MGI:88026"; tag "basic"; tag "CCDS"; ccdsid "CCDS59546.1"; havana_gene "OTTMUSG00000043361.1"; havana_transcript "OTTMUST00000113848.1";
chr10	HAVANA	exon	69813543	69813639	0	+	.	gene_id "ENSMUSG00000069601.15"; transcript_id "ENSMUST00000182795.8"; gene_type "protein_coding"; gene_name "Ank3"; transcript_type "protein_coding"; transcript_name "Ank3-230"; exon_number 9; exon_id "ENSMUSE00001205997.2"; level 2; protein_id "ENSMUSP00000138413.2"; transcript_support_level "5"; mgi_id "MGI:88026"; tag "not_organism_supported"; tag "basic"; havana_gene "OTTMUSG00000043361.1"; havana_transcript "OTTMUST00000113849.1";
chr10	HAVANA	CDS	69813543	69813639	0	+	2	gene_id "ENSMUSG00000069601.15"; transcript_id "ENSMUST00000182795.8"; gene_type "protein_coding"; gene_name "Ank3"; transcript_type "protein_coding"; transcript_name "Ank3-230"; exon_number 9; exon_id "ENSMUSE00001205997.2"; level 2; protein_id "ENSMUSP00000138413.2"; transcript_support_level "5"; mgi_id "MGI:88026"; tag "not_organism_supported"; tag "basic"; havana_gene "OTTMUSG00000043361.1"; havana_transcript "OTTMUST00000113849.1";
chr10	HAVANA	exon	69813543	69813639	0	+	.	gene_id "ENSMUSG00000069601.15"; transcript_id "ENSMUST00000182437.8"; gene_type "protein_coding"; gene_name "Ank3"; transcript_type "protein_coding"; transcript_name "Ank3-219"; exon_number 10; exon_id "ENSMUSE00001205997.2"; level 2; protein_id "ENSMUSP00000138586.2"; transcript_support_level "5"; mgi_id "MGI:88026"; tag "not_organism_supported"; tag "basic"; havana_gene "OTTMUSG00000043361.1"; havana_transcript "OTTMUST00000113850.1";
chr10	HAVANA	CDS	69813543	69813639	0	+	2	gene_id "ENSMUSG00000069601.15"; transcript_id "ENSMUST00000182437.8"; gene_type "protein_coding"; gene_name "Ank3"; transcript_type "protein_coding"; transcript_name "Ank3-219"; exon_number 10; exon_id "ENSMUSE00001205997.2"; level 2; protein_id "ENSMUSP00000138586.2"; transcript_support_level "5"; mgi_id "MGI:88026"; tag "not_organism_supported"; tag "basic"; havana_gene "OTTMUSG00000043361.1"; havana_transcript "OTTMUST00000113850.1";
chr10	HAVANA	exon	69813543	69813639	0	+	.	gene_id "ENSMUSG00000069601.15"; transcript_id "ENSMUST00000182762.2"; gene_type "protein_coding"; gene_name "Ank3"; transcript_type "retained_intron"; transcript_name "Ank3-229"; exon_number 3; exon_id "ENSMUSE00001298093.2"; level 2; transcript_support_level "1"; mgi_id "MGI:88026"; havana_gene "OTTMUSG00000043361.1"; havana_transcript "OTTMUST00000113851.1";
chr10	ENSEMBL_gcm37	exon	69813543	69813639	10.9648592882065	+	.	gene_id "ENSMUSG00000069601.15"; transcript_id "ENSMUSG00000069601.15_tx_100"; exon_id "chr10_69813543_69813639_+"; exonnum "32"; txlen "9641";
chr10	ENSEMBL_gcm37	exon	69813543	69813639	10.5865323080138	+	.	gene_id "ENSMUSG00000069601.15"; transcript_id "ENSMUSG00000069601.15_tx_105"; exon_id "chr10_69813543_69813639_+"; exonnum "33"; txlen "9695";
chr10	ENSEMBL_gcm37	exon	69813543	69813639	10.5190808008661	+	.	gene_id "ENSMUSG00000069601.15"; transcript_id "ENSMUSG00000069601.15_tx_106"; exon_id "chr10_69813543_69813639_+"; exonnum "32"; txlen "7123";
chr10	ENSEMBL_gcm37	exon	69813543	69813639	10.4420390500386	+	.	gene_id "ENSMUSG00000069601.15"; transcript_id "ENSMUSG00000069601.15_tx_108"; exon_id "chr10_69813543_69813639_+"; exonnum "32"; txlen "7109";
chr10	ENSEMBL_gcm37	exon	69813543	69813639	10.3075700971139	+	.	gene_id "ENSMUSG00000069601.15"; transcript_id "ENSMUSG00000069601.15_tx_109"; exon_id "chr10_69813543_69813639_+"; exonnum "32"; txlen "9685";
chr10	ENSEMBL_gcm37	exon	69813543	69813639	9.6829710257921	+	.	gene_id "ENSMUSG00000069601.15"; transcript_id "ENSMUSG00000069601.15_tx_117"; exon_id "chr10_69813543_69813639_+"; exonnum "32"; txlen "9646";
chr10	ENSEMBL_gcm37	exon	69813543	69813639	9.65843358472761	+	.	gene_id "ENSMUSG00000069601.15"; transcript_id "ENSMUSG00000069601.15_tx_118"; exon_id "chr10_69813543_69813639_+"; exonnum "33"; txlen "9736";
chr10	ENSEMBL_gcm37	exon	69813543	69813639	9.40717766090346	+	.	gene_id "ENSMUSG00000069601.15"; transcript_id "ENSMUSG00000069601.15_tx_120"; exon_id "chr10_69813543_69813639_+"; exonnum "33"; txlen "7145";
chr10	ENSEMBL_gcm37	exon	69813543	69813639	9.19453478710437	+	.	gene_id "ENSMUSG00000069601.15"; transcript_id "ENSMUSG00000069601.15_tx_121"; exon_id "chr10_69813543_69813639_+"; exonnum "32"; txlen "7091";
chr10	ENSEMBL_gcm37	exon	69813543	69813639	8.90444931901923	+	.	gene_id "ENSMUSG00000069601.15"; transcript_id "ENSMUSG00000069601.15_tx_122"; exon_id "chr10_69813543_69813639_+"; exonnum "32"; txlen "7135";
chr10	ENSEMBL_gcm37	exon	69813543	69813639	8.68570182936592	+	.	gene_id "ENSMUSG00000069601.15"; transcript_id "ENSMUSG00000069601.15_tx_124"; exon_id "chr10_69813543_69813639_+"; exonnum "32"; txlen "7096";
chr10	ENSEMBL_gcm37	exon	69813543	69813639	8.23080249188061	+	.	gene_id "ENSMUSG00000069601.15"; transcript_id "ENSMUSG00000069601.15_tx_125"; exon_id "chr10_69813543_69813639_+"; exonnum "32"; txlen "9712";
chr10	ENSEMBL_gcm37	exon	69813543	69813639	8.05931345977393	+	.	gene_id "ENSMUSG00000069601.15"; transcript_id "ENSMUSG00000069601.15_tx_127"; exon_id "chr10_69813543_69813639_+"; exonnum "32"; txlen "7162";
chr10	ENSEMBL_gcm37	exon	69813543	69813639	7.73208798659682	+	.	gene_id "ENSMUSG00000069601.15"; transcript_id "ENSMUSG00000069601.15_tx_130"; exon_id "chr10_69813543_69813639_+"; exonnum "33"; txlen "9704";
chr10	ENSEMBL_gcm37	exon	69813543	69813639	5.98225905450576	+	.	gene_id "ENSMUSG00000069601.15"; transcript_id "ENSMUSG00000069601.15_tx_134"; exon_id "chr10_69813543_69813639_+"; exonnum "33"; txlen "7159";
chr10	ENSEMBL_gcm37	exon	69813543	69813639	5.79384049461473	+	.	gene_id "ENSMUSG00000069601.15"; transcript_id "ENSMUSG00000069601.15_tx_136"; exon_id "chr10_69813543_69813639_+"; exonnum "33"; txlen "9709";
chr10	ENSEMBL_gcm37	exon	69813543	69813639	5.19621157722842	+	.	gene_id "ENSMUSG00000069601.15"; transcript_id "ENSMUSG00000069601.15_tx_137"; exon_id "chr10_69813543_69813639_+"; exonnum "33"; txlen "7172";
chr10	ENSEMBL_gcm37	exon	69813543	69813639	5.16847481838971	+	.	gene_id "ENSMUSG00000069601.15"; transcript_id "ENSMUSG00000069601.15_tx_138"; exon_id "chr10_69813543_69813639_+"; exonnum "33"; txlen "7186";
chr10	ENSEMBL_gcm37	exon	69813543	69813639	4.91282491756424	+	.	gene_id "ENSMUSG00000069601.15"; transcript_id "ENSMUSG00000069601.15_tx_140"; exon_id "chr10_69813543_69813639_+"; exonnum "33"; txlen "9665";
chr10	ENSEMBL_gcm37	exon	69813543	69813639	3.85298999147439	+	.	gene_id "ENSMUSG00000069601.15"; transcript_id "ENSMUSG00000069601.15_tx_150"; exon_id "chr10_69813543_69813639_+"; exonnum "32"; txlen "9668";
chr10	ENSEMBL_gcm37	exon	69813543	69813639	3.17735114455808	+	.	gene_id "ENSMUSG00000069601.15"; transcript_id "ENSMUSG00000069601.15_tx_157"; exon_id "chr10_69813543_69813639_+"; exonnum "32"; txlen "9655";
chr10	ENSEMBL_gcm37	exon	69813543	69813639	2.66247434259923	+	.	gene_id "ENSMUSG00000069601.15"; transcript_id "ENSMUSG00000069601.15_tx_166"; exon_id "chr10_69813543_69813639_+"; exonnum "33"; txlen "7115";
chr10	ENSEMBL_gcm37	exon	69813543	69813639	2.52763313107592	+	.	gene_id "ENSMUSG00000069601.15"; transcript_id "ENSMUSG00000069601.15_tx_169"; exon_id "chr10_69813543_69813639_+"; exonnum "32"; txlen "7118";
chr10	ENSEMBL_gcm37	exon	69813543	69813639	0.0687680877590642	+	.	gene_id "ENSMUSG00000069601.15"; transcript_id "ENSMUSG00000069601.15_tx_174"; exon_id "chr10_69813543_69813639_+"; exonnum "36"; txlen "9544";
chr10	ENSEMBL_gcm37	exon	69813543	69813639	26.0659913311447	+	.	gene_id "ENSMUSG00000069601.15"; transcript_id "ENSMUSG00000069601.15_tx_43"; exon_id "chr10_69813543_69813639_+"; exonnum "31"; txlen "7058";
chr10	ENSEMBL_gcm37	exon	69813543	69813639	25.4913651201588	+	.	gene_id "ENSMUSG00000069601.15"; transcript_id "ENSMUSG00000069601.15_tx_45"; exon_id "chr10_69813543_69813639_+"; exonnum "31"; txlen "9608";
chr10	ENSEMBL_gcm37	exon	69813543	69813639	20.1336483533785	+	.	gene_id "ENSMUSG00000069601.15"; transcript_id "ENSMUSG00000069601.15_tx_57"; exon_id "chr10_69813543_69813639_+"; exonnum "32"; txlen "9632";
chr10	ENSEMBL_gcm37	exon	69813543	69813639	19.6831235927737	+	.	gene_id "ENSMUSG00000069601.15"; transcript_id "ENSMUSG00000069601.15_tx_59"; exon_id "chr10_69813543_69813639_+"; exonnum "34"; txlen "9755";
chr10	ENSEMBL_gcm37	exon	69813543	69813639	19.6831235927737	+	.	gene_id "ENSMUSG00000069601.15"; transcript_id "ENSMUSG00000069601.15_tx_60"; exon_id "chr10_69813543_69813639_+"; exonnum "34"; txlen "9769";
chr10	ENSEMBL_gcm37	exon	69813543	69813639	19.1708738678855	+	.	gene_id "ENSMUSG00000069601.15"; transcript_id "ENSMUSG00000069601.15_tx_63"; exon_id "chr10_69813543_69813639_+"; exonnum "31"; txlen "7085";
chr10	ENSEMBL_gcm37	exon	69813543	69813639	18.8342176714338	+	.	gene_id "ENSMUSG00000069601.15"; transcript_id "ENSMUSG00000069601.15_tx_64"; exon_id "chr10_69813543_69813639_+"; exonnum "31"; txlen "9622";
chr10	ENSEMBL_gcm37	exon	69813543	69813639	17.8695181542509	+	.	gene_id "ENSMUSG00000069601.15"; transcript_id "ENSMUSG00000069601.15_tx_69"; exon_id "chr10_69813543_69813639_+"; exonnum "31"; txlen "9635";
chr10	ENSEMBL_gcm37	exon	69813543	69813639	16.2232939053446	+	.	gene_id "ENSMUSG00000069601.15"; transcript_id "ENSMUSG00000069601.15_tx_73"; exon_id "chr10_69813543_69813639_+"; exonnum "32"; txlen "9659";
chr10	ENSEMBL_gcm37	exon	69813543	69813639	15.9923064164623	+	.	gene_id "ENSMUSG00000069601.15"; transcript_id "ENSMUSG00000069601.15_tx_74"; exon_id "chr10_69813543_69813639_+"; exonnum "31"; txlen "7072";
chr10	ENSEMBL_gcm37	exon	69813543	69813639	15.9529935098347	+	.	gene_id "ENSMUSG00000069601.15"; transcript_id "ENSMUSG00000069601.15_tx_75"; exon_id "chr10_69813543_69813639_+"; exonnum "32"; txlen "7121";
chr10	ENSEMBL_gcm37	exon	69813543	69813639	15.6201284497189	+	.	gene_id "ENSMUSG00000069601.15"; transcript_id "ENSMUSG00000069601.15_tx_76"; exon_id "chr10_69813543_69813639_+"; exonnum "32"; txlen "9671";
chr10	ENSEMBL_gcm37	exon	69813543	69813639	15.1325139023576	+	.	gene_id "ENSMUSG00000069601.15"; transcript_id "ENSMUSG00000069601.15_tx_78"; exon_id "chr10_69813543_69813639_+"; exonnum "32"; txlen "7082";
chr10	ENSEMBL_gcm37	exon	69813543	69813639	13.1894241112949	+	.	gene_id "ENSMUSG00000069601.15"; transcript_id "ENSMUSG00000069601.15_tx_84"; exon_id "chr10_69813543_69813639_+"; exonnum "32"; txlen "9698";
chr10	ENSEMBL_gcm37	exon	69813543	69813639	12.0729308424353	+	.	gene_id "ENSMUSG00000069601.15"; transcript_id "ENSMUSG00000069601.15_tx_90"; exon_id "chr10_69813543_69813639_+"; exonnum "32"; txlen "7148";
chr10	ENSEMBL_gcm37	exon	69813543	69813639	11.8914282044188	+	.	gene_id "ENSMUSG00000069601.15"; transcript_id "ENSMUSG00000069601.15_tx_93"; exon_id "chr10_69813543_69813639_+"; exonnum "32"; txlen "9673";
chr10	ENSEMBL_gcm37	exon	69813543	69813639	11.7644670950778	+	.	gene_id "ENSMUSG00000069601.15"; transcript_id "ENSMUSG00000069601.15_tx_94"; exon_id "chr10_69813543_69813639_+"; exonnum "31"; txlen "7099";
chr10	ENSEMBL_gcm37	exon	69813543	69813639	11.5049045862548	+	.	gene_id "ENSMUSG00000069601.15"; transcript_id "ENSMUSG00000069601.15_tx_96"; exon_id "chr10_69813543_69813639_+"; exonnum "31"; txlen "9649";
chr10	ENSEMBL_gcm37	exon	69813543	69813639	11.0224736788938	+	.	gene_id "ENSMUSG00000069601.15"; transcript_id "ENSMUSG00000069601.15_tx_99"; exon_id "chr10_69813543_69813639_+"; exonnum "33"; txlen "9722";
chr10	HAVANA	exon	69814301	69814529	0	+	.	gene_id "ENSMUSG00000069601.15"; transcript_id "ENSMUST00000218680.2"; gene_type "protein_coding"; gene_name "Ank3"; transcript_type "protein_coding"; transcript_name "Ank3-247"; exon_number 33; exon_id "ENSMUSE00001252247.2"; level 2; protein_id "ENSMUSP00000151906.2"; transcript_support_level "5"; mgi_id "MGI:88026"; tag "CAGE_supported_TSS"; tag "dotter_confirmed"; tag "not_organism_supported"; tag "basic"; tag "appris_alternative_2"; havana_gene "OTTMUSG00000043361.1"; havana_transcript "OTTMUST00000157360.1";
chr10	HAVANA	CDS	69814301	69814529	0	+	1	gene_id "ENSMUSG00000069601.15"; transcript_id "ENSMUST00000218680.2"; gene_type "protein_coding"; gene_name "Ank3"; transcript_type "protein_coding"; transcript_name "Ank3-247"; exon_number 33; exon_id "ENSMUSE00001252247.2"; level 2; protein_id "ENSMUSP00000151906.2"; transcript_support_level "5"; mgi_id "MGI:88026"; tag "CAGE_supported_TSS"; tag "dotter_confirmed"; tag "not_organism_supported"; tag "basic"; tag "appris_alternative_2"; havana_gene "OTTMUSG00000043361.1"; havana_transcript "OTTMUST00000157360.1";
chr10	HAVANA	exon	69814301	69814529	0	+	.	gene_id "ENSMUSG00000069601.15"; transcript_id "ENSMUST00000182884.8"; gene_type "protein_coding"; gene_name "Ank3"; transcript_type "protein_coding"; transcript_name "Ank3-231"; exon_number 33; exon_id "ENSMUSE00001252247.2"; level 2; protein_id "ENSMUSP00000138326.2"; transcript_support_level "1"; mgi_id "MGI:88026"; tag "dotter_confirmed"; tag "basic"; tag "appris_principal_4"; tag "CCDS"; ccdsid "CCDS23909.1"; havana_gene "OTTMUSG00000043361.1"; havana_transcript "OTTMUST00000113771.1";
chr10	HAVANA	CDS	69814301	69814529	0	+	1	gene_id "ENSMUSG00000069601.15"; transcript_id "ENSMUST00000182884.8"; gene_type "protein_coding"; gene_name "Ank3"; transcript_type "protein_coding"; transcript_name "Ank3-231"; exon_number 33; exon_id "ENSMUSE00001252247.2"; level 2; protein_id "ENSMUSP00000138326.2"; transcript_support_level "1"; mgi_id "MGI:88026"; tag "dotter_confirmed"; tag "basic"; tag "appris_principal_4"; tag "CCDS"; ccdsid "CCDS23909.1"; havana_gene "OTTMUSG00000043361.1"; havana_transcript "OTTMUST00000113771.1";
chr10	HAVANA	exon	69814301	69814529	0	+	.	gene_id "ENSMUSG00000069601.15"; transcript_id "ENSMUST00000182155.8"; gene_type "protein_coding"; gene_name "Ank3"; transcript_type "protein_coding"; transcript_name "Ank3-210"; exon_number 31; exon_id "ENSMUSE00001252247.2"; level 2; protein_id "ENSMUSP00000138347.2"; transcript_support_level "1"; mgi_id "MGI:88026"; tag "basic"; tag "CCDS"; ccdsid "CCDS59545.1"; havana_gene "OTTMUSG00000043361.1"; havana_transcript "OTTMUST00000113793.1";
chr10	HAVANA	CDS	69814301	69814529	0	+	1	gene_id "ENSMUSG00000069601.15"; transcript_id "ENSMUST00000182155.8"; gene_type "protein_coding"; gene_name "Ank3"; transcript_type "protein_coding"; transcript_name "Ank3-210"; exon_number 31; exon_id "ENSMUSE00001252247.2"; level 2; protein_id "ENSMUSP00000138347.2"; transcript_support_level "1"; mgi_id "MGI:88026"; tag "basic"; tag "CCDS"; ccdsid "CCDS59545.1"; havana_gene "OTTMUSG00000043361.1"; havana_transcript "OTTMUST00000113793.1";
chr10	HAVANA	exon	69814301	69814529	0	+	.	gene_id "ENSMUSG00000069601.15"; transcript_id "ENSMUST00000183169.8"; gene_type "protein_coding"; gene_name "Ank3"; transcript_type "protein_coding"; transcript_name "Ank3-240"; exon_number 32; exon_id "ENSMUSE00001252247.2"; level 2; protein_id "ENSMUSP00000138348.2"; transcript_support_level "5"; mgi_id "MGI:88026"; tag "not_organism_supported"; tag "basic"; tag "appris_alternative_2"; havana_gene "OTTMUSG00000043361.1"; havana_transcript "OTTMUST00000113794.1";
chr10	HAVANA	CDS	69814301	69814529	0	+	1	gene_id "ENSMUSG00000069601.15"; transcript_id "ENSMUST00000183169.8"; gene_type "protein_coding"; gene_name "Ank3"; transcript_type "protein_coding"; transcript_name "Ank3-240"; exon_number 32; exon_id "ENSMUSE00001252247.2"; level 2; protein_id "ENSMUSP00000138348.2"; transcript_support_level "5"; mgi_id "MGI:88026"; tag "not_organism_supported"; tag "basic"; tag "appris_alternative_2"; havana_gene "OTTMUSG00000043361.1"; havana_transcript "OTTMUST00000113794.1";
chr10	HAVANA	exon	69814301	69814529	0	+	.	gene_id "ENSMUSG00000069601.15"; transcript_id "ENSMUST00000183148.8"; gene_type "protein_coding"; gene_name "Ank3"; transcript_type "protein_coding"; transcript_name "Ank3-239"; exon_number 32; exon_id "ENSMUSE00001252247.2"; level 2; protein_id "ENSMUSP00000138770.2"; transcript_support_level "5"; mgi_id "MGI:88026"; tag "not_organism_supported"; tag "basic"; tag "Ensembl_canonical"; tag "GENCODE_Primary"; tag "appris_alternative_2"; havana_gene "OTTMUSG00000043361.1"; havana_transcript "OTTMUST00000113795.1";
chr10	HAVANA	CDS	69814301	69814529	0	+	1	gene_id "ENSMUSG00000069601.15"; transcript_id "ENSMUST00000183148.8"; gene_type "protein_coding"; gene_name "Ank3"; transcript_type "protein_coding"; transcript_name "Ank3-239"; exon_number 32; exon_id "ENSMUSE00001252247.2"; level 2; protein_id "ENSMUSP00000138770.2"; transcript_support_level "5"; mgi_id "MGI:88026"; tag "not_organism_supported"; tag "basic"; tag "Ensembl_canonical"; tag "GENCODE_Primary"; tag "appris_alternative_2"; havana_gene "OTTMUSG00000043361.1"; havana_transcript "OTTMUST00000113795.1";
chr10	HAVANA	exon	69814301	69814529	0	+	.	gene_id "ENSMUSG00000069601.15"; transcript_id "ENSMUST00000182439.8"; gene_type "protein_coding"; gene_name "Ank3"; transcript_type "protein_coding"; transcript_name "Ank3-220"; exon_number 8; exon_id "ENSMUSE00001252247.2"; level 2; protein_id "ENSMUSP00000138356.2"; transcript_support_level "1"; mgi_id "MGI:88026"; tag "basic"; tag "CCDS"; ccdsid "CCDS23911.1"; havana_gene "OTTMUSG00000043361.1"; havana_transcript "OTTMUST00000113842.1";
chr10	HAVANA	CDS	69814301	69814529	0	+	1	gene_id "ENSMUSG00000069601.15"; transcript_id "ENSMUST00000182439.8"; gene_type "protein_coding"; gene_name "Ank3"; transcript_type "protein_coding"; transcript_name "Ank3-220"; exon_number 8; exon_id "ENSMUSE00001252247.2"; level 2; protein_id "ENSMUSP00000138356.2"; transcript_support_level "1"; mgi_id "MGI:88026"; tag "basic"; tag "CCDS"; ccdsid "CCDS23911.1"; havana_gene "OTTMUSG00000043361.1"; havana_transcript "OTTMUST00000113842.1";
chr10	ENSEMBL	exon	69814301	69814529	0	+	.	gene_id "ENSMUSG00000069601.15"; transcript_id "ENSMUST00000092434.12"; gene_type "protein_coding"; gene_name "Ank3"; transcript_type "protein_coding"; transcript_name "Ank3-206"; exon_number 33; exon_id "ENSMUSE00001252247.2"; level 3; protein_id "ENSMUSP00000090090.6"; transcript_support_level "5"; mgi_id "MGI:88026"; tag "basic"; tag "appris_principal_4"; tag "CCDS"; ccdsid "CCDS23909.1"; havana_gene "OTTMUSG00000043361.1";
chr10	ENSEMBL	CDS	69814301	69814529	0	+	1	gene_id "ENSMUSG00000069601.15"; transcript_id "ENSMUST00000092434.12"; gene_type "protein_coding"; gene_name "Ank3"; transcript_type "protein_coding"; transcript_name "Ank3-206"; exon_number 33; exon_id "ENSMUSE00001252247.2"; level 3; protein_id "ENSMUSP00000090090.6"; transcript_support_level "5"; mgi_id "MGI:88026"; tag "basic"; tag "appris_principal_4"; tag "CCDS"; ccdsid "CCDS23909.1"; havana_gene "OTTMUSG00000043361.1";
chr10	ENSEMBL	exon	69814301	69814529	0	+	.	gene_id "ENSMUSG00000069601.15"; transcript_id "ENSMUST00000047061.13"; gene_type "protein_coding"; gene_name "Ank3"; transcript_type "protein_coding"; transcript_name "Ank3-201"; exon_number 8; exon_id "ENSMUSE00001252247.2"; level 3; protein_id "ENSMUSP00000045834.7"; transcript_support_level "5"; mgi_id "MGI:88026"; tag "basic"; tag "CCDS"; ccdsid "CCDS23911.1"; havana_gene "OTTMUSG00000043361.1";
chr10	ENSEMBL	CDS	69814301	69814529	0	+	1	gene_id "ENSMUSG00000069601.15"; transcript_id "ENSMUST00000047061.13"; gene_type "protein_coding"; gene_name "Ank3"; transcript_type "protein_coding"; transcript_name "Ank3-201"; exon_number 8; exon_id "ENSMUSE00001252247.2"; level 3; protein_id "ENSMUSP00000045834.7"; transcript_support_level "5"; mgi_id "MGI:88026"; tag "basic"; tag "CCDS"; ccdsid "CCDS23911.1"; havana_gene "OTTMUSG00000043361.1";
chr10	ENSEMBL	exon	69814301	69814529	0	+	.	gene_id "ENSMUSG00000069601.15"; transcript_id "ENSMUST00000092432.12"; gene_type "protein_coding"; gene_name "Ank3"; transcript_type "protein_coding"; transcript_name "Ank3-204"; exon_number 32; exon_id "ENSMUSE00001252247.2"; level 3; protein_id "ENSMUSP00000090088.6"; transcript_support_level "5"; mgi_id "MGI:88026"; tag "basic"; tag "appris_alternative_2"; tag "CCDS"; ccdsid "CCDS48590.1"; havana_gene "OTTMUSG00000043361.1";
chr10	ENSEMBL	CDS	69814301	69814529	0	+	1	gene_id "ENSMUSG00000069601.15"; transcript_id "ENSMUST00000092432.12"; gene_type "protein_coding"; gene_name "Ank3"; transcript_type "protein_coding"; transcript_name "Ank3-204"; exon_number 32; exon_id "ENSMUSE00001252247.2"; level 3; protein_id "ENSMUSP00000090088.6"; transcript_support_level "5"; mgi_id "MGI:88026"; tag "basic"; tag "appris_alternative_2"; tag "CCDS"; ccdsid "CCDS48590.1"; havana_gene "OTTMUSG00000043361.1";
chr10	ENSEMBL	exon	69814301	69814529	0	+	.	gene_id "ENSMUSG00000069601.15"; transcript_id "ENSMUST00000092431.12"; gene_type "protein_coding"; gene_name "Ank3"; transcript_type "protein_coding"; transcript_name "Ank3-203"; exon_number 32; exon_id "ENSMUSE00001252247.2"; level 3; protein_id "ENSMUSP00000090087.6"; transcript_support_level "5"; mgi_id "MGI:88026"; tag "basic"; tag "appris_alternative_2"; tag "CCDS"; ccdsid "CCDS23910.1"; havana_gene "OTTMUSG00000043361.1";
chr10	ENSEMBL	CDS	69814301	69814529	0	+	1	gene_id "ENSMUSG00000069601.15"; transcript_id "ENSMUST00000092431.12"; gene_type "protein_coding"; gene_name "Ank3"; transcript_type "protein_coding"; transcript_name "Ank3-203"; exon_number 32; exon_id "ENSMUSE00001252247.2"; level 3; protein_id "ENSMUSP00000090087.6"; transcript_support_level "5"; mgi_id "MGI:88026"; tag "basic"; tag "appris_alternative_2"; tag "CCDS"; ccdsid "CCDS23910.1"; havana_gene "OTTMUSG00000043361.1";
chr10	ENSEMBL	exon	69814301	69814529	0	+	.	gene_id "ENSMUSG00000069601.15"; transcript_id "ENSMUST00000054167.15"; gene_type "protein_coding"; gene_name "Ank3"; transcript_type "protein_coding"; transcript_name "Ank3-202"; exon_number 31; exon_id "ENSMUSE00001252247.2"; level 3; protein_id "ENSMUSP00000061698.9"; transcript_support_level "5"; mgi_id "MGI:88026"; tag "basic"; tag "appris_alternative_2"; tag "CCDS"; ccdsid "CCDS35931.1"; havana_gene "OTTMUSG00000043361.1";
chr10	ENSEMBL	CDS	69814301	69814529	0	+	1	gene_id "ENSMUSG00000069601.15"; transcript_id "ENSMUST00000054167.15"; gene_type "protein_coding"; gene_name "Ank3"; transcript_type "protein_coding"; transcript_name "Ank3-202"; exon_number 31; exon_id "ENSMUSE00001252247.2"; level 3; protein_id "ENSMUSP00000061698.9"; transcript_support_level "5"; mgi_id "MGI:88026"; tag "basic"; tag "appris_alternative_2"; tag "CCDS"; ccdsid "CCDS35931.1"; havana_gene "OTTMUSG00000043361.1";
chr10	HAVANA	exon	69814301	69814529	0	+	.	gene_id "ENSMUSG00000069601.15"; transcript_id "ENSMUST00000182992.8"; gene_type "protein_coding"; gene_name "Ank3"; transcript_type "protein_coding"; transcript_name "Ank3-233"; exon_number 33; exon_id "ENSMUSE00001252247.2"; level 2; protein_id "ENSMUSP00000138686.2"; transcript_support_level "5"; mgi_id "MGI:88026"; tag "not_organism_supported"; tag "mRNA_end_NF"; tag "cds_end_NF"; havana_gene "OTTMUSG00000043361.1"; havana_transcript "OTTMUST00000113774.1";
chr10	HAVANA	CDS	69814301	69814529	0	+	1	gene_id "ENSMUSG00000069601.15"; transcript_id "ENSMUST00000182992.8"; gene_type "protein_coding"; gene_name "Ank3"; transcript_type "protein_coding"; transcript_name "Ank3-233"; exon_number 33; exon_id "ENSMUSE00001252247.2"; level 2; protein_id "ENSMUSP00000138686.2"; transcript_support_level "5"; mgi_id "MGI:88026"; tag "not_organism_supported"; tag "mRNA_end_NF"; tag "cds_end_NF"; havana_gene "OTTMUSG00000043361.1"; havana_transcript "OTTMUST00000113774.1";
chr10	HAVANA	exon	69814301	69814529	0	+	.	gene_id "ENSMUSG00000069601.15"; transcript_id "ENSMUST00000182474.8"; gene_type "protein_coding"; gene_name "Ank3"; transcript_type "retained_intron"; transcript_name "Ank3-221"; exon_number 33; exon_id "ENSMUSE00001284426.2"; level 2; transcript_support_level "1"; mgi_id "MGI:88026"; havana_gene "OTTMUSG00000043361.1"; havana_transcript "OTTMUST00000113772.1";
chr10	HAVANA	exon	69814301	69814529	0	+	.	gene_id "ENSMUSG00000069601.15"; transcript_id "ENSMUST00000182972.8"; gene_type "protein_coding"; gene_name "Ank3"; transcript_type "protein_coding"; transcript_name "Ank3-232"; exon_number 13; exon_id "ENSMUSE00001252247.2"; level 2; protein_id "ENSMUSP00000138481.2"; transcript_support_level "1"; mgi_id "MGI:88026"; tag "mRNA_start_NF"; tag "cds_start_NF"; havana_gene "OTTMUSG00000043361.1"; havana_transcript "OTTMUST00000113800.1";
chr10	HAVANA	CDS	69814301	69814529	0	+	1	gene_id "ENSMUSG00000069601.15"; transcript_id "ENSMUST00000182972.8"; gene_type "protein_coding"; gene_name "Ank3"; transcript_type "protein_coding"; transcript_name "Ank3-232"; exon_number 13; exon_id "ENSMUSE00001252247.2"; level 2; protein_id "ENSMUSP00000138481.2"; transcript_support_level "1"; mgi_id "MGI:88026"; tag "mRNA_start_NF"; tag "cds_start_NF"; havana_gene "OTTMUSG00000043361.1"; havana_transcript "OTTMUST00000113800.1";
chr10	HAVANA	exon	69814301	69814529	0	+	.	gene_id "ENSMUSG00000069601.15"; transcript_id "ENSMUST00000182692.8"; gene_type "protein_coding"; gene_name "Ank3"; transcript_type "protein_coding"; transcript_name "Ank3-228"; exon_number 10; exon_id "ENSMUSE00001252247.2"; level 2; protein_id "ENSMUSP00000138623.2"; transcript_support_level "5"; mgi_id "MGI:88026"; tag "not_organism_supported"; tag "basic"; havana_gene "OTTMUSG00000043361.1"; havana_transcript "OTTMUST00000113843.1";
chr10	HAVANA	CDS	69814301	69814529	0	+	1	gene_id "ENSMUSG00000069601.15"; transcript_id "ENSMUST00000182692.8"; gene_type "protein_coding"; gene_name "Ank3"; transcript_type "protein_coding"; transcript_name "Ank3-228"; exon_number 10; exon_id "ENSMUSE00001252247.2"; level 2; protein_id "ENSMUSP00000138623.2"; transcript_support_level "5"; mgi_id "MGI:88026"; tag "not_organism_supported"; tag "basic"; havana_gene "OTTMUSG00000043361.1"; havana_transcript "OTTMUST00000113843.1";
chr10	HAVANA	exon	69814301	69814529	0	+	.	gene_id "ENSMUSG00000069601.15"; transcript_id "ENSMUST00000092433.12"; gene_type "protein_coding"; gene_name "Ank3"; transcript_type "protein_coding"; transcript_name "Ank3-205"; exon_number 10; exon_id "ENSMUSE00001252247.2"; level 2; protein_id "ENSMUSP00000090089.5"; transcript_support_level "1"; mgi_id "MGI:88026"; tag "basic"; tag "CCDS"; ccdsid "CCDS23912.1"; havana_gene "OTTMUSG00000043361.1"; havana_transcript "OTTMUST00000113802.1";
chr10	HAVANA	CDS	69814301	69814529	0	+	1	gene_id "ENSMUSG00000069601.15"; transcript_id "ENSMUST00000092433.12"; gene_type "protein_coding"; gene_name "Ank3"; transcript_type "protein_coding"; transcript_name "Ank3-205"; exon_number 10; exon_id "ENSMUSE00001252247.2"; level 2; protein_id "ENSMUSP00000090089.5"; transcript_support_level "1"; mgi_id "MGI:88026"; tag "basic"; tag "CCDS"; ccdsid "CCDS23912.1"; havana_gene "OTTMUSG00000043361.1"; havana_transcript "OTTMUST00000113802.1";
chr10	HAVANA	exon	69814301	69814529	0	+	.	gene_id "ENSMUSG00000069601.15"; transcript_id "ENSMUST00000182269.8"; gene_type "protein_coding"; gene_name "Ank3"; transcript_type "protein_coding"; transcript_name "Ank3-215"; exon_number 11; exon_id "ENSMUSE00001252247.2"; level 2; protein_id "ENSMUSP00000138123.2"; transcript_support_level "5"; mgi_id "MGI:88026"; tag "NAGNAG_splice_site"; tag "not_organism_supported"; tag "basic"; havana_gene "OTTMUSG00000043361.1"; havana_transcript "OTTMUST00000113803.1";
chr10	HAVANA	CDS	69814301	69814529	0	+	1	gene_id "ENSMUSG00000069601.15"; transcript_id "ENSMUST00000182269.8"; gene_type "protein_coding"; gene_name "Ank3"; transcript_type "protein_coding"; transcript_name "Ank3-215"; exon_number 11; exon_id "ENSMUSE00001252247.2"; level 2; protein_id "ENSMUSP00000138123.2"; transcript_support_level "5"; mgi_id "MGI:88026"; tag "NAGNAG_splice_site"; tag "not_organism_supported"; tag "basic"; havana_gene "OTTMUSG00000043361.1"; havana_transcript "OTTMUST00000113803.1";
chr10	HAVANA	exon	69814301	69814529	0	+	.	gene_id "ENSMUSG00000069601.15"; transcript_id "ENSMUST00000183261.8"; gene_type "protein_coding"; gene_name "Ank3"; transcript_type "protein_coding"; transcript_name "Ank3-242"; exon_number 11; exon_id "ENSMUSE00001252247.2"; level 2; protein_id "ENSMUSP00000138095.2"; transcript_support_level "5"; mgi_id "MGI:88026"; tag "NAGNAG_splice_site"; tag "not_organism_supported"; tag "basic"; havana_gene "OTTMUSG00000043361.1"; havana_transcript "OTTMUST00000113844.1";
chr10	HAVANA	CDS	69814301	69814529	0	+	1	gene_id "ENSMUSG00000069601.15"; transcript_id "ENSMUST00000183261.8"; gene_type "protein_coding"; gene_name "Ank3"; transcript_type "protein_coding"; transcript_name "Ank3-242"; exon_number 11; exon_id "ENSMUSE00001252247.2"; level 2; protein_id "ENSMUSP00000138095.2"; transcript_support_level "5"; mgi_id "MGI:88026"; tag "NAGNAG_splice_site"; tag "not_organism_supported"; tag "basic"; havana_gene "OTTMUSG00000043361.1"; havana_transcript "OTTMUST00000113844.1";
chr10	HAVANA	exon	69814301	69814529	0	+	.	gene_id "ENSMUSG00000069601.15"; transcript_id "ENSMUST00000183074.8"; gene_type "protein_coding"; gene_name "Ank3"; transcript_type "protein_coding"; transcript_name "Ank3-237"; exon_number 11; exon_id "ENSMUSE00001252247.2"; level 2; protein_id "ENSMUSP00000138671.2"; transcript_support_level "5"; mgi_id "MGI:88026"; tag "not_organism_supported"; tag "basic"; havana_gene "OTTMUSG00000043361.1"; havana_transcript "OTTMUST00000113845.1";
chr10	HAVANA	CDS	69814301	69814529	0	+	1	gene_id "ENSMUSG00000069601.15"; transcript_id "ENSMUST00000183074.8"; gene_type "protein_coding"; gene_name "Ank3"; transcript_type "protein_coding"; transcript_name "Ank3-237"; exon_number 11; exon_id "ENSMUSE00001252247.2"; level 2; protein_id "ENSMUSP00000138671.2"; transcript_support_level "5"; mgi_id "MGI:88026"; tag "not_organism_supported"; tag "basic"; havana_gene "OTTMUSG00000043361.1"; havana_transcript "OTTMUST00000113845.1";
chr10	HAVANA	exon	69814301	69814529	0	+	.	gene_id "ENSMUSG00000069601.15"; transcript_id "ENSMUST00000182029.8"; gene_type "protein_coding"; gene_name "Ank3"; transcript_type "protein_coding"; transcript_name "Ank3-208"; exon_number 10; exon_id "ENSMUSE00001252247.2"; level 2; protein_id "ENSMUSP00000138337.2"; transcript_support_level "1"; mgi_id "MGI:88026"; tag "NAGNAG_splice_site"; tag "basic"; havana_gene "OTTMUSG00000043361.1"; havana_transcript "OTTMUST00000113846.1";
chr10	HAVANA	CDS	69814301	69814529	0	+	1	gene_id "ENSMUSG00000069601.15"; transcript_id "ENSMUST00000182029.8"; gene_type "protein_coding"; gene_name "Ank3"; transcript_type "protein_coding"; transcript_name "Ank3-208"; exon_number 10; exon_id "ENSMUSE00001252247.2"; level 2; protein_id "ENSMUSP00000138337.2"; transcript_support_level "1"; mgi_id "MGI:88026"; tag "NAGNAG_splice_site"; tag "basic"; havana_gene "OTTMUSG00000043361.1"; havana_transcript "OTTMUST00000113846.1";
chr10	HAVANA	exon	69814301	69814529	0	+	.	gene_id "ENSMUSG00000069601.15"; transcript_id "ENSMUST00000182687.8"; gene_type "protein_coding"; gene_name "Ank3"; transcript_type "retained_intron"; transcript_name "Ank3-227"; exon_number 11; exon_id "ENSMUSE00001284426.2"; level 2; transcript_support_level "1"; mgi_id "MGI:88026"; havana_gene "OTTMUSG00000043361.1"; havana_transcript "OTTMUST00000113847.1";
chr10	HAVANA	exon	69814301	69814529	0	+	.	gene_id "ENSMUSG00000069601.15"; transcript_id "ENSMUST00000181974.8"; gene_type "protein_coding"; gene_name "Ank3"; transcript_type "protein_coding"; transcript_name "Ank3-207"; exon_number 10; exon_id "ENSMUSE00001252247.2"; level 2; protein_id "ENSMUSP00000138285.2"; transcript_support_level "1"; mgi_id "MGI:88026"; tag "basic"; tag "CCDS"; ccdsid "CCDS59546.1"; havana_gene "OTTMUSG00000043361.1"; havana_transcript "OTTMUST00000113848.1";
chr10	HAVANA	CDS	69814301	69814529	0	+	1	gene_id "ENSMUSG00000069601.15"; transcript_id "ENSMUST00000181974.8"; gene_type "protein_coding"; gene_name "Ank3"; transcript_type "protein_coding"; transcript_name "Ank3-207"; exon_number 10; exon_id "ENSMUSE00001252247.2"; level 2; protein_id "ENSMUSP00000138285.2"; transcript_support_level "1"; mgi_id "MGI:88026"; tag "basic"; tag "CCDS"; ccdsid "CCDS59546.1"; havana_gene "OTTMUSG00000043361.1"; havana_transcript "OTTMUST00000113848.1";
chr10	HAVANA	exon	69814301	69814529	0	+	.	gene_id "ENSMUSG00000069601.15"; transcript_id "ENSMUST00000182795.8"; gene_type "protein_coding"; gene_name "Ank3"; transcript_type "protein_coding"; transcript_name "Ank3-230"; exon_number 10; exon_id "ENSMUSE00001252247.2"; level 2; protein_id "ENSMUSP00000138413.2"; transcript_support_level "5"; mgi_id "MGI:88026"; tag "not_organism_supported"; tag "basic"; havana_gene "OTTMUSG00000043361.1"; havana_transcript "OTTMUST00000113849.1";
chr10	HAVANA	CDS	69814301	69814529	0	+	1	gene_id "ENSMUSG00000069601.15"; transcript_id "ENSMUST00000182795.8"; gene_type "protein_coding"; gene_name "Ank3"; transcript_type "protein_coding"; transcript_name "Ank3-230"; exon_number 10; exon_id "ENSMUSE00001252247.2"; level 2; protein_id "ENSMUSP00000138413.2"; transcript_support_level "5"; mgi_id "MGI:88026"; tag "not_organism_supported"; tag "basic"; havana_gene "OTTMUSG00000043361.1"; havana_transcript "OTTMUST00000113849.1";
chr10	HAVANA	exon	69814301	69814529	0	+	.	gene_id "ENSMUSG00000069601.15"; transcript_id "ENSMUST00000182437.8"; gene_type "protein_coding"; gene_name "Ank3"; transcript_type "protein_coding"; transcript_name "Ank3-219"; exon_number 11; exon_id "ENSMUSE00001252247.2"; level 2; protein_id "ENSMUSP00000138586.2"; transcript_support_level "5"; mgi_id "MGI:88026"; tag "not_organism_supported"; tag "basic"; havana_gene "OTTMUSG00000043361.1"; havana_transcript "OTTMUST00000113850.1";
chr10	HAVANA	CDS	69814301	69814529	0	+	1	gene_id "ENSMUSG00000069601.15"; transcript_id "ENSMUST00000182437.8"; gene_type "protein_coding"; gene_name "Ank3"; transcript_type "protein_coding"; transcript_name "Ank3-219"; exon_number 11; exon_id "ENSMUSE00001252247.2"; level 2; protein_id "ENSMUSP00000138586.2"; transcript_support_level "5"; mgi_id "MGI:88026"; tag "not_organism_supported"; tag "basic"; havana_gene "OTTMUSG00000043361.1"; havana_transcript "OTTMUST00000113850.1";
chr10	HAVANA	exon	69814301	69814529	0	+	.	gene_id "ENSMUSG00000069601.15"; transcript_id "ENSMUST00000182762.2"; gene_type "protein_coding"; gene_name "Ank3"; transcript_type "retained_intron"; transcript_name "Ank3-229"; exon_number 4; exon_id "ENSMUSE00001284426.2"; level 2; transcript_support_level "1"; mgi_id "MGI:88026"; havana_gene "OTTMUSG00000043361.1"; havana_transcript "OTTMUST00000113851.1";
chr10	HAVANA	exon	69814301	69814529	0	+	.	gene_id "ENSMUSG00000069601.15"; transcript_id "ENSMUST00000186247.7"; gene_type "protein_coding"; gene_name "Ank3"; transcript_type "protein_coding"; transcript_name "Ank3-244"; exon_number 1; exon_id "ENSMUSE00001252247.2"; level 2; protein_id "ENSMUSP00000139496.2"; transcript_support_level "5"; mgi_id "MGI:88026"; tag "mRNA_start_NF"; tag "mRNA_end_NF"; tag "cds_start_NF"; tag "cds_end_NF"; havana_gene "OTTMUSG00000043361.1"; havana_transcript "OTTMUST00000124840.1";
chr10	HAVANA	CDS	69814301	69814529	0	+	1	gene_id "ENSMUSG00000069601.15"; transcript_id "ENSMUST00000186247.7"; gene_type "protein_coding"; gene_name "Ank3"; transcript_type "protein_coding"; transcript_name "Ank3-244"; exon_number 1; exon_id "ENSMUSE00001252247.2"; level 2; protein_id "ENSMUSP00000139496.2"; transcript_support_level "5"; mgi_id "MGI:88026"; tag "mRNA_start_NF"; tag "mRNA_end_NF"; tag "cds_start_NF"; tag "cds_end_NF"; havana_gene "OTTMUSG00000043361.1"; havana_transcript "OTTMUST00000124840.1";
chr10	ENSEMBL_gcm37	exon	69814301	69814529	10.9648592882065	+	.	gene_id "ENSMUSG00000069601.15"; transcript_id "ENSMUSG00000069601.15_tx_100"; exon_id "chr10_69814301_69814529_+"; exonnum "33"; txlen "9641";
chr10	ENSEMBL_gcm37	exon	69814301	69814529	10.5865323080138	+	.	gene_id "ENSMUSG00000069601.15"; transcript_id "ENSMUSG00000069601.15_tx_105"; exon_id "chr10_69814301_69814529_+"; exonnum "34"; txlen "9695";
chr10	ENSEMBL_gcm37	exon	69814301	69814529	10.5190808008661	+	.	gene_id "ENSMUSG00000069601.15"; transcript_id "ENSMUSG00000069601.15_tx_106"; exon_id "chr10_69814301_69814529_+"; exonnum "33"; txlen "7123";
chr10	ENSEMBL_gcm37	exon	69814301	69814529	10.4420390500386	+	.	gene_id "ENSMUSG00000069601.15"; transcript_id "ENSMUSG00000069601.15_tx_108"; exon_id "chr10_69814301_69814529_+"; exonnum "33"; txlen "7109";
chr10	ENSEMBL_gcm37	exon	69814301	69814529	10.3075700971139	+	.	gene_id "ENSMUSG00000069601.15"; transcript_id "ENSMUSG00000069601.15_tx_109"; exon_id "chr10_69814301_69814529_+"; exonnum "33"; txlen "9685";
chr10	ENSEMBL_gcm37	exon	69814301	69814529	9.6829710257921	+	.	gene_id "ENSMUSG00000069601.15"; transcript_id "ENSMUSG00000069601.15_tx_117"; exon_id "chr10_69814301_69814529_+"; exonnum "33"; txlen "9646";
chr10	ENSEMBL_gcm37	exon	69814301	69814529	9.65843358472761	+	.	gene_id "ENSMUSG00000069601.15"; transcript_id "ENSMUSG00000069601.15_tx_118"; exon_id "chr10_69814301_69814529_+"; exonnum "34"; txlen "9736";
chr10	ENSEMBL_gcm37	exon	69814301	69814529	9.40717766090346	+	.	gene_id "ENSMUSG00000069601.15"; transcript_id "ENSMUSG00000069601.15_tx_120"; exon_id "chr10_69814301_69814529_+"; exonnum "34"; txlen "7145";
chr10	ENSEMBL_gcm37	exon	69814301	69814529	9.19453478710437	+	.	gene_id "ENSMUSG00000069601.15"; transcript_id "ENSMUSG00000069601.15_tx_121"; exon_id "chr10_69814301_69814529_+"; exonnum "33"; txlen "7091";
chr10	ENSEMBL_gcm37	exon	69814301	69814529	8.90444931901923	+	.	gene_id "ENSMUSG00000069601.15"; transcript_id "ENSMUSG00000069601.15_tx_122"; exon_id "chr10_69814301_69814529_+"; exonnum "33"; txlen "7135";
chr10	ENSEMBL_gcm37	exon	69814301	69814529	8.68570182936592	+	.	gene_id "ENSMUSG00000069601.15"; transcript_id "ENSMUSG00000069601.15_tx_124"; exon_id "chr10_69814301_69814529_+"; exonnum "33"; txlen "7096";
chr10	ENSEMBL_gcm37	exon	69814301	69814529	8.23080249188061	+	.	gene_id "ENSMUSG00000069601.15"; transcript_id "ENSMUSG00000069601.15_tx_125"; exon_id "chr10_69814301_69814529_+"; exonnum "33"; txlen "9712";
chr10	ENSEMBL_gcm37	exon	69814301	69814529	8.05931345977393	+	.	gene_id "ENSMUSG00000069601.15"; transcript_id "ENSMUSG00000069601.15_tx_127"; exon_id "chr10_69814301_69814529_+"; exonnum "33"; txlen "7162";
chr10	ENSEMBL_gcm37	exon	69814301	69814529	7.73208798659682	+	.	gene_id "ENSMUSG00000069601.15"; transcript_id "ENSMUSG00000069601.15_tx_130"; exon_id "chr10_69814301_69814529_+"; exonnum "34"; txlen "9704";
chr10	ENSEMBL_gcm37	exon	69814301	69814529	5.98225905450576	+	.	gene_id "ENSMUSG00000069601.15"; transcript_id "ENSMUSG00000069601.15_tx_134"; exon_id "chr10_69814301_69814529_+"; exonnum "34"; txlen "7159";
chr10	ENSEMBL_gcm37	exon	69814301	69814529	5.79384049461473	+	.	gene_id "ENSMUSG00000069601.15"; transcript_id "ENSMUSG00000069601.15_tx_136"; exon_id "chr10_69814301_69814529_+"; exonnum "34"; txlen "9709";
chr10	ENSEMBL_gcm37	exon	69814301	69814529	5.19621157722842	+	.	gene_id "ENSMUSG00000069601.15"; transcript_id "ENSMUSG00000069601.15_tx_137"; exon_id "chr10_69814301_69814529_+"; exonnum "34"; txlen "7172";
chr10	ENSEMBL_gcm37	exon	69814301	69814529	5.16847481838971	+	.	gene_id "ENSMUSG00000069601.15"; transcript_id "ENSMUSG00000069601.15_tx_138"; exon_id "chr10_69814301_69814529_+"; exonnum "34"; txlen "7186";
chr10	ENSEMBL_gcm37	exon	69814301	69814529	4.91282491756424	+	.	gene_id "ENSMUSG00000069601.15"; transcript_id "ENSMUSG00000069601.15_tx_140"; exon_id "chr10_69814301_69814529_+"; exonnum "34"; txlen "9665";
chr10	ENSEMBL_gcm37	exon	69814301	69814529	3.85298999147439	+	.	gene_id "ENSMUSG00000069601.15"; transcript_id "ENSMUSG00000069601.15_tx_150"; exon_id "chr10_69814301_69814529_+"; exonnum "33"; txlen "9668";
chr10	ENSEMBL_gcm37	exon	69814301	69814529	3.17735114455808	+	.	gene_id "ENSMUSG00000069601.15"; transcript_id "ENSMUSG00000069601.15_tx_157"; exon_id "chr10_69814301_69814529_+"; exonnum "33"; txlen "9655";
chr10	ENSEMBL_gcm37	exon	69814301	69814529	2.66247434259923	+	.	gene_id "ENSMUSG00000069601.15"; transcript_id "ENSMUSG00000069601.15_tx_166"; exon_id "chr10_69814301_69814529_+"; exonnum "34"; txlen "7115";
chr10	ENSEMBL_gcm37	exon	69814301	69814529	2.52763313107592	+	.	gene_id "ENSMUSG00000069601.15"; transcript_id "ENSMUSG00000069601.15_tx_169"; exon_id "chr10_69814301_69814529_+"; exonnum "33"; txlen "7118";
chr10	ENSEMBL_gcm37	exon	69814301	69814529	0.0687680877590642	+	.	gene_id "ENSMUSG00000069601.15"; transcript_id "ENSMUSG00000069601.15_tx_174"; exon_id "chr10_69814301_69814529_+"; exonnum "37"; txlen "9544";
chr10	ENSEMBL_gcm37	exon	69814301	69814529	26.0659913311447	+	.	gene_id "ENSMUSG00000069601.15"; transcript_id "ENSMUSG00000069601.15_tx_43"; exon_id "chr10_69814301_69814529_+"; exonnum "32"; txlen "7058";
chr10	ENSEMBL_gcm37	exon	69814301	69814529	25.4913651201588	+	.	gene_id "ENSMUSG00000069601.15"; transcript_id "ENSMUSG00000069601.15_tx_45"; exon_id "chr10_69814301_69814529_+"; exonnum "32"; txlen "9608";
chr10	ENSEMBL_gcm37	exon	69814301	69814529	20.1336483533785	+	.	gene_id "ENSMUSG00000069601.15"; transcript_id "ENSMUSG00000069601.15_tx_57"; exon_id "chr10_69814301_69814529_+"; exonnum "33"; txlen "9632";
chr10	ENSEMBL_gcm37	exon	69814301	69814529	19.6831235927737	+	.	gene_id "ENSMUSG00000069601.15"; transcript_id "ENSMUSG00000069601.15_tx_59"; exon_id "chr10_69814301_69814529_+"; exonnum "35"; txlen "9755";
chr10	ENSEMBL_gcm37	exon	69814301	69814529	19.6831235927737	+	.	gene_id "ENSMUSG00000069601.15"; transcript_id "ENSMUSG00000069601.15_tx_60"; exon_id "chr10_69814301_69814529_+"; exonnum "35"; txlen "9769";
chr10	ENSEMBL_gcm37	exon	69814301	69814529	19.1708738678855	+	.	gene_id "ENSMUSG00000069601.15"; transcript_id "ENSMUSG00000069601.15_tx_63"; exon_id "chr10_69814301_69814529_+"; exonnum "32"; txlen "7085";
chr10	ENSEMBL_gcm37	exon	69814301	69814529	18.8342176714338	+	.	gene_id "ENSMUSG00000069601.15"; transcript_id "ENSMUSG00000069601.15_tx_64"; exon_id "chr10_69814301_69814529_+"; exonnum "32"; txlen "9622";
chr10	ENSEMBL_gcm37	exon	69814301	69814529	17.8695181542509	+	.	gene_id "ENSMUSG00000069601.15"; transcript_id "ENSMUSG00000069601.15_tx_69"; exon_id "chr10_69814301_69814529_+"; exonnum "32"; txlen "9635";
chr10	ENSEMBL_gcm37	exon	69814301	69814529	16.2232939053446	+	.	gene_id "ENSMUSG00000069601.15"; transcript_id "ENSMUSG00000069601.15_tx_73"; exon_id "chr10_69814301_69814529_+"; exonnum "33"; txlen "9659";
chr10	ENSEMBL_gcm37	exon	69814301	69814529	15.9923064164623	+	.	gene_id "ENSMUSG00000069601.15"; transcript_id "ENSMUSG00000069601.15_tx_74"; exon_id "chr10_69814301_69814529_+"; exonnum "32"; txlen "7072";
chr10	ENSEMBL_gcm37	exon	69814301	69814529	15.9529935098347	+	.	gene_id "ENSMUSG00000069601.15"; transcript_id "ENSMUSG00000069601.15_tx_75"; exon_id "chr10_69814301_69814529_+"; exonnum "33"; txlen "7121";
chr10	ENSEMBL_gcm37	exon	69814301	69814529	15.6201284497189	+	.	gene_id "ENSMUSG00000069601.15"; transcript_id "ENSMUSG00000069601.15_tx_76"; exon_id "chr10_69814301_69814529_+"; exonnum "33"; txlen "9671";
chr10	ENSEMBL_gcm37	exon	69814301	69814529	15.1325139023576	+	.	gene_id "ENSMUSG00000069601.15"; transcript_id "ENSMUSG00000069601.15_tx_78"; exon_id "chr10_69814301_69814529_+"; exonnum "33"; txlen "7082";
chr10	ENSEMBL_gcm37	exon	69814301	69814529	13.1894241112949	+	.	gene_id "ENSMUSG00000069601.15"; transcript_id "ENSMUSG00000069601.15_tx_84"; exon_id "chr10_69814301_69814529_+"; exonnum "33"; txlen "9698";
chr10	ENSEMBL_gcm37	exon	69814301	69814529	12.0729308424353	+	.	gene_id "ENSMUSG00000069601.15"; transcript_id "ENSMUSG00000069601.15_tx_90"; exon_id "chr10_69814301_69814529_+"; exonnum "33"; txlen "7148";
chr10	ENSEMBL_gcm37	exon	69814301	69814529	11.8914282044188	+	.	gene_id "ENSMUSG00000069601.15"; transcript_id "ENSMUSG00000069601.15_tx_93"; exon_id "chr10_69814301_69814529_+"; exonnum "33"; txlen "9673";
chr10	ENSEMBL_gcm37	exon	69814301	69814529	11.7644670950778	+	.	gene_id "ENSMUSG00000069601.15"; transcript_id "ENSMUSG00000069601.15_tx_94"; exon_id "chr10_69814301_69814529_+"; exonnum "32"; txlen "7099";
chr10	ENSEMBL_gcm37	exon	69814301	69814529	11.5049045862548	+	.	gene_id "ENSMUSG00000069601.15"; transcript_id "ENSMUSG00000069601.15_tx_96"; exon_id "chr10_69814301_69814529_+"; exonnum "32"; txlen "9649";
chr10	ENSEMBL_gcm37	exon	69814301	69814529	11.0224736788938	+	.	gene_id "ENSMUSG00000069601.15"; transcript_id "ENSMUSG00000069601.15_tx_99"; exon_id "chr10_69814301_69814529_+"; exonnum "34"; txlen "9722";
chr10	HAVANA	transcript	69814301	69835328	0	+	.	gene_id "ENSMUSG00000069601.15"; transcript_id "ENSMUST00000186247.7"; gene_type "protein_coding"; gene_name "Ank3"; transcript_type "protein_coding"; transcript_name "Ank3-244"; level 2; protein_id "ENSMUSP00000139496.2"; transcript_support_level "5"; mgi_id "MGI:88026"; tag "mRNA_start_NF"; tag "mRNA_end_NF"; tag "cds_start_NF"; tag "cds_end_NF"; havana_gene "OTTMUSG00000043361.1"; havana_transcript "OTTMUST00000124840.1";
chr10	HAVANA	exon	69815148	69815273	0	+	.	gene_id "ENSMUSG00000069601.15"; transcript_id "ENSMUST00000218680.2"; gene_type "protein_coding"; gene_name "Ank3"; transcript_type "protein_coding"; transcript_name "Ank3-247"; exon_number 34; exon_id "ENSMUSE00001292473.2"; level 2; protein_id "ENSMUSP00000151906.2"; transcript_support_level "5"; mgi_id "MGI:88026"; tag "CAGE_supported_TSS"; tag "dotter_confirmed"; tag "not_organism_supported"; tag "basic"; tag "appris_alternative_2"; havana_gene "OTTMUSG00000043361.1"; havana_transcript "OTTMUST00000157360.1";
chr10	HAVANA	CDS	69815148	69815273	0	+	0	gene_id "ENSMUSG00000069601.15"; transcript_id "ENSMUST00000218680.2"; gene_type "protein_coding"; gene_name "Ank3"; transcript_type "protein_coding"; transcript_name "Ank3-247"; exon_number 34; exon_id "ENSMUSE00001292473.2"; level 2; protein_id "ENSMUSP00000151906.2"; transcript_support_level "5"; mgi_id "MGI:88026"; tag "CAGE_supported_TSS"; tag "dotter_confirmed"; tag "not_organism_supported"; tag "basic"; tag "appris_alternative_2"; havana_gene "OTTMUSG00000043361.1"; havana_transcript "OTTMUST00000157360.1";
chr10	HAVANA	exon	69815148	69815273	0	+	.	gene_id "ENSMUSG00000069601.15"; transcript_id "ENSMUST00000182884.8"; gene_type "protein_coding"; gene_name "Ank3"; transcript_type "protein_coding"; transcript_name "Ank3-231"; exon_number 34; exon_id "ENSMUSE00001292473.2"; level 2; protein_id "ENSMUSP00000138326.2"; transcript_support_level "1"; mgi_id "MGI:88026"; tag "dotter_confirmed"; tag "basic"; tag "appris_principal_4"; tag "CCDS"; ccdsid "CCDS23909.1"; havana_gene "OTTMUSG00000043361.1"; havana_transcript "OTTMUST00000113771.1";
chr10	HAVANA	CDS	69815148	69815273	0	+	0	gene_id "ENSMUSG00000069601.15"; transcript_id "ENSMUST00000182884.8"; gene_type "protein_coding"; gene_name "Ank3"; transcript_type "protein_coding"; transcript_name "Ank3-231"; exon_number 34; exon_id "ENSMUSE00001292473.2"; level 2; protein_id "ENSMUSP00000138326.2"; transcript_support_level "1"; mgi_id "MGI:88026"; tag "dotter_confirmed"; tag "basic"; tag "appris_principal_4"; tag "CCDS"; ccdsid "CCDS23909.1"; havana_gene "OTTMUSG00000043361.1"; havana_transcript "OTTMUST00000113771.1";
chr10	HAVANA	exon	69815148	69815273	0	+	.	gene_id "ENSMUSG00000069601.15"; transcript_id "ENSMUST00000182155.8"; gene_type "protein_coding"; gene_name "Ank3"; transcript_type "protein_coding"; transcript_name "Ank3-210"; exon_number 32; exon_id "ENSMUSE00001292473.2"; level 2; protein_id "ENSMUSP00000138347.2"; transcript_support_level "1"; mgi_id "MGI:88026"; tag "basic"; tag "CCDS"; ccdsid "CCDS59545.1"; havana_gene "OTTMUSG00000043361.1"; havana_transcript "OTTMUST00000113793.1";
chr10	HAVANA	CDS	69815148	69815273	0	+	0	gene_id "ENSMUSG00000069601.15"; transcript_id "ENSMUST00000182155.8"; gene_type "protein_coding"; gene_name "Ank3"; transcript_type "protein_coding"; transcript_name "Ank3-210"; exon_number 32; exon_id "ENSMUSE00001292473.2"; level 2; protein_id "ENSMUSP00000138347.2"; transcript_support_level "1"; mgi_id "MGI:88026"; tag "basic"; tag "CCDS"; ccdsid "CCDS59545.1"; havana_gene "OTTMUSG00000043361.1"; havana_transcript "OTTMUST00000113793.1";
chr10	HAVANA	exon	69815148	69815273	0	+	.	gene_id "ENSMUSG00000069601.15"; transcript_id "ENSMUST00000183169.8"; gene_type "protein_coding"; gene_name "Ank3"; transcript_type "protein_coding"; transcript_name "Ank3-240"; exon_number 33; exon_id "ENSMUSE00001292473.2"; level 2; protein_id "ENSMUSP00000138348.2"; transcript_support_level "5"; mgi_id "MGI:88026"; tag "not_organism_supported"; tag "basic"; tag "appris_alternative_2"; havana_gene "OTTMUSG00000043361.1"; havana_transcript "OTTMUST00000113794.1";
chr10	HAVANA	CDS	69815148	69815273	0	+	0	gene_id "ENSMUSG00000069601.15"; transcript_id "ENSMUST00000183169.8"; gene_type "protein_coding"; gene_name "Ank3"; transcript_type "protein_coding"; transcript_name "Ank3-240"; exon_number 33; exon_id "ENSMUSE00001292473.2"; level 2; protein_id "ENSMUSP00000138348.2"; transcript_support_level "5"; mgi_id "MGI:88026"; tag "not_organism_supported"; tag "basic"; tag "appris_alternative_2"; havana_gene "OTTMUSG00000043361.1"; havana_transcript "OTTMUST00000113794.1";
chr10	HAVANA	exon	69815148	69815273	0	+	.	gene_id "ENSMUSG00000069601.15"; transcript_id "ENSMUST00000183148.8"; gene_type "protein_coding"; gene_name "Ank3"; transcript_type "protein_coding"; transcript_name "Ank3-239"; exon_number 33; exon_id "ENSMUSE00001292473.2"; level 2; protein_id "ENSMUSP00000138770.2"; transcript_support_level "5"; mgi_id "MGI:88026"; tag "not_organism_supported"; tag "basic"; tag "Ensembl_canonical"; tag "GENCODE_Primary"; tag "appris_alternative_2"; havana_gene "OTTMUSG00000043361.1"; havana_transcript "OTTMUST00000113795.1";
chr10	HAVANA	CDS	69815148	69815273	0	+	0	gene_id "ENSMUSG00000069601.15"; transcript_id "ENSMUST00000183148.8"; gene_type "protein_coding"; gene_name "Ank3"; transcript_type "protein_coding"; transcript_name "Ank3-239"; exon_number 33; exon_id "ENSMUSE00001292473.2"; level 2; protein_id "ENSMUSP00000138770.2"; transcript_support_level "5"; mgi_id "MGI:88026"; tag "not_organism_supported"; tag "basic"; tag "Ensembl_canonical"; tag "GENCODE_Primary"; tag "appris_alternative_2"; havana_gene "OTTMUSG00000043361.1"; havana_transcript "OTTMUST00000113795.1";
chr10	HAVANA	exon	69815148	69815273	0	+	.	gene_id "ENSMUSG00000069601.15"; transcript_id "ENSMUST00000182439.8"; gene_type "protein_coding"; gene_name "Ank3"; transcript_type "protein_coding"; transcript_name "Ank3-220"; exon_number 9; exon_id "ENSMUSE00001292473.2"; level 2; protein_id "ENSMUSP00000138356.2"; transcript_support_level "1"; mgi_id "MGI:88026"; tag "basic"; tag "CCDS"; ccdsid "CCDS23911.1"; havana_gene "OTTMUSG00000043361.1"; havana_transcript "OTTMUST00000113842.1";
chr10	HAVANA	CDS	69815148	69815273	0	+	0	gene_id "ENSMUSG00000069601.15"; transcript_id "ENSMUST00000182439.8"; gene_type "protein_coding"; gene_name "Ank3"; transcript_type "protein_coding"; transcript_name "Ank3-220"; exon_number 9; exon_id "ENSMUSE00001292473.2"; level 2; protein_id "ENSMUSP00000138356.2"; transcript_support_level "1"; mgi_id "MGI:88026"; tag "basic"; tag "CCDS"; ccdsid "CCDS23911.1"; havana_gene "OTTMUSG00000043361.1"; havana_transcript "OTTMUST00000113842.1";
chr10	ENSEMBL	exon	69815148	69815273	0	+	.	gene_id "ENSMUSG00000069601.15"; transcript_id "ENSMUST00000092434.12"; gene_type "protein_coding"; gene_name "Ank3"; transcript_type "protein_coding"; transcript_name "Ank3-206"; exon_number 34; exon_id "ENSMUSE00001292473.2"; level 3; protein_id "ENSMUSP00000090090.6"; transcript_support_level "5"; mgi_id "MGI:88026"; tag "basic"; tag "appris_principal_4"; tag "CCDS"; ccdsid "CCDS23909.1"; havana_gene "OTTMUSG00000043361.1";
chr10	ENSEMBL	CDS	69815148	69815273	0	+	0	gene_id "ENSMUSG00000069601.15"; transcript_id "ENSMUST00000092434.12"; gene_type "protein_coding"; gene_name "Ank3"; transcript_type "protein_coding"; transcript_name "Ank3-206"; exon_number 34; exon_id "ENSMUSE00001292473.2"; level 3; protein_id "ENSMUSP00000090090.6"; transcript_support_level "5"; mgi_id "MGI:88026"; tag "basic"; tag "appris_principal_4"; tag "CCDS"; ccdsid "CCDS23909.1"; havana_gene "OTTMUSG00000043361.1";
chr10	ENSEMBL	exon	69815148	69815273	0	+	.	gene_id "ENSMUSG00000069601.15"; transcript_id "ENSMUST00000047061.13"; gene_type "protein_coding"; gene_name "Ank3"; transcript_type "protein_coding"; transcript_name "Ank3-201"; exon_number 9; exon_id "ENSMUSE00001292473.2"; level 3; protein_id "ENSMUSP00000045834.7"; transcript_support_level "5"; mgi_id "MGI:88026"; tag "basic"; tag "CCDS"; ccdsid "CCDS23911.1"; havana_gene "OTTMUSG00000043361.1";
chr10	ENSEMBL	CDS	69815148	69815273	0	+	0	gene_id "ENSMUSG00000069601.15"; transcript_id "ENSMUST00000047061.13"; gene_type "protein_coding"; gene_name "Ank3"; transcript_type "protein_coding"; transcript_name "Ank3-201"; exon_number 9; exon_id "ENSMUSE00001292473.2"; level 3; protein_id "ENSMUSP00000045834.7"; transcript_support_level "5"; mgi_id "MGI:88026"; tag "basic"; tag "CCDS"; ccdsid "CCDS23911.1"; havana_gene "OTTMUSG00000043361.1";
chr10	ENSEMBL	exon	69815148	69815273	0	+	.	gene_id "ENSMUSG00000069601.15"; transcript_id "ENSMUST00000092432.12"; gene_type "protein_coding"; gene_name "Ank3"; transcript_type "protein_coding"; transcript_name "Ank3-204"; exon_number 33; exon_id "ENSMUSE00001292473.2"; level 3; protein_id "ENSMUSP00000090088.6"; transcript_support_level "5"; mgi_id "MGI:88026"; tag "basic"; tag "appris_alternative_2"; tag "CCDS"; ccdsid "CCDS48590.1"; havana_gene "OTTMUSG00000043361.1";
chr10	ENSEMBL	CDS	69815148	69815273	0	+	0	gene_id "ENSMUSG00000069601.15"; transcript_id "ENSMUST00000092432.12"; gene_type "protein_coding"; gene_name "Ank3"; transcript_type "protein_coding"; transcript_name "Ank3-204"; exon_number 33; exon_id "ENSMUSE00001292473.2"; level 3; protein_id "ENSMUSP00000090088.6"; transcript_support_level "5"; mgi_id "MGI:88026"; tag "basic"; tag "appris_alternative_2"; tag "CCDS"; ccdsid "CCDS48590.1"; havana_gene "OTTMUSG00000043361.1";
chr10	ENSEMBL	exon	69815148	69815273	0	+	.	gene_id "ENSMUSG00000069601.15"; transcript_id "ENSMUST00000092431.12"; gene_type "protein_coding"; gene_name "Ank3"; transcript_type "protein_coding"; transcript_name "Ank3-203"; exon_number 33; exon_id "ENSMUSE00001292473.2"; level 3; protein_id "ENSMUSP00000090087.6"; transcript_support_level "5"; mgi_id "MGI:88026"; tag "basic"; tag "appris_alternative_2"; tag "CCDS"; ccdsid "CCDS23910.1"; havana_gene "OTTMUSG00000043361.1";
chr10	ENSEMBL	CDS	69815148	69815273	0	+	0	gene_id "ENSMUSG00000069601.15"; transcript_id "ENSMUST00000092431.12"; gene_type "protein_coding"; gene_name "Ank3"; transcript_type "protein_coding"; transcript_name "Ank3-203"; exon_number 33; exon_id "ENSMUSE00001292473.2"; level 3; protein_id "ENSMUSP00000090087.6"; transcript_support_level "5"; mgi_id "MGI:88026"; tag "basic"; tag "appris_alternative_2"; tag "CCDS"; ccdsid "CCDS23910.1"; havana_gene "OTTMUSG00000043361.1";
chr10	ENSEMBL	exon	69815148	69815273	0	+	.	gene_id "ENSMUSG00000069601.15"; transcript_id "ENSMUST00000054167.15"; gene_type "protein_coding"; gene_name "Ank3"; transcript_type "protein_coding"; transcript_name "Ank3-202"; exon_number 32; exon_id "ENSMUSE00001292473.2"; level 3; protein_id "ENSMUSP00000061698.9"; transcript_support_level "5"; mgi_id "MGI:88026"; tag "basic"; tag "appris_alternative_2"; tag "CCDS"; ccdsid "CCDS35931.1"; havana_gene "OTTMUSG00000043361.1";
chr10	ENSEMBL	CDS	69815148	69815273	0	+	0	gene_id "ENSMUSG00000069601.15"; transcript_id "ENSMUST00000054167.15"; gene_type "protein_coding"; gene_name "Ank3"; transcript_type "protein_coding"; transcript_name "Ank3-202"; exon_number 32; exon_id "ENSMUSE00001292473.2"; level 3; protein_id "ENSMUSP00000061698.9"; transcript_support_level "5"; mgi_id "MGI:88026"; tag "basic"; tag "appris_alternative_2"; tag "CCDS"; ccdsid "CCDS35931.1"; havana_gene "OTTMUSG00000043361.1";
chr10	HAVANA	exon	69815148	69815273	0	+	.	gene_id "ENSMUSG00000069601.15"; transcript_id "ENSMUST00000182992.8"; gene_type "protein_coding"; gene_name "Ank3"; transcript_type "protein_coding"; transcript_name "Ank3-233"; exon_number 34; exon_id "ENSMUSE00001292473.2"; level 2; protein_id "ENSMUSP00000138686.2"; transcript_support_level "5"; mgi_id "MGI:88026"; tag "not_organism_supported"; tag "mRNA_end_NF"; tag "cds_end_NF"; havana_gene "OTTMUSG00000043361.1"; havana_transcript "OTTMUST00000113774.1";
chr10	HAVANA	CDS	69815148	69815273	0	+	0	gene_id "ENSMUSG00000069601.15"; transcript_id "ENSMUST00000182992.8"; gene_type "protein_coding"; gene_name "Ank3"; transcript_type "protein_coding"; transcript_name "Ank3-233"; exon_number 34; exon_id "ENSMUSE00001292473.2"; level 2; protein_id "ENSMUSP00000138686.2"; transcript_support_level "5"; mgi_id "MGI:88026"; tag "not_organism_supported"; tag "mRNA_end_NF"; tag "cds_end_NF"; havana_gene "OTTMUSG00000043361.1"; havana_transcript "OTTMUST00000113774.1";
chr10	HAVANA	exon	69815148	69815273	0	+	.	gene_id "ENSMUSG00000069601.15"; transcript_id "ENSMUST00000182474.8"; gene_type "protein_coding"; gene_name "Ank3"; transcript_type "retained_intron"; transcript_name "Ank3-221"; exon_number 34; exon_id "ENSMUSE00001224508.2"; level 2; transcript_support_level "1"; mgi_id "MGI:88026"; havana_gene "OTTMUSG00000043361.1"; havana_transcript "OTTMUST00000113772.1";
chr10	HAVANA	exon	69815148	69815273	0	+	.	gene_id "ENSMUSG00000069601.15"; transcript_id "ENSMUST00000182972.8"; gene_type "protein_coding"; gene_name "Ank3"; transcript_type "protein_coding"; transcript_name "Ank3-232"; exon_number 14; exon_id "ENSMUSE00001292473.2"; level 2; protein_id "ENSMUSP00000138481.2"; transcript_support_level "1"; mgi_id "MGI:88026"; tag "mRNA_start_NF"; tag "cds_start_NF"; havana_gene "OTTMUSG00000043361.1"; havana_transcript "OTTMUST00000113800.1";
chr10	HAVANA	CDS	69815148	69815273	0	+	0	gene_id "ENSMUSG00000069601.15"; transcript_id "ENSMUST00000182972.8"; gene_type "protein_coding"; gene_name "Ank3"; transcript_type "protein_coding"; transcript_name "Ank3-232"; exon_number 14; exon_id "ENSMUSE00001292473.2"; level 2; protein_id "ENSMUSP00000138481.2"; transcript_support_level "1"; mgi_id "MGI:88026"; tag "mRNA_start_NF"; tag "cds_start_NF"; havana_gene "OTTMUSG00000043361.1"; havana_transcript "OTTMUST00000113800.1";
chr10	HAVANA	exon	69815148	69815273	0	+	.	gene_id "ENSMUSG00000069601.15"; transcript_id "ENSMUST00000182692.8"; gene_type "protein_coding"; gene_name "Ank3"; transcript_type "protein_coding"; transcript_name "Ank3-228"; exon_number 11; exon_id "ENSMUSE00001292473.2"; level 2; protein_id "ENSMUSP00000138623.2"; transcript_support_level "5"; mgi_id "MGI:88026"; tag "not_organism_supported"; tag "basic"; havana_gene "OTTMUSG00000043361.1"; havana_transcript "OTTMUST00000113843.1";
chr10	HAVANA	CDS	69815148	69815273	0	+	0	gene_id "ENSMUSG00000069601.15"; transcript_id "ENSMUST00000182692.8"; gene_type "protein_coding"; gene_name "Ank3"; transcript_type "protein_coding"; transcript_name "Ank3-228"; exon_number 11; exon_id "ENSMUSE00001292473.2"; level 2; protein_id "ENSMUSP00000138623.2"; transcript_support_level "5"; mgi_id "MGI:88026"; tag "not_organism_supported"; tag "basic"; havana_gene "OTTMUSG00000043361.1"; havana_transcript "OTTMUST00000113843.1";
chr10	HAVANA	exon	69815148	69815273	0	+	.	gene_id "ENSMUSG00000069601.15"; transcript_id "ENSMUST00000092433.12"; gene_type "protein_coding"; gene_name "Ank3"; transcript_type "protein_coding"; transcript_name "Ank3-205"; exon_number 11; exon_id "ENSMUSE00001292473.2"; level 2; protein_id "ENSMUSP00000090089.5"; transcript_support_level "1"; mgi_id "MGI:88026"; tag "basic"; tag "CCDS"; ccdsid "CCDS23912.1"; havana_gene "OTTMUSG00000043361.1"; havana_transcript "OTTMUST00000113802.1";
chr10	HAVANA	CDS	69815148	69815273	0	+	0	gene_id "ENSMUSG00000069601.15"; transcript_id "ENSMUST00000092433.12"; gene_type "protein_coding"; gene_name "Ank3"; transcript_type "protein_coding"; transcript_name "Ank3-205"; exon_number 11; exon_id "ENSMUSE00001292473.2"; level 2; protein_id "ENSMUSP00000090089.5"; transcript_support_level "1"; mgi_id "MGI:88026"; tag "basic"; tag "CCDS"; ccdsid "CCDS23912.1"; havana_gene "OTTMUSG00000043361.1"; havana_transcript "OTTMUST00000113802.1";
chr10	HAVANA	exon	69815148	69815273	0	+	.	gene_id "ENSMUSG00000069601.15"; transcript_id "ENSMUST00000182269.8"; gene_type "protein_coding"; gene_name "Ank3"; transcript_type "protein_coding"; transcript_name "Ank3-215"; exon_number 12; exon_id "ENSMUSE00001292473.2"; level 2; protein_id "ENSMUSP00000138123.2"; transcript_support_level "5"; mgi_id "MGI:88026"; tag "NAGNAG_splice_site"; tag "not_organism_supported"; tag "basic"; havana_gene "OTTMUSG00000043361.1"; havana_transcript "OTTMUST00000113803.1";
chr10	HAVANA	CDS	69815148	69815273	0	+	0	gene_id "ENSMUSG00000069601.15"; transcript_id "ENSMUST00000182269.8"; gene_type "protein_coding"; gene_name "Ank3"; transcript_type "protein_coding"; transcript_name "Ank3-215"; exon_number 12; exon_id "ENSMUSE00001292473.2"; level 2; protein_id "ENSMUSP00000138123.2"; transcript_support_level "5"; mgi_id "MGI:88026"; tag "NAGNAG_splice_site"; tag "not_organism_supported"; tag "basic"; havana_gene "OTTMUSG00000043361.1"; havana_transcript "OTTMUST00000113803.1";
chr10	HAVANA	exon	69815148	69815273	0	+	.	gene_id "ENSMUSG00000069601.15"; transcript_id "ENSMUST00000183261.8"; gene_type "protein_coding"; gene_name "Ank3"; transcript_type "protein_coding"; transcript_name "Ank3-242"; exon_number 12; exon_id "ENSMUSE00001292473.2"; level 2; protein_id "ENSMUSP00000138095.2"; transcript_support_level "5"; mgi_id "MGI:88026"; tag "NAGNAG_splice_site"; tag "not_organism_supported"; tag "basic"; havana_gene "OTTMUSG00000043361.1"; havana_transcript "OTTMUST00000113844.1";
chr10	HAVANA	CDS	69815148	69815273	0	+	0	gene_id "ENSMUSG00000069601.15"; transcript_id "ENSMUST00000183261.8"; gene_type "protein_coding"; gene_name "Ank3"; transcript_type "protein_coding"; transcript_name "Ank3-242"; exon_number 12; exon_id "ENSMUSE00001292473.2"; level 2; protein_id "ENSMUSP00000138095.2"; transcript_support_level "5"; mgi_id "MGI:88026"; tag "NAGNAG_splice_site"; tag "not_organism_supported"; tag "basic"; havana_gene "OTTMUSG00000043361.1"; havana_transcript "OTTMUST00000113844.1";
chr10	HAVANA	exon	69815148	69815273	0	+	.	gene_id "ENSMUSG00000069601.15"; transcript_id "ENSMUST00000183074.8"; gene_type "protein_coding"; gene_name "Ank3"; transcript_type "protein_coding"; transcript_name "Ank3-237"; exon_number 12; exon_id "ENSMUSE00001292473.2"; level 2; protein_id "ENSMUSP00000138671.2"; transcript_support_level "5"; mgi_id "MGI:88026"; tag "not_organism_supported"; tag "basic"; havana_gene "OTTMUSG00000043361.1"; havana_transcript "OTTMUST00000113845.1";
chr10	HAVANA	CDS	69815148	69815273	0	+	0	gene_id "ENSMUSG00000069601.15"; transcript_id "ENSMUST00000183074.8"; gene_type "protein_coding"; gene_name "Ank3"; transcript_type "protein_coding"; transcript_name "Ank3-237"; exon_number 12; exon_id "ENSMUSE00001292473.2"; level 2; protein_id "ENSMUSP00000138671.2"; transcript_support_level "5"; mgi_id "MGI:88026"; tag "not_organism_supported"; tag "basic"; havana_gene "OTTMUSG00000043361.1"; havana_transcript "OTTMUST00000113845.1";
chr10	HAVANA	exon	69815148	69815273	0	+	.	gene_id "ENSMUSG00000069601.15"; transcript_id "ENSMUST00000182029.8"; gene_type "protein_coding"; gene_name "Ank3"; transcript_type "protein_coding"; transcript_name "Ank3-208"; exon_number 11; exon_id "ENSMUSE00001292473.2"; level 2; protein_id "ENSMUSP00000138337.2"; transcript_support_level "1"; mgi_id "MGI:88026"; tag "NAGNAG_splice_site"; tag "basic"; havana_gene "OTTMUSG00000043361.1"; havana_transcript "OTTMUST00000113846.1";
chr10	HAVANA	CDS	69815148	69815273	0	+	0	gene_id "ENSMUSG00000069601.15"; transcript_id "ENSMUST00000182029.8"; gene_type "protein_coding"; gene_name "Ank3"; transcript_type "protein_coding"; transcript_name "Ank3-208"; exon_number 11; exon_id "ENSMUSE00001292473.2"; level 2; protein_id "ENSMUSP00000138337.2"; transcript_support_level "1"; mgi_id "MGI:88026"; tag "NAGNAG_splice_site"; tag "basic"; havana_gene "OTTMUSG00000043361.1"; havana_transcript "OTTMUST00000113846.1";
chr10	HAVANA	exon	69815148	69815273	0	+	.	gene_id "ENSMUSG00000069601.15"; transcript_id "ENSMUST00000182687.8"; gene_type "protein_coding"; gene_name "Ank3"; transcript_type "retained_intron"; transcript_name "Ank3-227"; exon_number 12; exon_id "ENSMUSE00001224508.2"; level 2; transcript_support_level "1"; mgi_id "MGI:88026"; havana_gene "OTTMUSG00000043361.1"; havana_transcript "OTTMUST00000113847.1";
chr10	HAVANA	exon	69815148	69815273	0	+	.	gene_id "ENSMUSG00000069601.15"; transcript_id "ENSMUST00000181974.8"; gene_type "protein_coding"; gene_name "Ank3"; transcript_type "protein_coding"; transcript_name "Ank3-207"; exon_number 11; exon_id "ENSMUSE00001292473.2"; level 2; protein_id "ENSMUSP00000138285.2"; transcript_support_level "1"; mgi_id "MGI:88026"; tag "basic"; tag "CCDS"; ccdsid "CCDS59546.1"; havana_gene "OTTMUSG00000043361.1"; havana_transcript "OTTMUST00000113848.1";
chr10	HAVANA	CDS	69815148	69815273	0	+	0	gene_id "ENSMUSG00000069601.15"; transcript_id "ENSMUST00000181974.8"; gene_type "protein_coding"; gene_name "Ank3"; transcript_type "protein_coding"; transcript_name "Ank3-207"; exon_number 11; exon_id "ENSMUSE00001292473.2"; level 2; protein_id "ENSMUSP00000138285.2"; transcript_support_level "1"; mgi_id "MGI:88026"; tag "basic"; tag "CCDS"; ccdsid "CCDS59546.1"; havana_gene "OTTMUSG00000043361.1"; havana_transcript "OTTMUST00000113848.1";
chr10	HAVANA	exon	69815148	69815273	0	+	.	gene_id "ENSMUSG00000069601.15"; transcript_id "ENSMUST00000182795.8"; gene_type "protein_coding"; gene_name "Ank3"; transcript_type "protein_coding"; transcript_name "Ank3-230"; exon_number 11; exon_id "ENSMUSE00001292473.2"; level 2; protein_id "ENSMUSP00000138413.2"; transcript_support_level "5"; mgi_id "MGI:88026"; tag "not_organism_supported"; tag "basic"; havana_gene "OTTMUSG00000043361.1"; havana_transcript "OTTMUST00000113849.1";
chr10	HAVANA	CDS	69815148	69815273	0	+	0	gene_id "ENSMUSG00000069601.15"; transcript_id "ENSMUST00000182795.8"; gene_type "protein_coding"; gene_name "Ank3"; transcript_type "protein_coding"; transcript_name "Ank3-230"; exon_number 11; exon_id "ENSMUSE00001292473.2"; level 2; protein_id "ENSMUSP00000138413.2"; transcript_support_level "5"; mgi_id "MGI:88026"; tag "not_organism_supported"; tag "basic"; havana_gene "OTTMUSG00000043361.1"; havana_transcript "OTTMUST00000113849.1";
chr10	HAVANA	exon	69815148	69815273	0	+	.	gene_id "ENSMUSG00000069601.15"; transcript_id "ENSMUST00000182437.8"; gene_type "protein_coding"; gene_name "Ank3"; transcript_type "protein_coding"; transcript_name "Ank3-219"; exon_number 12; exon_id "ENSMUSE00001292473.2"; level 2; protein_id "ENSMUSP00000138586.2"; transcript_support_level "5"; mgi_id "MGI:88026"; tag "not_organism_supported"; tag "basic"; havana_gene "OTTMUSG00000043361.1"; havana_transcript "OTTMUST00000113850.1";
chr10	HAVANA	CDS	69815148	69815273	0	+	0	gene_id "ENSMUSG00000069601.15"; transcript_id "ENSMUST00000182437.8"; gene_type "protein_coding"; gene_name "Ank3"; transcript_type "protein_coding"; transcript_name "Ank3-219"; exon_number 12; exon_id "ENSMUSE00001292473.2"; level 2; protein_id "ENSMUSP00000138586.2"; transcript_support_level "5"; mgi_id "MGI:88026"; tag "not_organism_supported"; tag "basic"; havana_gene "OTTMUSG00000043361.1"; havana_transcript "OTTMUST00000113850.1";
chr10	HAVANA	exon	69815148	69815273	0	+	.	gene_id "ENSMUSG00000069601.15"; transcript_id "ENSMUST00000182762.2"; gene_type "protein_coding"; gene_name "Ank3"; transcript_type "retained_intron"; transcript_name "Ank3-229"; exon_number 5; exon_id "ENSMUSE00001224508.2"; level 2; transcript_support_level "1"; mgi_id "MGI:88026"; havana_gene "OTTMUSG00000043361.1"; havana_transcript "OTTMUST00000113851.1";
chr10	HAVANA	exon	69815148	69815273	0	+	.	gene_id "ENSMUSG00000069601.15"; transcript_id "ENSMUST00000186247.7"; gene_type "protein_coding"; gene_name "Ank3"; transcript_type "protein_coding"; transcript_name "Ank3-244"; exon_number 2; exon_id "ENSMUSE00001292473.2"; level 2; protein_id "ENSMUSP00000139496.2"; transcript_support_level "5"; mgi_id "MGI:88026"; tag "mRNA_start_NF"; tag "mRNA_end_NF"; tag "cds_start_NF"; tag "cds_end_NF"; havana_gene "OTTMUSG00000043361.1"; havana_transcript "OTTMUST00000124840.1";
chr10	HAVANA	CDS	69815148	69815273	0	+	0	gene_id "ENSMUSG00000069601.15"; transcript_id "ENSMUST00000186247.7"; gene_type "protein_coding"; gene_name "Ank3"; transcript_type "protein_coding"; transcript_name "Ank3-244"; exon_number 2; exon_id "ENSMUSE00001292473.2"; level 2; protein_id "ENSMUSP00000139496.2"; transcript_support_level "5"; mgi_id "MGI:88026"; tag "mRNA_start_NF"; tag "mRNA_end_NF"; tag "cds_start_NF"; tag "cds_end_NF"; havana_gene "OTTMUSG00000043361.1"; havana_transcript "OTTMUST00000124840.1";
chr10	ENSEMBL_gcm37	exon	69815148	69815273	10.9648592882065	+	.	gene_id "ENSMUSG00000069601.15"; transcript_id "ENSMUSG00000069601.15_tx_100"; exon_id "chr10_69815148_69815273_+"; exonnum "34"; txlen "9641";
chr10	ENSEMBL_gcm37	exon	69815148	69815273	10.5865323080138	+	.	gene_id "ENSMUSG00000069601.15"; transcript_id "ENSMUSG00000069601.15_tx_105"; exon_id "chr10_69815148_69815273_+"; exonnum "35"; txlen "9695";
chr10	ENSEMBL_gcm37	exon	69815148	69815273	10.5190808008661	+	.	gene_id "ENSMUSG00000069601.15"; transcript_id "ENSMUSG00000069601.15_tx_106"; exon_id "chr10_69815148_69815273_+"; exonnum "34"; txlen "7123";
chr10	ENSEMBL_gcm37	exon	69815148	69815273	10.4420390500386	+	.	gene_id "ENSMUSG00000069601.15"; transcript_id "ENSMUSG00000069601.15_tx_108"; exon_id "chr10_69815148_69815273_+"; exonnum "34"; txlen "7109";
chr10	ENSEMBL_gcm37	exon	69815148	69815273	10.3075700971139	+	.	gene_id "ENSMUSG00000069601.15"; transcript_id "ENSMUSG00000069601.15_tx_109"; exon_id "chr10_69815148_69815273_+"; exonnum "34"; txlen "9685";
chr10	ENSEMBL_gcm37	exon	69815148	69815273	9.6829710257921	+	.	gene_id "ENSMUSG00000069601.15"; transcript_id "ENSMUSG00000069601.15_tx_117"; exon_id "chr10_69815148_69815273_+"; exonnum "34"; txlen "9646";
chr10	ENSEMBL_gcm37	exon	69815148	69815273	9.65843358472761	+	.	gene_id "ENSMUSG00000069601.15"; transcript_id "ENSMUSG00000069601.15_tx_118"; exon_id "chr10_69815148_69815273_+"; exonnum "35"; txlen "9736";
chr10	ENSEMBL_gcm37	exon	69815148	69815273	9.40717766090346	+	.	gene_id "ENSMUSG00000069601.15"; transcript_id "ENSMUSG00000069601.15_tx_120"; exon_id "chr10_69815148_69815273_+"; exonnum "35"; txlen "7145";
chr10	ENSEMBL_gcm37	exon	69815148	69815273	9.19453478710437	+	.	gene_id "ENSMUSG00000069601.15"; transcript_id "ENSMUSG00000069601.15_tx_121"; exon_id "chr10_69815148_69815273_+"; exonnum "34"; txlen "7091";
chr10	ENSEMBL_gcm37	exon	69815148	69815273	8.90444931901923	+	.	gene_id "ENSMUSG00000069601.15"; transcript_id "ENSMUSG00000069601.15_tx_122"; exon_id "chr10_69815148_69815273_+"; exonnum "34"; txlen "7135";
chr10	ENSEMBL_gcm37	exon	69815148	69815273	8.68570182936592	+	.	gene_id "ENSMUSG00000069601.15"; transcript_id "ENSMUSG00000069601.15_tx_124"; exon_id "chr10_69815148_69815273_+"; exonnum "34"; txlen "7096";
chr10	ENSEMBL_gcm37	exon	69815148	69815273	8.23080249188061	+	.	gene_id "ENSMUSG00000069601.15"; transcript_id "ENSMUSG00000069601.15_tx_125"; exon_id "chr10_69815148_69815273_+"; exonnum "34"; txlen "9712";
chr10	ENSEMBL_gcm37	exon	69815148	69815273	8.05931345977393	+	.	gene_id "ENSMUSG00000069601.15"; transcript_id "ENSMUSG00000069601.15_tx_127"; exon_id "chr10_69815148_69815273_+"; exonnum "34"; txlen "7162";
chr10	ENSEMBL_gcm37	exon	69815148	69815273	7.73208798659682	+	.	gene_id "ENSMUSG00000069601.15"; transcript_id "ENSMUSG00000069601.15_tx_130"; exon_id "chr10_69815148_69815273_+"; exonnum "35"; txlen "9704";
chr10	ENSEMBL_gcm37	exon	69815148	69815273	5.98225905450576	+	.	gene_id "ENSMUSG00000069601.15"; transcript_id "ENSMUSG00000069601.15_tx_134"; exon_id "chr10_69815148_69815273_+"; exonnum "35"; txlen "7159";
chr10	ENSEMBL_gcm37	exon	69815148	69815273	5.79384049461473	+	.	gene_id "ENSMUSG00000069601.15"; transcript_id "ENSMUSG00000069601.15_tx_136"; exon_id "chr10_69815148_69815273_+"; exonnum "35"; txlen "9709";
chr10	ENSEMBL_gcm37	exon	69815148	69815273	5.19621157722842	+	.	gene_id "ENSMUSG00000069601.15"; transcript_id "ENSMUSG00000069601.15_tx_137"; exon_id "chr10_69815148_69815273_+"; exonnum "35"; txlen "7172";
chr10	ENSEMBL_gcm37	exon	69815148	69815273	5.16847481838971	+	.	gene_id "ENSMUSG00000069601.15"; transcript_id "ENSMUSG00000069601.15_tx_138"; exon_id "chr10_69815148_69815273_+"; exonnum "35"; txlen "7186";
chr10	ENSEMBL_gcm37	exon	69815148	69815273	4.91282491756424	+	.	gene_id "ENSMUSG00000069601.15"; transcript_id "ENSMUSG00000069601.15_tx_140"; exon_id "chr10_69815148_69815273_+"; exonnum "35"; txlen "9665";
chr10	ENSEMBL_gcm37	exon	69815148	69815273	3.85298999147439	+	.	gene_id "ENSMUSG00000069601.15"; transcript_id "ENSMUSG00000069601.15_tx_150"; exon_id "chr10_69815148_69815273_+"; exonnum "34"; txlen "9668";
chr10	ENSEMBL_gcm37	exon	69815148	69815273	3.17735114455808	+	.	gene_id "ENSMUSG00000069601.15"; transcript_id "ENSMUSG00000069601.15_tx_157"; exon_id "chr10_69815148_69815273_+"; exonnum "34"; txlen "9655";
chr10	ENSEMBL_gcm37	exon	69815148	69815273	2.66247434259923	+	.	gene_id "ENSMUSG00000069601.15"; transcript_id "ENSMUSG00000069601.15_tx_166"; exon_id "chr10_69815148_69815273_+"; exonnum "35"; txlen "7115";
chr10	ENSEMBL_gcm37	exon	69815148	69815273	2.52763313107592	+	.	gene_id "ENSMUSG00000069601.15"; transcript_id "ENSMUSG00000069601.15_tx_169"; exon_id "chr10_69815148_69815273_+"; exonnum "34"; txlen "7118";
chr10	ENSEMBL_gcm37	exon	69815148	69815273	0.0687680877590642	+	.	gene_id "ENSMUSG00000069601.15"; transcript_id "ENSMUSG00000069601.15_tx_174"; exon_id "chr10_69815148_69815273_+"; exonnum "38"; txlen "9544";
chr10	ENSEMBL_gcm37	exon	69815148	69815273	26.0659913311447	+	.	gene_id "ENSMUSG00000069601.15"; transcript_id "ENSMUSG00000069601.15_tx_43"; exon_id "chr10_69815148_69815273_+"; exonnum "33"; txlen "7058";
chr10	ENSEMBL_gcm37	exon	69815148	69815273	25.4913651201588	+	.	gene_id "ENSMUSG00000069601.15"; transcript_id "ENSMUSG00000069601.15_tx_45"; exon_id "chr10_69815148_69815273_+"; exonnum "33"; txlen "9608";
chr10	ENSEMBL_gcm37	exon	69815148	69815273	20.1336483533785	+	.	gene_id "ENSMUSG00000069601.15"; transcript_id "ENSMUSG00000069601.15_tx_57"; exon_id "chr10_69815148_69815273_+"; exonnum "34"; txlen "9632";
chr10	ENSEMBL_gcm37	exon	69815148	69815273	19.6831235927737	+	.	gene_id "ENSMUSG00000069601.15"; transcript_id "ENSMUSG00000069601.15_tx_59"; exon_id "chr10_69815148_69815273_+"; exonnum "36"; txlen "9755";
chr10	ENSEMBL_gcm37	exon	69815148	69815273	19.6831235927737	+	.	gene_id "ENSMUSG00000069601.15"; transcript_id "ENSMUSG00000069601.15_tx_60"; exon_id "chr10_69815148_69815273_+"; exonnum "36"; txlen "9769";
chr10	ENSEMBL_gcm37	exon	69815148	69815273	19.1708738678855	+	.	gene_id "ENSMUSG00000069601.15"; transcript_id "ENSMUSG00000069601.15_tx_63"; exon_id "chr10_69815148_69815273_+"; exonnum "33"; txlen "7085";
chr10	ENSEMBL_gcm37	exon	69815148	69815273	18.8342176714338	+	.	gene_id "ENSMUSG00000069601.15"; transcript_id "ENSMUSG00000069601.15_tx_64"; exon_id "chr10_69815148_69815273_+"; exonnum "33"; txlen "9622";
chr10	ENSEMBL_gcm37	exon	69815148	69815273	17.8695181542509	+	.	gene_id "ENSMUSG00000069601.15"; transcript_id "ENSMUSG00000069601.15_tx_69"; exon_id "chr10_69815148_69815273_+"; exonnum "33"; txlen "9635";
chr10	ENSEMBL_gcm37	exon	69815148	69815273	16.2232939053446	+	.	gene_id "ENSMUSG00000069601.15"; transcript_id "ENSMUSG00000069601.15_tx_73"; exon_id "chr10_69815148_69815273_+"; exonnum "34"; txlen "9659";
chr10	ENSEMBL_gcm37	exon	69815148	69815273	15.9923064164623	+	.	gene_id "ENSMUSG00000069601.15"; transcript_id "ENSMUSG00000069601.15_tx_74"; exon_id "chr10_69815148_69815273_+"; exonnum "33"; txlen "7072";
chr10	ENSEMBL_gcm37	exon	69815148	69815273	15.9529935098347	+	.	gene_id "ENSMUSG00000069601.15"; transcript_id "ENSMUSG00000069601.15_tx_75"; exon_id "chr10_69815148_69815273_+"; exonnum "34"; txlen "7121";
chr10	ENSEMBL_gcm37	exon	69815148	69815273	15.6201284497189	+	.	gene_id "ENSMUSG00000069601.15"; transcript_id "ENSMUSG00000069601.15_tx_76"; exon_id "chr10_69815148_69815273_+"; exonnum "34"; txlen "9671";
chr10	ENSEMBL_gcm37	exon	69815148	69815273	15.1325139023576	+	.	gene_id "ENSMUSG00000069601.15"; transcript_id "ENSMUSG00000069601.15_tx_78"; exon_id "chr10_69815148_69815273_+"; exonnum "34"; txlen "7082";
chr10	ENSEMBL_gcm37	exon	69815148	69815273	13.1894241112949	+	.	gene_id "ENSMUSG00000069601.15"; transcript_id "ENSMUSG00000069601.15_tx_84"; exon_id "chr10_69815148_69815273_+"; exonnum "34"; txlen "9698";
chr10	ENSEMBL_gcm37	exon	69815148	69815273	12.0729308424353	+	.	gene_id "ENSMUSG00000069601.15"; transcript_id "ENSMUSG00000069601.15_tx_90"; exon_id "chr10_69815148_69815273_+"; exonnum "34"; txlen "7148";
chr10	ENSEMBL_gcm37	exon	69815148	69815273	11.8914282044188	+	.	gene_id "ENSMUSG00000069601.15"; transcript_id "ENSMUSG00000069601.15_tx_93"; exon_id "chr10_69815148_69815273_+"; exonnum "34"; txlen "9673";
chr10	ENSEMBL_gcm37	exon	69815148	69815273	11.7644670950778	+	.	gene_id "ENSMUSG00000069601.15"; transcript_id "ENSMUSG00000069601.15_tx_94"; exon_id "chr10_69815148_69815273_+"; exonnum "33"; txlen "7099";
chr10	ENSEMBL_gcm37	exon	69815148	69815273	11.5049045862548	+	.	gene_id "ENSMUSG00000069601.15"; transcript_id "ENSMUSG00000069601.15_tx_96"; exon_id "chr10_69815148_69815273_+"; exonnum "33"; txlen "9649";
chr10	ENSEMBL_gcm37	exon	69815148	69815273	11.0224736788938	+	.	gene_id "ENSMUSG00000069601.15"; transcript_id "ENSMUSG00000069601.15_tx_99"; exon_id "chr10_69815148_69815273_+"; exonnum "35"; txlen "9722";
chr10	HAVANA	exon	69815192	69815273	0	+	.	gene_id "ENSMUSG00000069601.15"; transcript_id "ENSMUST00000183082.8"; gene_type "protein_coding"; gene_name "Ank3"; transcript_type "protein_coding"; transcript_name "Ank3-238"; exon_number 1; exon_id "ENSMUSE00001220623.2"; level 2; protein_id "ENSMUSP00000138092.2"; transcript_support_level "2"; mgi_id "MGI:88026"; tag "mRNA_start_NF"; tag "mRNA_end_NF"; tag "cds_start_NF"; tag "cds_end_NF"; havana_gene "OTTMUSG00000043361.1"; havana_transcript "OTTMUST00000113859.1";
chr10	HAVANA	CDS	69815192	69815273	0	+	1	gene_id "ENSMUSG00000069601.15"; transcript_id "ENSMUST00000183082.8"; gene_type "protein_coding"; gene_name "Ank3"; transcript_type "protein_coding"; transcript_name "Ank3-238"; exon_number 1; exon_id "ENSMUSE00001220623.2"; level 2; protein_id "ENSMUSP00000138092.2"; transcript_support_level "2"; mgi_id "MGI:88026"; tag "mRNA_start_NF"; tag "mRNA_end_NF"; tag "cds_start_NF"; tag "cds_end_NF"; havana_gene "OTTMUSG00000043361.1"; havana_transcript "OTTMUST00000113859.1";
chr10	HAVANA	transcript	69815192	69821940	0	+	.	gene_id "ENSMUSG00000069601.15"; transcript_id "ENSMUST00000183082.8"; gene_type "protein_coding"; gene_name "Ank3"; transcript_type "protein_coding"; transcript_name "Ank3-238"; level 2; protein_id "ENSMUSP00000138092.2"; transcript_support_level "2"; mgi_id "MGI:88026"; tag "mRNA_start_NF"; tag "mRNA_end_NF"; tag "cds_start_NF"; tag "cds_end_NF"; havana_gene "OTTMUSG00000043361.1"; havana_transcript "OTTMUST00000113859.1";
chr10	HAVANA	exon	69816102	69816224	0	+	.	gene_id "ENSMUSG00000069601.15"; transcript_id "ENSMUST00000218680.2"; gene_type "protein_coding"; gene_name "Ank3"; transcript_type "protein_coding"; transcript_name "Ank3-247"; exon_number 35; exon_id "ENSMUSE00001279827.2"; level 2; protein_id "ENSMUSP00000151906.2"; transcript_support_level "5"; mgi_id "MGI:88026"; tag "CAGE_supported_TSS"; tag "dotter_confirmed"; tag "not_organism_supported"; tag "basic"; tag "appris_alternative_2"; havana_gene "OTTMUSG00000043361.1"; havana_transcript "OTTMUST00000157360.1";
chr10	HAVANA	CDS	69816102	69816224	0	+	0	gene_id "ENSMUSG00000069601.15"; transcript_id "ENSMUST00000218680.2"; gene_type "protein_coding"; gene_name "Ank3"; transcript_type "protein_coding"; transcript_name "Ank3-247"; exon_number 35; exon_id "ENSMUSE00001279827.2"; level 2; protein_id "ENSMUSP00000151906.2"; transcript_support_level "5"; mgi_id "MGI:88026"; tag "CAGE_supported_TSS"; tag "dotter_confirmed"; tag "not_organism_supported"; tag "basic"; tag "appris_alternative_2"; havana_gene "OTTMUSG00000043361.1"; havana_transcript "OTTMUST00000157360.1";
chr10	HAVANA	exon	69816102	69816224	0	+	.	gene_id "ENSMUSG00000069601.15"; transcript_id "ENSMUST00000182884.8"; gene_type "protein_coding"; gene_name "Ank3"; transcript_type "protein_coding"; transcript_name "Ank3-231"; exon_number 35; exon_id "ENSMUSE00001279827.2"; level 2; protein_id "ENSMUSP00000138326.2"; transcript_support_level "1"; mgi_id "MGI:88026"; tag "dotter_confirmed"; tag "basic"; tag "appris_principal_4"; tag "CCDS"; ccdsid "CCDS23909.1"; havana_gene "OTTMUSG00000043361.1"; havana_transcript "OTTMUST00000113771.1";
chr10	HAVANA	CDS	69816102	69816224	0	+	0	gene_id "ENSMUSG00000069601.15"; transcript_id "ENSMUST00000182884.8"; gene_type "protein_coding"; gene_name "Ank3"; transcript_type "protein_coding"; transcript_name "Ank3-231"; exon_number 35; exon_id "ENSMUSE00001279827.2"; level 2; protein_id "ENSMUSP00000138326.2"; transcript_support_level "1"; mgi_id "MGI:88026"; tag "dotter_confirmed"; tag "basic"; tag "appris_principal_4"; tag "CCDS"; ccdsid "CCDS23909.1"; havana_gene "OTTMUSG00000043361.1"; havana_transcript "OTTMUST00000113771.1";
chr10	HAVANA	exon	69816102	69816224	0	+	.	gene_id "ENSMUSG00000069601.15"; transcript_id "ENSMUST00000182155.8"; gene_type "protein_coding"; gene_name "Ank3"; transcript_type "protein_coding"; transcript_name "Ank3-210"; exon_number 33; exon_id "ENSMUSE00001279827.2"; level 2; protein_id "ENSMUSP00000138347.2"; transcript_support_level "1"; mgi_id "MGI:88026"; tag "basic"; tag "CCDS"; ccdsid "CCDS59545.1"; havana_gene "OTTMUSG00000043361.1"; havana_transcript "OTTMUST00000113793.1";
chr10	HAVANA	CDS	69816102	69816224	0	+	0	gene_id "ENSMUSG00000069601.15"; transcript_id "ENSMUST00000182155.8"; gene_type "protein_coding"; gene_name "Ank3"; transcript_type "protein_coding"; transcript_name "Ank3-210"; exon_number 33; exon_id "ENSMUSE00001279827.2"; level 2; protein_id "ENSMUSP00000138347.2"; transcript_support_level "1"; mgi_id "MGI:88026"; tag "basic"; tag "CCDS"; ccdsid "CCDS59545.1"; havana_gene "OTTMUSG00000043361.1"; havana_transcript "OTTMUST00000113793.1";
chr10	HAVANA	exon	69816102	69816224	0	+	.	gene_id "ENSMUSG00000069601.15"; transcript_id "ENSMUST00000183169.8"; gene_type "protein_coding"; gene_name "Ank3"; transcript_type "protein_coding"; transcript_name "Ank3-240"; exon_number 34; exon_id "ENSMUSE00001279827.2"; level 2; protein_id "ENSMUSP00000138348.2"; transcript_support_level "5"; mgi_id "MGI:88026"; tag "not_organism_supported"; tag "basic"; tag "appris_alternative_2"; havana_gene "OTTMUSG00000043361.1"; havana_transcript "OTTMUST00000113794.1";
chr10	HAVANA	CDS	69816102	69816224	0	+	0	gene_id "ENSMUSG00000069601.15"; transcript_id "ENSMUST00000183169.8"; gene_type "protein_coding"; gene_name "Ank3"; transcript_type "protein_coding"; transcript_name "Ank3-240"; exon_number 34; exon_id "ENSMUSE00001279827.2"; level 2; protein_id "ENSMUSP00000138348.2"; transcript_support_level "5"; mgi_id "MGI:88026"; tag "not_organism_supported"; tag "basic"; tag "appris_alternative_2"; havana_gene "OTTMUSG00000043361.1"; havana_transcript "OTTMUST00000113794.1";
chr10	HAVANA	exon	69816102	69816224	0	+	.	gene_id "ENSMUSG00000069601.15"; transcript_id "ENSMUST00000183148.8"; gene_type "protein_coding"; gene_name "Ank3"; transcript_type "protein_coding"; transcript_name "Ank3-239"; exon_number 34; exon_id "ENSMUSE00001279827.2"; level 2; protein_id "ENSMUSP00000138770.2"; transcript_support_level "5"; mgi_id "MGI:88026"; tag "not_organism_supported"; tag "basic"; tag "Ensembl_canonical"; tag "GENCODE_Primary"; tag "appris_alternative_2"; havana_gene "OTTMUSG00000043361.1"; havana_transcript "OTTMUST00000113795.1";
chr10	HAVANA	CDS	69816102	69816224	0	+	0	gene_id "ENSMUSG00000069601.15"; transcript_id "ENSMUST00000183148.8"; gene_type "protein_coding"; gene_name "Ank3"; transcript_type "protein_coding"; transcript_name "Ank3-239"; exon_number 34; exon_id "ENSMUSE00001279827.2"; level 2; protein_id "ENSMUSP00000138770.2"; transcript_support_level "5"; mgi_id "MGI:88026"; tag "not_organism_supported"; tag "basic"; tag "Ensembl_canonical"; tag "GENCODE_Primary"; tag "appris_alternative_2"; havana_gene "OTTMUSG00000043361.1"; havana_transcript "OTTMUST00000113795.1";
chr10	HAVANA	exon	69816102	69816224	0	+	.	gene_id "ENSMUSG00000069601.15"; transcript_id "ENSMUST00000182439.8"; gene_type "protein_coding"; gene_name "Ank3"; transcript_type "protein_coding"; transcript_name "Ank3-220"; exon_number 10; exon_id "ENSMUSE00001279827.2"; level 2; protein_id "ENSMUSP00000138356.2"; transcript_support_level "1"; mgi_id "MGI:88026"; tag "basic"; tag "CCDS"; ccdsid "CCDS23911.1"; havana_gene "OTTMUSG00000043361.1"; havana_transcript "OTTMUST00000113842.1";
chr10	HAVANA	CDS	69816102	69816224	0	+	0	gene_id "ENSMUSG00000069601.15"; transcript_id "ENSMUST00000182439.8"; gene_type "protein_coding"; gene_name "Ank3"; transcript_type "protein_coding"; transcript_name "Ank3-220"; exon_number 10; exon_id "ENSMUSE00001279827.2"; level 2; protein_id "ENSMUSP00000138356.2"; transcript_support_level "1"; mgi_id "MGI:88026"; tag "basic"; tag "CCDS"; ccdsid "CCDS23911.1"; havana_gene "OTTMUSG00000043361.1"; havana_transcript "OTTMUST00000113842.1";
chr10	ENSEMBL	exon	69816102	69816224	0	+	.	gene_id "ENSMUSG00000069601.15"; transcript_id "ENSMUST00000092434.12"; gene_type "protein_coding"; gene_name "Ank3"; transcript_type "protein_coding"; transcript_name "Ank3-206"; exon_number 35; exon_id "ENSMUSE00001279827.2"; level 3; protein_id "ENSMUSP00000090090.6"; transcript_support_level "5"; mgi_id "MGI:88026"; tag "basic"; tag "appris_principal_4"; tag "CCDS"; ccdsid "CCDS23909.1"; havana_gene "OTTMUSG00000043361.1";
chr10	ENSEMBL	CDS	69816102	69816224	0	+	0	gene_id "ENSMUSG00000069601.15"; transcript_id "ENSMUST00000092434.12"; gene_type "protein_coding"; gene_name "Ank3"; transcript_type "protein_coding"; transcript_name "Ank3-206"; exon_number 35; exon_id "ENSMUSE00001279827.2"; level 3; protein_id "ENSMUSP00000090090.6"; transcript_support_level "5"; mgi_id "MGI:88026"; tag "basic"; tag "appris_principal_4"; tag "CCDS"; ccdsid "CCDS23909.1"; havana_gene "OTTMUSG00000043361.1";
chr10	ENSEMBL	exon	69816102	69816224	0	+	.	gene_id "ENSMUSG00000069601.15"; transcript_id "ENSMUST00000047061.13"; gene_type "protein_coding"; gene_name "Ank3"; transcript_type "protein_coding"; transcript_name "Ank3-201"; exon_number 10; exon_id "ENSMUSE00001279827.2"; level 3; protein_id "ENSMUSP00000045834.7"; transcript_support_level "5"; mgi_id "MGI:88026"; tag "basic"; tag "CCDS"; ccdsid "CCDS23911.1"; havana_gene "OTTMUSG00000043361.1";
chr10	ENSEMBL	CDS	69816102	69816224	0	+	0	gene_id "ENSMUSG00000069601.15"; transcript_id "ENSMUST00000047061.13"; gene_type "protein_coding"; gene_name "Ank3"; transcript_type "protein_coding"; transcript_name "Ank3-201"; exon_number 10; exon_id "ENSMUSE00001279827.2"; level 3; protein_id "ENSMUSP00000045834.7"; transcript_support_level "5"; mgi_id "MGI:88026"; tag "basic"; tag "CCDS"; ccdsid "CCDS23911.1"; havana_gene "OTTMUSG00000043361.1";
chr10	ENSEMBL	exon	69816102	69816224	0	+	.	gene_id "ENSMUSG00000069601.15"; transcript_id "ENSMUST00000092432.12"; gene_type "protein_coding"; gene_name "Ank3"; transcript_type "protein_coding"; transcript_name "Ank3-204"; exon_number 34; exon_id "ENSMUSE00001279827.2"; level 3; protein_id "ENSMUSP00000090088.6"; transcript_support_level "5"; mgi_id "MGI:88026"; tag "basic"; tag "appris_alternative_2"; tag "CCDS"; ccdsid "CCDS48590.1"; havana_gene "OTTMUSG00000043361.1";
chr10	ENSEMBL	CDS	69816102	69816224	0	+	0	gene_id "ENSMUSG00000069601.15"; transcript_id "ENSMUST00000092432.12"; gene_type "protein_coding"; gene_name "Ank3"; transcript_type "protein_coding"; transcript_name "Ank3-204"; exon_number 34; exon_id "ENSMUSE00001279827.2"; level 3; protein_id "ENSMUSP00000090088.6"; transcript_support_level "5"; mgi_id "MGI:88026"; tag "basic"; tag "appris_alternative_2"; tag "CCDS"; ccdsid "CCDS48590.1"; havana_gene "OTTMUSG00000043361.1";
chr10	ENSEMBL	exon	69816102	69816224	0	+	.	gene_id "ENSMUSG00000069601.15"; transcript_id "ENSMUST00000092431.12"; gene_type "protein_coding"; gene_name "Ank3"; transcript_type "protein_coding"; transcript_name "Ank3-203"; exon_number 34; exon_id "ENSMUSE00001279827.2"; level 3; protein_id "ENSMUSP00000090087.6"; transcript_support_level "5"; mgi_id "MGI:88026"; tag "basic"; tag "appris_alternative_2"; tag "CCDS"; ccdsid "CCDS23910.1"; havana_gene "OTTMUSG00000043361.1";
chr10	ENSEMBL	CDS	69816102	69816224	0	+	0	gene_id "ENSMUSG00000069601.15"; transcript_id "ENSMUST00000092431.12"; gene_type "protein_coding"; gene_name "Ank3"; transcript_type "protein_coding"; transcript_name "Ank3-203"; exon_number 34; exon_id "ENSMUSE00001279827.2"; level 3; protein_id "ENSMUSP00000090087.6"; transcript_support_level "5"; mgi_id "MGI:88026"; tag "basic"; tag "appris_alternative_2"; tag "CCDS"; ccdsid "CCDS23910.1"; havana_gene "OTTMUSG00000043361.1";
chr10	ENSEMBL	exon	69816102	69816224	0	+	.	gene_id "ENSMUSG00000069601.15"; transcript_id "ENSMUST00000054167.15"; gene_type "protein_coding"; gene_name "Ank3"; transcript_type "protein_coding"; transcript_name "Ank3-202"; exon_number 33; exon_id "ENSMUSE00001279827.2"; level 3; protein_id "ENSMUSP00000061698.9"; transcript_support_level "5"; mgi_id "MGI:88026"; tag "basic"; tag "appris_alternative_2"; tag "CCDS"; ccdsid "CCDS35931.1"; havana_gene "OTTMUSG00000043361.1";
chr10	ENSEMBL	CDS	69816102	69816224	0	+	0	gene_id "ENSMUSG00000069601.15"; transcript_id "ENSMUST00000054167.15"; gene_type "protein_coding"; gene_name "Ank3"; transcript_type "protein_coding"; transcript_name "Ank3-202"; exon_number 33; exon_id "ENSMUSE00001279827.2"; level 3; protein_id "ENSMUSP00000061698.9"; transcript_support_level "5"; mgi_id "MGI:88026"; tag "basic"; tag "appris_alternative_2"; tag "CCDS"; ccdsid "CCDS35931.1"; havana_gene "OTTMUSG00000043361.1";
chr10	HAVANA	exon	69816102	69816224	0	+	.	gene_id "ENSMUSG00000069601.15"; transcript_id "ENSMUST00000182992.8"; gene_type "protein_coding"; gene_name "Ank3"; transcript_type "protein_coding"; transcript_name "Ank3-233"; exon_number 35; exon_id "ENSMUSE00001279827.2"; level 2; protein_id "ENSMUSP00000138686.2"; transcript_support_level "5"; mgi_id "MGI:88026"; tag "not_organism_supported"; tag "mRNA_end_NF"; tag "cds_end_NF"; havana_gene "OTTMUSG00000043361.1"; havana_transcript "OTTMUST00000113774.1";
chr10	HAVANA	CDS	69816102	69816224	0	+	0	gene_id "ENSMUSG00000069601.15"; transcript_id "ENSMUST00000182992.8"; gene_type "protein_coding"; gene_name "Ank3"; transcript_type "protein_coding"; transcript_name "Ank3-233"; exon_number 35; exon_id "ENSMUSE00001279827.2"; level 2; protein_id "ENSMUSP00000138686.2"; transcript_support_level "5"; mgi_id "MGI:88026"; tag "not_organism_supported"; tag "mRNA_end_NF"; tag "cds_end_NF"; havana_gene "OTTMUSG00000043361.1"; havana_transcript "OTTMUST00000113774.1";
chr10	HAVANA	exon	69816102	69816224	0	+	.	gene_id "ENSMUSG00000069601.15"; transcript_id "ENSMUST00000182474.8"; gene_type "protein_coding"; gene_name "Ank3"; transcript_type "retained_intron"; transcript_name "Ank3-221"; exon_number 35; exon_id "ENSMUSE00001300801.2"; level 2; transcript_support_level "1"; mgi_id "MGI:88026"; havana_gene "OTTMUSG00000043361.1"; havana_transcript "OTTMUST00000113772.1";
chr10	HAVANA	exon	69816102	69816224	0	+	.	gene_id "ENSMUSG00000069601.15"; transcript_id "ENSMUST00000182972.8"; gene_type "protein_coding"; gene_name "Ank3"; transcript_type "protein_coding"; transcript_name "Ank3-232"; exon_number 15; exon_id "ENSMUSE00001279827.2"; level 2; protein_id "ENSMUSP00000138481.2"; transcript_support_level "1"; mgi_id "MGI:88026"; tag "mRNA_start_NF"; tag "cds_start_NF"; havana_gene "OTTMUSG00000043361.1"; havana_transcript "OTTMUST00000113800.1";
chr10	HAVANA	CDS	69816102	69816224	0	+	0	gene_id "ENSMUSG00000069601.15"; transcript_id "ENSMUST00000182972.8"; gene_type "protein_coding"; gene_name "Ank3"; transcript_type "protein_coding"; transcript_name "Ank3-232"; exon_number 15; exon_id "ENSMUSE00001279827.2"; level 2; protein_id "ENSMUSP00000138481.2"; transcript_support_level "1"; mgi_id "MGI:88026"; tag "mRNA_start_NF"; tag "cds_start_NF"; havana_gene "OTTMUSG00000043361.1"; havana_transcript "OTTMUST00000113800.1";
chr10	HAVANA	exon	69816102	69816224	0	+	.	gene_id "ENSMUSG00000069601.15"; transcript_id "ENSMUST00000182692.8"; gene_type "protein_coding"; gene_name "Ank3"; transcript_type "protein_coding"; transcript_name "Ank3-228"; exon_number 12; exon_id "ENSMUSE00001279827.2"; level 2; protein_id "ENSMUSP00000138623.2"; transcript_support_level "5"; mgi_id "MGI:88026"; tag "not_organism_supported"; tag "basic"; havana_gene "OTTMUSG00000043361.1"; havana_transcript "OTTMUST00000113843.1";
chr10	HAVANA	CDS	69816102	69816224	0	+	0	gene_id "ENSMUSG00000069601.15"; transcript_id "ENSMUST00000182692.8"; gene_type "protein_coding"; gene_name "Ank3"; transcript_type "protein_coding"; transcript_name "Ank3-228"; exon_number 12; exon_id "ENSMUSE00001279827.2"; level 2; protein_id "ENSMUSP00000138623.2"; transcript_support_level "5"; mgi_id "MGI:88026"; tag "not_organism_supported"; tag "basic"; havana_gene "OTTMUSG00000043361.1"; havana_transcript "OTTMUST00000113843.1";
chr10	HAVANA	exon	69816102	69816224	0	+	.	gene_id "ENSMUSG00000069601.15"; transcript_id "ENSMUST00000092433.12"; gene_type "protein_coding"; gene_name "Ank3"; transcript_type "protein_coding"; transcript_name "Ank3-205"; exon_number 12; exon_id "ENSMUSE00001279827.2"; level 2; protein_id "ENSMUSP00000090089.5"; transcript_support_level "1"; mgi_id "MGI:88026"; tag "basic"; tag "CCDS"; ccdsid "CCDS23912.1"; havana_gene "OTTMUSG00000043361.1"; havana_transcript "OTTMUST00000113802.1";
chr10	HAVANA	CDS	69816102	69816224	0	+	0	gene_id "ENSMUSG00000069601.15"; transcript_id "ENSMUST00000092433.12"; gene_type "protein_coding"; gene_name "Ank3"; transcript_type "protein_coding"; transcript_name "Ank3-205"; exon_number 12; exon_id "ENSMUSE00001279827.2"; level 2; protein_id "ENSMUSP00000090089.5"; transcript_support_level "1"; mgi_id "MGI:88026"; tag "basic"; tag "CCDS"; ccdsid "CCDS23912.1"; havana_gene "OTTMUSG00000043361.1"; havana_transcript "OTTMUST00000113802.1";
chr10	HAVANA	exon	69816102	69816224	0	+	.	gene_id "ENSMUSG00000069601.15"; transcript_id "ENSMUST00000182269.8"; gene_type "protein_coding"; gene_name "Ank3"; transcript_type "protein_coding"; transcript_name "Ank3-215"; exon_number 13; exon_id "ENSMUSE00001279827.2"; level 2; protein_id "ENSMUSP00000138123.2"; transcript_support_level "5"; mgi_id "MGI:88026"; tag "NAGNAG_splice_site"; tag "not_organism_supported"; tag "basic"; havana_gene "OTTMUSG00000043361.1"; havana_transcript "OTTMUST00000113803.1";
chr10	HAVANA	CDS	69816102	69816224	0	+	0	gene_id "ENSMUSG00000069601.15"; transcript_id "ENSMUST00000182269.8"; gene_type "protein_coding"; gene_name "Ank3"; transcript_type "protein_coding"; transcript_name "Ank3-215"; exon_number 13; exon_id "ENSMUSE00001279827.2"; level 2; protein_id "ENSMUSP00000138123.2"; transcript_support_level "5"; mgi_id "MGI:88026"; tag "NAGNAG_splice_site"; tag "not_organism_supported"; tag "basic"; havana_gene "OTTMUSG00000043361.1"; havana_transcript "OTTMUST00000113803.1";
chr10	HAVANA	exon	69816102	69816224	0	+	.	gene_id "ENSMUSG00000069601.15"; transcript_id "ENSMUST00000183261.8"; gene_type "protein_coding"; gene_name "Ank3"; transcript_type "protein_coding"; transcript_name "Ank3-242"; exon_number 13; exon_id "ENSMUSE00001279827.2"; level 2; protein_id "ENSMUSP00000138095.2"; transcript_support_level "5"; mgi_id "MGI:88026"; tag "NAGNAG_splice_site"; tag "not_organism_supported"; tag "basic"; havana_gene "OTTMUSG00000043361.1"; havana_transcript "OTTMUST00000113844.1";
chr10	HAVANA	CDS	69816102	69816224	0	+	0	gene_id "ENSMUSG00000069601.15"; transcript_id "ENSMUST00000183261.8"; gene_type "protein_coding"; gene_name "Ank3"; transcript_type "protein_coding"; transcript_name "Ank3-242"; exon_number 13; exon_id "ENSMUSE00001279827.2"; level 2; protein_id "ENSMUSP00000138095.2"; transcript_support_level "5"; mgi_id "MGI:88026"; tag "NAGNAG_splice_site"; tag "not_organism_supported"; tag "basic"; havana_gene "OTTMUSG00000043361.1"; havana_transcript "OTTMUST00000113844.1";
chr10	HAVANA	exon	69816102	69816224	0	+	.	gene_id "ENSMUSG00000069601.15"; transcript_id "ENSMUST00000183074.8"; gene_type "protein_coding"; gene_name "Ank3"; transcript_type "protein_coding"; transcript_name "Ank3-237"; exon_number 13; exon_id "ENSMUSE00001279827.2"; level 2; protein_id "ENSMUSP00000138671.2"; transcript_support_level "5"; mgi_id "MGI:88026"; tag "not_organism_supported"; tag "basic"; havana_gene "OTTMUSG00000043361.1"; havana_transcript "OTTMUST00000113845.1";
chr10	HAVANA	CDS	69816102	69816224	0	+	0	gene_id "ENSMUSG00000069601.15"; transcript_id "ENSMUST00000183074.8"; gene_type "protein_coding"; gene_name "Ank3"; transcript_type "protein_coding"; transcript_name "Ank3-237"; exon_number 13; exon_id "ENSMUSE00001279827.2"; level 2; protein_id "ENSMUSP00000138671.2"; transcript_support_level "5"; mgi_id "MGI:88026"; tag "not_organism_supported"; tag "basic"; havana_gene "OTTMUSG00000043361.1"; havana_transcript "OTTMUST00000113845.1";
chr10	HAVANA	exon	69816102	69816224	0	+	.	gene_id "ENSMUSG00000069601.15"; transcript_id "ENSMUST00000182029.8"; gene_type "protein_coding"; gene_name "Ank3"; transcript_type "protein_coding"; transcript_name "Ank3-208"; exon_number 12; exon_id "ENSMUSE00001279827.2"; level 2; protein_id "ENSMUSP00000138337.2"; transcript_support_level "1"; mgi_id "MGI:88026"; tag "NAGNAG_splice_site"; tag "basic"; havana_gene "OTTMUSG00000043361.1"; havana_transcript "OTTMUST00000113846.1";
chr10	HAVANA	CDS	69816102	69816224	0	+	0	gene_id "ENSMUSG00000069601.15"; transcript_id "ENSMUST00000182029.8"; gene_type "protein_coding"; gene_name "Ank3"; transcript_type "protein_coding"; transcript_name "Ank3-208"; exon_number 12; exon_id "ENSMUSE00001279827.2"; level 2; protein_id "ENSMUSP00000138337.2"; transcript_support_level "1"; mgi_id "MGI:88026"; tag "NAGNAG_splice_site"; tag "basic"; havana_gene "OTTMUSG00000043361.1"; havana_transcript "OTTMUST00000113846.1";
chr10	HAVANA	exon	69816102	69816224	0	+	.	gene_id "ENSMUSG00000069601.15"; transcript_id "ENSMUST00000182687.8"; gene_type "protein_coding"; gene_name "Ank3"; transcript_type "retained_intron"; transcript_name "Ank3-227"; exon_number 13; exon_id "ENSMUSE00001300801.2"; level 2; transcript_support_level "1"; mgi_id "MGI:88026"; havana_gene "OTTMUSG00000043361.1"; havana_transcript "OTTMUST00000113847.1";
chr10	HAVANA	exon	69816102	69816224	0	+	.	gene_id "ENSMUSG00000069601.15"; transcript_id "ENSMUST00000181974.8"; gene_type "protein_coding"; gene_name "Ank3"; transcript_type "protein_coding"; transcript_name "Ank3-207"; exon_number 12; exon_id "ENSMUSE00001279827.2"; level 2; protein_id "ENSMUSP00000138285.2"; transcript_support_level "1"; mgi_id "MGI:88026"; tag "basic"; tag "CCDS"; ccdsid "CCDS59546.1"; havana_gene "OTTMUSG00000043361.1"; havana_transcript "OTTMUST00000113848.1";
chr10	HAVANA	CDS	69816102	69816224	0	+	0	gene_id "ENSMUSG00000069601.15"; transcript_id "ENSMUST00000181974.8"; gene_type "protein_coding"; gene_name "Ank3"; transcript_type "protein_coding"; transcript_name "Ank3-207"; exon_number 12; exon_id "ENSMUSE00001279827.2"; level 2; protein_id "ENSMUSP00000138285.2"; transcript_support_level "1"; mgi_id "MGI:88026"; tag "basic"; tag "CCDS"; ccdsid "CCDS59546.1"; havana_gene "OTTMUSG00000043361.1"; havana_transcript "OTTMUST00000113848.1";
chr10	HAVANA	exon	69816102	69816224	0	+	.	gene_id "ENSMUSG00000069601.15"; transcript_id "ENSMUST00000182795.8"; gene_type "protein_coding"; gene_name "Ank3"; transcript_type "protein_coding"; transcript_name "Ank3-230"; exon_number 12; exon_id "ENSMUSE00001279827.2"; level 2; protein_id "ENSMUSP00000138413.2"; transcript_support_level "5"; mgi_id "MGI:88026"; tag "not_organism_supported"; tag "basic"; havana_gene "OTTMUSG00000043361.1"; havana_transcript "OTTMUST00000113849.1";
chr10	HAVANA	CDS	69816102	69816224	0	+	0	gene_id "ENSMUSG00000069601.15"; transcript_id "ENSMUST00000182795.8"; gene_type "protein_coding"; gene_name "Ank3"; transcript_type "protein_coding"; transcript_name "Ank3-230"; exon_number 12; exon_id "ENSMUSE00001279827.2"; level 2; protein_id "ENSMUSP00000138413.2"; transcript_support_level "5"; mgi_id "MGI:88026"; tag "not_organism_supported"; tag "basic"; havana_gene "OTTMUSG00000043361.1"; havana_transcript "OTTMUST00000113849.1";
chr10	HAVANA	exon	69816102	69816224	0	+	.	gene_id "ENSMUSG00000069601.15"; transcript_id "ENSMUST00000182437.8"; gene_type "protein_coding"; gene_name "Ank3"; transcript_type "protein_coding"; transcript_name "Ank3-219"; exon_number 13; exon_id "ENSMUSE00001279827.2"; level 2; protein_id "ENSMUSP00000138586.2"; transcript_support_level "5"; mgi_id "MGI:88026"; tag "not_organism_supported"; tag "basic"; havana_gene "OTTMUSG00000043361.1"; havana_transcript "OTTMUST00000113850.1";
chr10	HAVANA	CDS	69816102	69816224	0	+	0	gene_id "ENSMUSG00000069601.15"; transcript_id "ENSMUST00000182437.8"; gene_type "protein_coding"; gene_name "Ank3"; transcript_type "protein_coding"; transcript_name "Ank3-219"; exon_number 13; exon_id "ENSMUSE00001279827.2"; level 2; protein_id "ENSMUSP00000138586.2"; transcript_support_level "5"; mgi_id "MGI:88026"; tag "not_organism_supported"; tag "basic"; havana_gene "OTTMUSG00000043361.1"; havana_transcript "OTTMUST00000113850.1";
chr10	HAVANA	exon	69816102	69816224	0	+	.	gene_id "ENSMUSG00000069601.15"; transcript_id "ENSMUST00000182762.2"; gene_type "protein_coding"; gene_name "Ank3"; transcript_type "retained_intron"; transcript_name "Ank3-229"; exon_number 6; exon_id "ENSMUSE00001300801.2"; level 2; transcript_support_level "1"; mgi_id "MGI:88026"; havana_gene "OTTMUSG00000043361.1"; havana_transcript "OTTMUST00000113851.1";
chr10	HAVANA	exon	69816102	69816224	0	+	.	gene_id "ENSMUSG00000069601.15"; transcript_id "ENSMUST00000186247.7"; gene_type "protein_coding"; gene_name "Ank3"; transcript_type "protein_coding"; transcript_name "Ank3-244"; exon_number 3; exon_id "ENSMUSE00001279827.2"; level 2; protein_id "ENSMUSP00000139496.2"; transcript_support_level "5"; mgi_id "MGI:88026"; tag "mRNA_start_NF"; tag "mRNA_end_NF"; tag "cds_start_NF"; tag "cds_end_NF"; havana_gene "OTTMUSG00000043361.1"; havana_transcript "OTTMUST00000124840.1";
chr10	HAVANA	CDS	69816102	69816224	0	+	0	gene_id "ENSMUSG00000069601.15"; transcript_id "ENSMUST00000186247.7"; gene_type "protein_coding"; gene_name "Ank3"; transcript_type "protein_coding"; transcript_name "Ank3-244"; exon_number 3; exon_id "ENSMUSE00001279827.2"; level 2; protein_id "ENSMUSP00000139496.2"; transcript_support_level "5"; mgi_id "MGI:88026"; tag "mRNA_start_NF"; tag "mRNA_end_NF"; tag "cds_start_NF"; tag "cds_end_NF"; havana_gene "OTTMUSG00000043361.1"; havana_transcript "OTTMUST00000124840.1";
chr10	HAVANA	exon	69816102	69816224	0	+	.	gene_id "ENSMUSG00000069601.15"; transcript_id "ENSMUST00000183082.8"; gene_type "protein_coding"; gene_name "Ank3"; transcript_type "protein_coding"; transcript_name "Ank3-238"; exon_number 2; exon_id "ENSMUSE00001279827.2"; level 2; protein_id "ENSMUSP00000138092.2"; transcript_support_level "2"; mgi_id "MGI:88026"; tag "mRNA_start_NF"; tag "mRNA_end_NF"; tag "cds_start_NF"; tag "cds_end_NF"; havana_gene "OTTMUSG00000043361.1"; havana_transcript "OTTMUST00000113859.1";
chr10	HAVANA	CDS	69816102	69816224	0	+	0	gene_id "ENSMUSG00000069601.15"; transcript_id "ENSMUST00000183082.8"; gene_type "protein_coding"; gene_name "Ank3"; transcript_type "protein_coding"; transcript_name "Ank3-238"; exon_number 2; exon_id "ENSMUSE00001279827.2"; level 2; protein_id "ENSMUSP00000138092.2"; transcript_support_level "2"; mgi_id "MGI:88026"; tag "mRNA_start_NF"; tag "mRNA_end_NF"; tag "cds_start_NF"; tag "cds_end_NF"; havana_gene "OTTMUSG00000043361.1"; havana_transcript "OTTMUST00000113859.1";
chr10	ENSEMBL_gcm37	exon	69816102	69816224	10.9648592882065	+	.	gene_id "ENSMUSG00000069601.15"; transcript_id "ENSMUSG00000069601.15_tx_100"; exon_id "chr10_69816102_69816224_+"; exonnum "35"; txlen "9641";
chr10	ENSEMBL_gcm37	exon	69816102	69816224	10.5865323080138	+	.	gene_id "ENSMUSG00000069601.15"; transcript_id "ENSMUSG00000069601.15_tx_105"; exon_id "chr10_69816102_69816224_+"; exonnum "36"; txlen "9695";
chr10	ENSEMBL_gcm37	exon	69816102	69816224	10.5190808008661	+	.	gene_id "ENSMUSG00000069601.15"; transcript_id "ENSMUSG00000069601.15_tx_106"; exon_id "chr10_69816102_69816224_+"; exonnum "35"; txlen "7123";
chr10	ENSEMBL_gcm37	exon	69816102	69816224	10.4420390500386	+	.	gene_id "ENSMUSG00000069601.15"; transcript_id "ENSMUSG00000069601.15_tx_108"; exon_id "chr10_69816102_69816224_+"; exonnum "35"; txlen "7109";
chr10	ENSEMBL_gcm37	exon	69816102	69816224	10.3075700971139	+	.	gene_id "ENSMUSG00000069601.15"; transcript_id "ENSMUSG00000069601.15_tx_109"; exon_id "chr10_69816102_69816224_+"; exonnum "35"; txlen "9685";
chr10	ENSEMBL_gcm37	exon	69816102	69816224	9.6829710257921	+	.	gene_id "ENSMUSG00000069601.15"; transcript_id "ENSMUSG00000069601.15_tx_117"; exon_id "chr10_69816102_69816224_+"; exonnum "35"; txlen "9646";
chr10	ENSEMBL_gcm37	exon	69816102	69816224	9.65843358472761	+	.	gene_id "ENSMUSG00000069601.15"; transcript_id "ENSMUSG00000069601.15_tx_118"; exon_id "chr10_69816102_69816224_+"; exonnum "36"; txlen "9736";
chr10	ENSEMBL_gcm37	exon	69816102	69816224	9.40717766090346	+	.	gene_id "ENSMUSG00000069601.15"; transcript_id "ENSMUSG00000069601.15_tx_120"; exon_id "chr10_69816102_69816224_+"; exonnum "36"; txlen "7145";
chr10	ENSEMBL_gcm37	exon	69816102	69816224	9.19453478710437	+	.	gene_id "ENSMUSG00000069601.15"; transcript_id "ENSMUSG00000069601.15_tx_121"; exon_id "chr10_69816102_69816224_+"; exonnum "35"; txlen "7091";
chr10	ENSEMBL_gcm37	exon	69816102	69816224	8.90444931901923	+	.	gene_id "ENSMUSG00000069601.15"; transcript_id "ENSMUSG00000069601.15_tx_122"; exon_id "chr10_69816102_69816224_+"; exonnum "35"; txlen "7135";
chr10	ENSEMBL_gcm37	exon	69816102	69816224	8.68570182936592	+	.	gene_id "ENSMUSG00000069601.15"; transcript_id "ENSMUSG00000069601.15_tx_124"; exon_id "chr10_69816102_69816224_+"; exonnum "35"; txlen "7096";
chr10	ENSEMBL_gcm37	exon	69816102	69816224	8.23080249188061	+	.	gene_id "ENSMUSG00000069601.15"; transcript_id "ENSMUSG00000069601.15_tx_125"; exon_id "chr10_69816102_69816224_+"; exonnum "35"; txlen "9712";
chr10	ENSEMBL_gcm37	exon	69816102	69816224	8.05931345977393	+	.	gene_id "ENSMUSG00000069601.15"; transcript_id "ENSMUSG00000069601.15_tx_127"; exon_id "chr10_69816102_69816224_+"; exonnum "35"; txlen "7162";
chr10	ENSEMBL_gcm37	exon	69816102	69816224	7.73208798659682	+	.	gene_id "ENSMUSG00000069601.15"; transcript_id "ENSMUSG00000069601.15_tx_130"; exon_id "chr10_69816102_69816224_+"; exonnum "36"; txlen "9704";
chr10	ENSEMBL_gcm37	exon	69816102	69816224	5.98225905450576	+	.	gene_id "ENSMUSG00000069601.15"; transcript_id "ENSMUSG00000069601.15_tx_134"; exon_id "chr10_69816102_69816224_+"; exonnum "36"; txlen "7159";
chr10	ENSEMBL_gcm37	exon	69816102	69816224	5.79384049461473	+	.	gene_id "ENSMUSG00000069601.15"; transcript_id "ENSMUSG00000069601.15_tx_136"; exon_id "chr10_69816102_69816224_+"; exonnum "36"; txlen "9709";
chr10	ENSEMBL_gcm37	exon	69816102	69816224	5.19621157722842	+	.	gene_id "ENSMUSG00000069601.15"; transcript_id "ENSMUSG00000069601.15_tx_137"; exon_id "chr10_69816102_69816224_+"; exonnum "36"; txlen "7172";
chr10	ENSEMBL_gcm37	exon	69816102	69816224	5.16847481838971	+	.	gene_id "ENSMUSG00000069601.15"; transcript_id "ENSMUSG00000069601.15_tx_138"; exon_id "chr10_69816102_69816224_+"; exonnum "36"; txlen "7186";
chr10	ENSEMBL_gcm37	exon	69816102	69816224	4.91282491756424	+	.	gene_id "ENSMUSG00000069601.15"; transcript_id "ENSMUSG00000069601.15_tx_140"; exon_id "chr10_69816102_69816224_+"; exonnum "36"; txlen "9665";
chr10	ENSEMBL_gcm37	exon	69816102	69816224	3.85298999147439	+	.	gene_id "ENSMUSG00000069601.15"; transcript_id "ENSMUSG00000069601.15_tx_150"; exon_id "chr10_69816102_69816224_+"; exonnum "35"; txlen "9668";
chr10	ENSEMBL_gcm37	exon	69816102	69816224	3.17735114455808	+	.	gene_id "ENSMUSG00000069601.15"; transcript_id "ENSMUSG00000069601.15_tx_157"; exon_id "chr10_69816102_69816224_+"; exonnum "35"; txlen "9655";
chr10	ENSEMBL_gcm37	exon	69816102	69816224	2.66247434259923	+	.	gene_id "ENSMUSG00000069601.15"; transcript_id "ENSMUSG00000069601.15_tx_166"; exon_id "chr10_69816102_69816224_+"; exonnum "36"; txlen "7115";
chr10	ENSEMBL_gcm37	exon	69816102	69816224	2.52763313107592	+	.	gene_id "ENSMUSG00000069601.15"; transcript_id "ENSMUSG00000069601.15_tx_169"; exon_id "chr10_69816102_69816224_+"; exonnum "35"; txlen "7118";
chr10	ENSEMBL_gcm37	exon	69816102	69816224	0.0687680877590642	+	.	gene_id "ENSMUSG00000069601.15"; transcript_id "ENSMUSG00000069601.15_tx_174"; exon_id "chr10_69816102_69816224_+"; exonnum "39"; txlen "9544";
chr10	ENSEMBL_gcm37	exon	69816102	69816224	26.0659913311447	+	.	gene_id "ENSMUSG00000069601.15"; transcript_id "ENSMUSG00000069601.15_tx_43"; exon_id "chr10_69816102_69816224_+"; exonnum "34"; txlen "7058";
chr10	ENSEMBL_gcm37	exon	69816102	69816224	25.4913651201588	+	.	gene_id "ENSMUSG00000069601.15"; transcript_id "ENSMUSG00000069601.15_tx_45"; exon_id "chr10_69816102_69816224_+"; exonnum "34"; txlen "9608";
chr10	ENSEMBL_gcm37	exon	69816102	69816224	20.1336483533785	+	.	gene_id "ENSMUSG00000069601.15"; transcript_id "ENSMUSG00000069601.15_tx_57"; exon_id "chr10_69816102_69816224_+"; exonnum "35"; txlen "9632";
chr10	ENSEMBL_gcm37	exon	69816102	69816224	19.6831235927737	+	.	gene_id "ENSMUSG00000069601.15"; transcript_id "ENSMUSG00000069601.15_tx_59"; exon_id "chr10_69816102_69816224_+"; exonnum "37"; txlen "9755";
chr10	ENSEMBL_gcm37	exon	69816102	69816224	19.6831235927737	+	.	gene_id "ENSMUSG00000069601.15"; transcript_id "ENSMUSG00000069601.15_tx_60"; exon_id "chr10_69816102_69816224_+"; exonnum "37"; txlen "9769";
chr10	ENSEMBL_gcm37	exon	69816102	69816224	19.1708738678855	+	.	gene_id "ENSMUSG00000069601.15"; transcript_id "ENSMUSG00000069601.15_tx_63"; exon_id "chr10_69816102_69816224_+"; exonnum "34"; txlen "7085";
chr10	ENSEMBL_gcm37	exon	69816102	69816224	18.8342176714338	+	.	gene_id "ENSMUSG00000069601.15"; transcript_id "ENSMUSG00000069601.15_tx_64"; exon_id "chr10_69816102_69816224_+"; exonnum "34"; txlen "9622";
chr10	ENSEMBL_gcm37	exon	69816102	69816224	17.8695181542509	+	.	gene_id "ENSMUSG00000069601.15"; transcript_id "ENSMUSG00000069601.15_tx_69"; exon_id "chr10_69816102_69816224_+"; exonnum "34"; txlen "9635";
chr10	ENSEMBL_gcm37	exon	69816102	69816224	16.2232939053446	+	.	gene_id "ENSMUSG00000069601.15"; transcript_id "ENSMUSG00000069601.15_tx_73"; exon_id "chr10_69816102_69816224_+"; exonnum "35"; txlen "9659";
chr10	ENSEMBL_gcm37	exon	69816102	69816224	15.9923064164623	+	.	gene_id "ENSMUSG00000069601.15"; transcript_id "ENSMUSG00000069601.15_tx_74"; exon_id "chr10_69816102_69816224_+"; exonnum "34"; txlen "7072";
chr10	ENSEMBL_gcm37	exon	69816102	69816224	15.9529935098347	+	.	gene_id "ENSMUSG00000069601.15"; transcript_id "ENSMUSG00000069601.15_tx_75"; exon_id "chr10_69816102_69816224_+"; exonnum "35"; txlen "7121";
chr10	ENSEMBL_gcm37	exon	69816102	69816224	15.6201284497189	+	.	gene_id "ENSMUSG00000069601.15"; transcript_id "ENSMUSG00000069601.15_tx_76"; exon_id "chr10_69816102_69816224_+"; exonnum "35"; txlen "9671";
chr10	ENSEMBL_gcm37	exon	69816102	69816224	15.1325139023576	+	.	gene_id "ENSMUSG00000069601.15"; transcript_id "ENSMUSG00000069601.15_tx_78"; exon_id "chr10_69816102_69816224_+"; exonnum "35"; txlen "7082";
chr10	ENSEMBL_gcm37	exon	69816102	69816224	13.1894241112949	+	.	gene_id "ENSMUSG00000069601.15"; transcript_id "ENSMUSG00000069601.15_tx_84"; exon_id "chr10_69816102_69816224_+"; exonnum "35"; txlen "9698";
chr10	ENSEMBL_gcm37	exon	69816102	69816224	12.0729308424353	+	.	gene_id "ENSMUSG00000069601.15"; transcript_id "ENSMUSG00000069601.15_tx_90"; exon_id "chr10_69816102_69816224_+"; exonnum "35"; txlen "7148";
chr10	ENSEMBL_gcm37	exon	69816102	69816224	11.8914282044188	+	.	gene_id "ENSMUSG00000069601.15"; transcript_id "ENSMUSG00000069601.15_tx_93"; exon_id "chr10_69816102_69816224_+"; exonnum "35"; txlen "9673";
chr10	ENSEMBL_gcm37	exon	69816102	69816224	11.7644670950778	+	.	gene_id "ENSMUSG00000069601.15"; transcript_id "ENSMUSG00000069601.15_tx_94"; exon_id "chr10_69816102_69816224_+"; exonnum "34"; txlen "7099";
chr10	ENSEMBL_gcm37	exon	69816102	69816224	11.5049045862548	+	.	gene_id "ENSMUSG00000069601.15"; transcript_id "ENSMUSG00000069601.15_tx_96"; exon_id "chr10_69816102_69816224_+"; exonnum "34"; txlen "9649";
chr10	ENSEMBL_gcm37	exon	69816102	69816224	11.0224736788938	+	.	gene_id "ENSMUSG00000069601.15"; transcript_id "ENSMUSG00000069601.15_tx_99"; exon_id "chr10_69816102_69816224_+"; exonnum "36"; txlen "9722";
chr10	HAVANA	exon	69816153	69816224	0	+	.	gene_id "ENSMUSG00000069601.15"; transcript_id "ENSMUST00000182207.8"; gene_type "protein_coding"; gene_name "Ank3"; transcript_type "protein_coding"; transcript_name "Ank3-213"; exon_number 1; exon_id "ENSMUSE00001253132.2"; level 2; protein_id "ENSMUSP00000138531.2"; transcript_support_level "5"; mgi_id "MGI:88026"; tag "mRNA_start_NF"; tag "cds_start_NF"; tag "not_organism_supported"; havana_gene "OTTMUSG00000043361.1"; havana_transcript "OTTMUST00000113860.1";
chr10	HAVANA	CDS	69816153	69816224	0	+	0	gene_id "ENSMUSG00000069601.15"; transcript_id "ENSMUST00000182207.8"; gene_type "protein_coding"; gene_name "Ank3"; transcript_type "protein_coding"; transcript_name "Ank3-213"; exon_number 1; exon_id "ENSMUSE00001253132.2"; level 2; protein_id "ENSMUSP00000138531.2"; transcript_support_level "5"; mgi_id "MGI:88026"; tag "mRNA_start_NF"; tag "cds_start_NF"; tag "not_organism_supported"; havana_gene "OTTMUSG00000043361.1"; havana_transcript "OTTMUST00000113860.1";
chr10	HAVANA	transcript	69816153	69860712	0	+	.	gene_id "ENSMUSG00000069601.15"; transcript_id "ENSMUST00000182207.8"; gene_type "protein_coding"; gene_name "Ank3"; transcript_type "protein_coding"; transcript_name "Ank3-213"; level 2; protein_id "ENSMUSP00000138531.2"; transcript_support_level "5"; mgi_id "MGI:88026"; tag "mRNA_start_NF"; tag "cds_start_NF"; tag "not_organism_supported"; havana_gene "OTTMUSG00000043361.1"; havana_transcript "OTTMUST00000113860.1";
chr10	HAVANA	exon	69816654	69816680	0	+	.	gene_id "ENSMUSG00000069601.15"; transcript_id "ENSMUST00000186247.7"; gene_type "protein_coding"; gene_name "Ank3"; transcript_type "protein_coding"; transcript_name "Ank3-244"; exon_number 4; exon_id "ENSMUSE00001209441.2"; level 2; protein_id "ENSMUSP00000139496.2"; transcript_support_level "5"; mgi_id "MGI:88026"; tag "mRNA_start_NF"; tag "mRNA_end_NF"; tag "cds_start_NF"; tag "cds_end_NF"; havana_gene "OTTMUSG00000043361.1"; havana_transcript "OTTMUST00000124840.1";
chr10	HAVANA	CDS	69816654	69816680	0	+	0	gene_id "ENSMUSG00000069601.15"; transcript_id "ENSMUST00000186247.7"; gene_type "protein_coding"; gene_name "Ank3"; transcript_type "protein_coding"; transcript_name "Ank3-244"; exon_number 4; exon_id "ENSMUSE00001209441.2"; level 2; protein_id "ENSMUSP00000139496.2"; transcript_support_level "5"; mgi_id "MGI:88026"; tag "mRNA_start_NF"; tag "mRNA_end_NF"; tag "cds_start_NF"; tag "cds_end_NF"; havana_gene "OTTMUSG00000043361.1"; havana_transcript "OTTMUST00000124840.1";
chr10	HAVANA	exon	69816654	69816680	0	+	.	gene_id "ENSMUSG00000069601.15"; transcript_id "ENSMUST00000183082.8"; gene_type "protein_coding"; gene_name "Ank3"; transcript_type "protein_coding"; transcript_name "Ank3-238"; exon_number 3; exon_id "ENSMUSE00001209441.2"; level 2; protein_id "ENSMUSP00000138092.2"; transcript_support_level "2"; mgi_id "MGI:88026"; tag "mRNA_start_NF"; tag "mRNA_end_NF"; tag "cds_start_NF"; tag "cds_end_NF"; havana_gene "OTTMUSG00000043361.1"; havana_transcript "OTTMUST00000113859.1";
chr10	HAVANA	CDS	69816654	69816680	0	+	0	gene_id "ENSMUSG00000069601.15"; transcript_id "ENSMUST00000183082.8"; gene_type "protein_coding"; gene_name "Ank3"; transcript_type "protein_coding"; transcript_name "Ank3-238"; exon_number 3; exon_id "ENSMUSE00001209441.2"; level 2; protein_id "ENSMUSP00000138092.2"; transcript_support_level "2"; mgi_id "MGI:88026"; tag "mRNA_start_NF"; tag "mRNA_end_NF"; tag "cds_start_NF"; tag "cds_end_NF"; havana_gene "OTTMUSG00000043361.1"; havana_transcript "OTTMUST00000113859.1";
chr10	HAVANA	exon	69816654	69816680	0	+	.	gene_id "ENSMUSG00000069601.15"; transcript_id "ENSMUST00000182207.8"; gene_type "protein_coding"; gene_name "Ank3"; transcript_type "protein_coding"; transcript_name "Ank3-213"; exon_number 2; exon_id "ENSMUSE00001209441.2"; level 2; protein_id "ENSMUSP00000138531.2"; transcript_support_level "5"; mgi_id "MGI:88026"; tag "mRNA_start_NF"; tag "cds_start_NF"; tag "not_organism_supported"; havana_gene "OTTMUSG00000043361.1"; havana_transcript "OTTMUST00000113860.1";
chr10	HAVANA	CDS	69816654	69816680	0	+	0	gene_id "ENSMUSG00000069601.15"; transcript_id "ENSMUST00000182207.8"; gene_type "protein_coding"; gene_name "Ank3"; transcript_type "protein_coding"; transcript_name "Ank3-213"; exon_number 2; exon_id "ENSMUSE00001209441.2"; level 2; protein_id "ENSMUSP00000138531.2"; transcript_support_level "5"; mgi_id "MGI:88026"; tag "mRNA_start_NF"; tag "cds_start_NF"; tag "not_organism_supported"; havana_gene "OTTMUSG00000043361.1"; havana_transcript "OTTMUST00000113860.1";
chr10	ENSEMBL_gcm37	exon	69816654	69816680	10.5190808008661	+	.	gene_id "ENSMUSG00000069601.15"; transcript_id "ENSMUSG00000069601.15_tx_106"; exon_id "chr10_69816654_69816680_+"; exonnum "36"; txlen "7123";
chr10	ENSEMBL_gcm37	exon	69816654	69816680	10.4420390500386	+	.	gene_id "ENSMUSG00000069601.15"; transcript_id "ENSMUSG00000069601.15_tx_108"; exon_id "chr10_69816654_69816680_+"; exonnum "36"; txlen "7109";
chr10	ENSEMBL_gcm37	exon	69816654	69816680	9.65843358472761	+	.	gene_id "ENSMUSG00000069601.15"; transcript_id "ENSMUSG00000069601.15_tx_118"; exon_id "chr10_69816654_69816680_+"; exonnum "37"; txlen "9736";
chr10	ENSEMBL_gcm37	exon	69816654	69816680	8.23080249188061	+	.	gene_id "ENSMUSG00000069601.15"; transcript_id "ENSMUSG00000069601.15_tx_125"; exon_id "chr10_69816654_69816680_+"; exonnum "36"; txlen "9712";
chr10	ENSEMBL_gcm37	exon	69816654	69816680	8.05931345977393	+	.	gene_id "ENSMUSG00000069601.15"; transcript_id "ENSMUSG00000069601.15_tx_127"; exon_id "chr10_69816654_69816680_+"; exonnum "36"; txlen "7162";
chr10	ENSEMBL_gcm37	exon	69816654	69816680	5.19621157722842	+	.	gene_id "ENSMUSG00000069601.15"; transcript_id "ENSMUSG00000069601.15_tx_137"; exon_id "chr10_69816654_69816680_+"; exonnum "37"; txlen "7172";
chr10	ENSEMBL_gcm37	exon	69816654	69816680	5.16847481838971	+	.	gene_id "ENSMUSG00000069601.15"; transcript_id "ENSMUSG00000069601.15_tx_138"; exon_id "chr10_69816654_69816680_+"; exonnum "37"; txlen "7186";
chr10	ENSEMBL_gcm37	exon	69816654	69816680	3.85298999147439	+	.	gene_id "ENSMUSG00000069601.15"; transcript_id "ENSMUSG00000069601.15_tx_150"; exon_id "chr10_69816654_69816680_+"; exonnum "36"; txlen "9668";
chr10	ENSEMBL_gcm37	exon	69816654	69816680	2.52763313107592	+	.	gene_id "ENSMUSG00000069601.15"; transcript_id "ENSMUSG00000069601.15_tx_169"; exon_id "chr10_69816654_69816680_+"; exonnum "36"; txlen "7118";
chr10	ENSEMBL_gcm37	exon	69816654	69816680	0.0687680877590642	+	.	gene_id "ENSMUSG00000069601.15"; transcript_id "ENSMUSG00000069601.15_tx_174"; exon_id "chr10_69816654_69816680_+"; exonnum "40"; txlen "9544";
chr10	ENSEMBL_gcm37	exon	69816654	69816680	19.6831235927737	+	.	gene_id "ENSMUSG00000069601.15"; transcript_id "ENSMUSG00000069601.15_tx_59"; exon_id "chr10_69816654_69816680_+"; exonnum "38"; txlen "9755";
chr10	ENSEMBL_gcm37	exon	69816654	69816680	19.6831235927737	+	.	gene_id "ENSMUSG00000069601.15"; transcript_id "ENSMUSG00000069601.15_tx_60"; exon_id "chr10_69816654_69816680_+"; exonnum "38"; txlen "9769";
chr10	ENSEMBL_gcm37	exon	69816654	69816680	19.1708738678855	+	.	gene_id "ENSMUSG00000069601.15"; transcript_id "ENSMUSG00000069601.15_tx_63"; exon_id "chr10_69816654_69816680_+"; exonnum "35"; txlen "7085";
chr10	ENSEMBL_gcm37	exon	69816654	69816680	17.8695181542509	+	.	gene_id "ENSMUSG00000069601.15"; transcript_id "ENSMUSG00000069601.15_tx_69"; exon_id "chr10_69816654_69816680_+"; exonnum "35"; txlen "9635";
chr10	ENSEMBL_gcm37	exon	69816654	69816680	16.2232939053446	+	.	gene_id "ENSMUSG00000069601.15"; transcript_id "ENSMUSG00000069601.15_tx_73"; exon_id "chr10_69816654_69816680_+"; exonnum "36"; txlen "9659";
chr10	ENSEMBL_gcm37	exon	69816654	69816680	13.1894241112949	+	.	gene_id "ENSMUSG00000069601.15"; transcript_id "ENSMUSG00000069601.15_tx_84"; exon_id "chr10_69816654_69816680_+"; exonnum "36"; txlen "9698";
chr10	ENSEMBL_gcm37	exon	69816654	69816680	12.0729308424353	+	.	gene_id "ENSMUSG00000069601.15"; transcript_id "ENSMUSG00000069601.15_tx_90"; exon_id "chr10_69816654_69816680_+"; exonnum "36"; txlen "7148";
chr10	ENSEMBL_gcm37	exon	69816654	69816680	11.8914282044188	+	.	gene_id "ENSMUSG00000069601.15"; transcript_id "ENSMUSG00000069601.15_tx_93"; exon_id "chr10_69816654_69816680_+"; exonnum "36"; txlen "9673";
chr10	ENSEMBL_gcm37	exon	69816654	69816680	11.7644670950778	+	.	gene_id "ENSMUSG00000069601.15"; transcript_id "ENSMUSG00000069601.15_tx_94"; exon_id "chr10_69816654_69816680_+"; exonnum "35"; txlen "7099";
chr10	ENSEMBL_gcm37	exon	69816654	69816680	11.5049045862548	+	.	gene_id "ENSMUSG00000069601.15"; transcript_id "ENSMUSG00000069601.15_tx_96"; exon_id "chr10_69816654_69816680_+"; exonnum "35"; txlen "9649";
chr10	ENSEMBL_gcm37	exon	69816654	69816680	11.0224736788938	+	.	gene_id "ENSMUSG00000069601.15"; transcript_id "ENSMUSG00000069601.15_tx_99"; exon_id "chr10_69816654_69816680_+"; exonnum "37"; txlen "9722";
chr10	HAVANA	exon	69817946	69817991	0	+	.	gene_id "ENSMUSG00000069601.15"; transcript_id "ENSMUST00000183169.8"; gene_type "protein_coding"; gene_name "Ank3"; transcript_type "protein_coding"; transcript_name "Ank3-240"; exon_number 35; exon_id "ENSMUSE00001236257.2"; level 2; protein_id "ENSMUSP00000138348.2"; transcript_support_level "5"; mgi_id "MGI:88026"; tag "not_organism_supported"; tag "basic"; tag "appris_alternative_2"; havana_gene "OTTMUSG00000043361.1"; havana_transcript "OTTMUST00000113794.1";
chr10	HAVANA	CDS	69817946	69817991	0	+	0	gene_id "ENSMUSG00000069601.15"; transcript_id "ENSMUST00000183169.8"; gene_type "protein_coding"; gene_name "Ank3"; transcript_type "protein_coding"; transcript_name "Ank3-240"; exon_number 35; exon_id "ENSMUSE00001236257.2"; level 2; protein_id "ENSMUSP00000138348.2"; transcript_support_level "5"; mgi_id "MGI:88026"; tag "not_organism_supported"; tag "basic"; tag "appris_alternative_2"; havana_gene "OTTMUSG00000043361.1"; havana_transcript "OTTMUST00000113794.1";
chr10	HAVANA	exon	69817946	69817991	0	+	.	gene_id "ENSMUSG00000069601.15"; transcript_id "ENSMUST00000183148.8"; gene_type "protein_coding"; gene_name "Ank3"; transcript_type "protein_coding"; transcript_name "Ank3-239"; exon_number 35; exon_id "ENSMUSE00001236257.2"; level 2; protein_id "ENSMUSP00000138770.2"; transcript_support_level "5"; mgi_id "MGI:88026"; tag "not_organism_supported"; tag "basic"; tag "Ensembl_canonical"; tag "GENCODE_Primary"; tag "appris_alternative_2"; havana_gene "OTTMUSG00000043361.1"; havana_transcript "OTTMUST00000113795.1";
chr10	HAVANA	CDS	69817946	69817991	0	+	0	gene_id "ENSMUSG00000069601.15"; transcript_id "ENSMUST00000183148.8"; gene_type "protein_coding"; gene_name "Ank3"; transcript_type "protein_coding"; transcript_name "Ank3-239"; exon_number 35; exon_id "ENSMUSE00001236257.2"; level 2; protein_id "ENSMUSP00000138770.2"; transcript_support_level "5"; mgi_id "MGI:88026"; tag "not_organism_supported"; tag "basic"; tag "Ensembl_canonical"; tag "GENCODE_Primary"; tag "appris_alternative_2"; havana_gene "OTTMUSG00000043361.1"; havana_transcript "OTTMUST00000113795.1";
chr10	HAVANA	exon	69817946	69817991	0	+	.	gene_id "ENSMUSG00000069601.15"; transcript_id "ENSMUST00000182269.8"; gene_type "protein_coding"; gene_name "Ank3"; transcript_type "protein_coding"; transcript_name "Ank3-215"; exon_number 14; exon_id "ENSMUSE00001236257.2"; level 2; protein_id "ENSMUSP00000138123.2"; transcript_support_level "5"; mgi_id "MGI:88026"; tag "NAGNAG_splice_site"; tag "not_organism_supported"; tag "basic"; havana_gene "OTTMUSG00000043361.1"; havana_transcript "OTTMUST00000113803.1";
chr10	HAVANA	CDS	69817946	69817991	0	+	0	gene_id "ENSMUSG00000069601.15"; transcript_id "ENSMUST00000182269.8"; gene_type "protein_coding"; gene_name "Ank3"; transcript_type "protein_coding"; transcript_name "Ank3-215"; exon_number 14; exon_id "ENSMUSE00001236257.2"; level 2; protein_id "ENSMUSP00000138123.2"; transcript_support_level "5"; mgi_id "MGI:88026"; tag "NAGNAG_splice_site"; tag "not_organism_supported"; tag "basic"; havana_gene "OTTMUSG00000043361.1"; havana_transcript "OTTMUST00000113803.1";
chr10	HAVANA	exon	69817946	69817991	0	+	.	gene_id "ENSMUSG00000069601.15"; transcript_id "ENSMUST00000183261.8"; gene_type "protein_coding"; gene_name "Ank3"; transcript_type "protein_coding"; transcript_name "Ank3-242"; exon_number 14; exon_id "ENSMUSE00001236257.2"; level 2; protein_id "ENSMUSP00000138095.2"; transcript_support_level "5"; mgi_id "MGI:88026"; tag "NAGNAG_splice_site"; tag "not_organism_supported"; tag "basic"; havana_gene "OTTMUSG00000043361.1"; havana_transcript "OTTMUST00000113844.1";
chr10	HAVANA	CDS	69817946	69817991	0	+	0	gene_id "ENSMUSG00000069601.15"; transcript_id "ENSMUST00000183261.8"; gene_type "protein_coding"; gene_name "Ank3"; transcript_type "protein_coding"; transcript_name "Ank3-242"; exon_number 14; exon_id "ENSMUSE00001236257.2"; level 2; protein_id "ENSMUSP00000138095.2"; transcript_support_level "5"; mgi_id "MGI:88026"; tag "NAGNAG_splice_site"; tag "not_organism_supported"; tag "basic"; havana_gene "OTTMUSG00000043361.1"; havana_transcript "OTTMUST00000113844.1";
chr10	HAVANA	exon	69817946	69817991	0	+	.	gene_id "ENSMUSG00000069601.15"; transcript_id "ENSMUST00000183074.8"; gene_type "protein_coding"; gene_name "Ank3"; transcript_type "protein_coding"; transcript_name "Ank3-237"; exon_number 14; exon_id "ENSMUSE00001236257.2"; level 2; protein_id "ENSMUSP00000138671.2"; transcript_support_level "5"; mgi_id "MGI:88026"; tag "not_organism_supported"; tag "basic"; havana_gene "OTTMUSG00000043361.1"; havana_transcript "OTTMUST00000113845.1";
chr10	HAVANA	CDS	69817946	69817991	0	+	0	gene_id "ENSMUSG00000069601.15"; transcript_id "ENSMUST00000183074.8"; gene_type "protein_coding"; gene_name "Ank3"; transcript_type "protein_coding"; transcript_name "Ank3-237"; exon_number 14; exon_id "ENSMUSE00001236257.2"; level 2; protein_id "ENSMUSP00000138671.2"; transcript_support_level "5"; mgi_id "MGI:88026"; tag "not_organism_supported"; tag "basic"; havana_gene "OTTMUSG00000043361.1"; havana_transcript "OTTMUST00000113845.1";
chr10	HAVANA	exon	69817946	69817991	0	+	.	gene_id "ENSMUSG00000069601.15"; transcript_id "ENSMUST00000182795.8"; gene_type "protein_coding"; gene_name "Ank3"; transcript_type "protein_coding"; transcript_name "Ank3-230"; exon_number 13; exon_id "ENSMUSE00001236257.2"; level 2; protein_id "ENSMUSP00000138413.2"; transcript_support_level "5"; mgi_id "MGI:88026"; tag "not_organism_supported"; tag "basic"; havana_gene "OTTMUSG00000043361.1"; havana_transcript "OTTMUST00000113849.1";
chr10	HAVANA	CDS	69817946	69817991	0	+	0	gene_id "ENSMUSG00000069601.15"; transcript_id "ENSMUST00000182795.8"; gene_type "protein_coding"; gene_name "Ank3"; transcript_type "protein_coding"; transcript_name "Ank3-230"; exon_number 13; exon_id "ENSMUSE00001236257.2"; level 2; protein_id "ENSMUSP00000138413.2"; transcript_support_level "5"; mgi_id "MGI:88026"; tag "not_organism_supported"; tag "basic"; havana_gene "OTTMUSG00000043361.1"; havana_transcript "OTTMUST00000113849.1";
chr10	HAVANA	exon	69817946	69817991	0	+	.	gene_id "ENSMUSG00000069601.15"; transcript_id "ENSMUST00000182437.8"; gene_type "protein_coding"; gene_name "Ank3"; transcript_type "protein_coding"; transcript_name "Ank3-219"; exon_number 14; exon_id "ENSMUSE00001236257.2"; level 2; protein_id "ENSMUSP00000138586.2"; transcript_support_level "5"; mgi_id "MGI:88026"; tag "not_organism_supported"; tag "basic"; havana_gene "OTTMUSG00000043361.1"; havana_transcript "OTTMUST00000113850.1";
chr10	HAVANA	CDS	69817946	69817991	0	+	0	gene_id "ENSMUSG00000069601.15"; transcript_id "ENSMUST00000182437.8"; gene_type "protein_coding"; gene_name "Ank3"; transcript_type "protein_coding"; transcript_name "Ank3-219"; exon_number 14; exon_id "ENSMUSE00001236257.2"; level 2; protein_id "ENSMUSP00000138586.2"; transcript_support_level "5"; mgi_id "MGI:88026"; tag "not_organism_supported"; tag "basic"; havana_gene "OTTMUSG00000043361.1"; havana_transcript "OTTMUST00000113850.1";
chr10	HAVANA	exon	69817946	69818027	0	+	.	gene_id "ENSMUSG00000069601.15"; transcript_id "ENSMUST00000218680.2"; gene_type "protein_coding"; gene_name "Ank3"; transcript_type "protein_coding"; transcript_name "Ank3-247"; exon_number 36; exon_id "ENSMUSE00001278273.2"; level 2; protein_id "ENSMUSP00000151906.2"; transcript_support_level "5"; mgi_id "MGI:88026"; tag "CAGE_supported_TSS"; tag "dotter_confirmed"; tag "not_organism_supported"; tag "basic"; tag "appris_alternative_2"; havana_gene "OTTMUSG00000043361.1"; havana_transcript "OTTMUST00000157360.1";
chr10	HAVANA	CDS	69817946	69818027	0	+	0	gene_id "ENSMUSG00000069601.15"; transcript_id "ENSMUST00000218680.2"; gene_type "protein_coding"; gene_name "Ank3"; transcript_type "protein_coding"; transcript_name "Ank3-247"; exon_number 36; exon_id "ENSMUSE00001278273.2"; level 2; protein_id "ENSMUSP00000151906.2"; transcript_support_level "5"; mgi_id "MGI:88026"; tag "CAGE_supported_TSS"; tag "dotter_confirmed"; tag "not_organism_supported"; tag "basic"; tag "appris_alternative_2"; havana_gene "OTTMUSG00000043361.1"; havana_transcript "OTTMUST00000157360.1";
chr10	HAVANA	exon	69817946	69818027	0	+	.	gene_id "ENSMUSG00000069601.15"; transcript_id "ENSMUST00000182884.8"; gene_type "protein_coding"; gene_name "Ank3"; transcript_type "protein_coding"; transcript_name "Ank3-231"; exon_number 36; exon_id "ENSMUSE00001278273.2"; level 2; protein_id "ENSMUSP00000138326.2"; transcript_support_level "1"; mgi_id "MGI:88026"; tag "dotter_confirmed"; tag "basic"; tag "appris_principal_4"; tag "CCDS"; ccdsid "CCDS23909.1"; havana_gene "OTTMUSG00000043361.1"; havana_transcript "OTTMUST00000113771.1";
chr10	HAVANA	CDS	69817946	69818027	0	+	0	gene_id "ENSMUSG00000069601.15"; transcript_id "ENSMUST00000182884.8"; gene_type "protein_coding"; gene_name "Ank3"; transcript_type "protein_coding"; transcript_name "Ank3-231"; exon_number 36; exon_id "ENSMUSE00001278273.2"; level 2; protein_id "ENSMUSP00000138326.2"; transcript_support_level "1"; mgi_id "MGI:88026"; tag "dotter_confirmed"; tag "basic"; tag "appris_principal_4"; tag "CCDS"; ccdsid "CCDS23909.1"; havana_gene "OTTMUSG00000043361.1"; havana_transcript "OTTMUST00000113771.1";
chr10	HAVANA	exon	69817946	69818027	0	+	.	gene_id "ENSMUSG00000069601.15"; transcript_id "ENSMUST00000182155.8"; gene_type "protein_coding"; gene_name "Ank3"; transcript_type "protein_coding"; transcript_name "Ank3-210"; exon_number 34; exon_id "ENSMUSE00001278273.2"; level 2; protein_id "ENSMUSP00000138347.2"; transcript_support_level "1"; mgi_id "MGI:88026"; tag "basic"; tag "CCDS"; ccdsid "CCDS59545.1"; havana_gene "OTTMUSG00000043361.1"; havana_transcript "OTTMUST00000113793.1";
chr10	HAVANA	CDS	69817946	69818027	0	+	0	gene_id "ENSMUSG00000069601.15"; transcript_id "ENSMUST00000182155.8"; gene_type "protein_coding"; gene_name "Ank3"; transcript_type "protein_coding"; transcript_name "Ank3-210"; exon_number 34; exon_id "ENSMUSE00001278273.2"; level 2; protein_id "ENSMUSP00000138347.2"; transcript_support_level "1"; mgi_id "MGI:88026"; tag "basic"; tag "CCDS"; ccdsid "CCDS59545.1"; havana_gene "OTTMUSG00000043361.1"; havana_transcript "OTTMUST00000113793.1";
chr10	HAVANA	exon	69817946	69818027	0	+	.	gene_id "ENSMUSG00000069601.15"; transcript_id "ENSMUST00000182439.8"; gene_type "protein_coding"; gene_name "Ank3"; transcript_type "protein_coding"; transcript_name "Ank3-220"; exon_number 11; exon_id "ENSMUSE00001278273.2"; level 2; protein_id "ENSMUSP00000138356.2"; transcript_support_level "1"; mgi_id "MGI:88026"; tag "basic"; tag "CCDS"; ccdsid "CCDS23911.1"; havana_gene "OTTMUSG00000043361.1"; havana_transcript "OTTMUST00000113842.1";
chr10	HAVANA	CDS	69817946	69818027	0	+	0	gene_id "ENSMUSG00000069601.15"; transcript_id "ENSMUST00000182439.8"; gene_type "protein_coding"; gene_name "Ank3"; transcript_type "protein_coding"; transcript_name "Ank3-220"; exon_number 11; exon_id "ENSMUSE00001278273.2"; level 2; protein_id "ENSMUSP00000138356.2"; transcript_support_level "1"; mgi_id "MGI:88026"; tag "basic"; tag "CCDS"; ccdsid "CCDS23911.1"; havana_gene "OTTMUSG00000043361.1"; havana_transcript "OTTMUST00000113842.1";
chr10	ENSEMBL	exon	69817946	69818027	0	+	.	gene_id "ENSMUSG00000069601.15"; transcript_id "ENSMUST00000092434.12"; gene_type "protein_coding"; gene_name "Ank3"; transcript_type "protein_coding"; transcript_name "Ank3-206"; exon_number 36; exon_id "ENSMUSE00001278273.2"; level 3; protein_id "ENSMUSP00000090090.6"; transcript_support_level "5"; mgi_id "MGI:88026"; tag "basic"; tag "appris_principal_4"; tag "CCDS"; ccdsid "CCDS23909.1"; havana_gene "OTTMUSG00000043361.1";
chr10	ENSEMBL	CDS	69817946	69818027	0	+	0	gene_id "ENSMUSG00000069601.15"; transcript_id "ENSMUST00000092434.12"; gene_type "protein_coding"; gene_name "Ank3"; transcript_type "protein_coding"; transcript_name "Ank3-206"; exon_number 36; exon_id "ENSMUSE00001278273.2"; level 3; protein_id "ENSMUSP00000090090.6"; transcript_support_level "5"; mgi_id "MGI:88026"; tag "basic"; tag "appris_principal_4"; tag "CCDS"; ccdsid "CCDS23909.1"; havana_gene "OTTMUSG00000043361.1";
chr10	ENSEMBL	exon	69817946	69818027	0	+	.	gene_id "ENSMUSG00000069601.15"; transcript_id "ENSMUST00000047061.13"; gene_type "protein_coding"; gene_name "Ank3"; transcript_type "protein_coding"; transcript_name "Ank3-201"; exon_number 11; exon_id "ENSMUSE00001278273.2"; level 3; protein_id "ENSMUSP00000045834.7"; transcript_support_level "5"; mgi_id "MGI:88026"; tag "basic"; tag "CCDS"; ccdsid "CCDS23911.1"; havana_gene "OTTMUSG00000043361.1";
chr10	ENSEMBL	CDS	69817946	69818027	0	+	0	gene_id "ENSMUSG00000069601.15"; transcript_id "ENSMUST00000047061.13"; gene_type "protein_coding"; gene_name "Ank3"; transcript_type "protein_coding"; transcript_name "Ank3-201"; exon_number 11; exon_id "ENSMUSE00001278273.2"; level 3; protein_id "ENSMUSP00000045834.7"; transcript_support_level "5"; mgi_id "MGI:88026"; tag "basic"; tag "CCDS"; ccdsid "CCDS23911.1"; havana_gene "OTTMUSG00000043361.1";
chr10	ENSEMBL	exon	69817946	69818027	0	+	.	gene_id "ENSMUSG00000069601.15"; transcript_id "ENSMUST00000092432.12"; gene_type "protein_coding"; gene_name "Ank3"; transcript_type "protein_coding"; transcript_name "Ank3-204"; exon_number 35; exon_id "ENSMUSE00001278273.2"; level 3; protein_id "ENSMUSP00000090088.6"; transcript_support_level "5"; mgi_id "MGI:88026"; tag "basic"; tag "appris_alternative_2"; tag "CCDS"; ccdsid "CCDS48590.1"; havana_gene "OTTMUSG00000043361.1";
chr10	ENSEMBL	CDS	69817946	69818027	0	+	0	gene_id "ENSMUSG00000069601.15"; transcript_id "ENSMUST00000092432.12"; gene_type "protein_coding"; gene_name "Ank3"; transcript_type "protein_coding"; transcript_name "Ank3-204"; exon_number 35; exon_id "ENSMUSE00001278273.2"; level 3; protein_id "ENSMUSP00000090088.6"; transcript_support_level "5"; mgi_id "MGI:88026"; tag "basic"; tag "appris_alternative_2"; tag "CCDS"; ccdsid "CCDS48590.1"; havana_gene "OTTMUSG00000043361.1";
chr10	ENSEMBL	exon	69817946	69818027	0	+	.	gene_id "ENSMUSG00000069601.15"; transcript_id "ENSMUST00000092431.12"; gene_type "protein_coding"; gene_name "Ank3"; transcript_type "protein_coding"; transcript_name "Ank3-203"; exon_number 35; exon_id "ENSMUSE00001278273.2"; level 3; protein_id "ENSMUSP00000090087.6"; transcript_support_level "5"; mgi_id "MGI:88026"; tag "basic"; tag "appris_alternative_2"; tag "CCDS"; ccdsid "CCDS23910.1"; havana_gene "OTTMUSG00000043361.1";
chr10	ENSEMBL	CDS	69817946	69818027	0	+	0	gene_id "ENSMUSG00000069601.15"; transcript_id "ENSMUST00000092431.12"; gene_type "protein_coding"; gene_name "Ank3"; transcript_type "protein_coding"; transcript_name "Ank3-203"; exon_number 35; exon_id "ENSMUSE00001278273.2"; level 3; protein_id "ENSMUSP00000090087.6"; transcript_support_level "5"; mgi_id "MGI:88026"; tag "basic"; tag "appris_alternative_2"; tag "CCDS"; ccdsid "CCDS23910.1"; havana_gene "OTTMUSG00000043361.1";
chr10	ENSEMBL	exon	69817946	69818027	0	+	.	gene_id "ENSMUSG00000069601.15"; transcript_id "ENSMUST00000054167.15"; gene_type "protein_coding"; gene_name "Ank3"; transcript_type "protein_coding"; transcript_name "Ank3-202"; exon_number 34; exon_id "ENSMUSE00001278273.2"; level 3; protein_id "ENSMUSP00000061698.9"; transcript_support_level "5"; mgi_id "MGI:88026"; tag "basic"; tag "appris_alternative_2"; tag "CCDS"; ccdsid "CCDS35931.1"; havana_gene "OTTMUSG00000043361.1";
chr10	ENSEMBL	CDS	69817946	69818027	0	+	0	gene_id "ENSMUSG00000069601.15"; transcript_id "ENSMUST00000054167.15"; gene_type "protein_coding"; gene_name "Ank3"; transcript_type "protein_coding"; transcript_name "Ank3-202"; exon_number 34; exon_id "ENSMUSE00001278273.2"; level 3; protein_id "ENSMUSP00000061698.9"; transcript_support_level "5"; mgi_id "MGI:88026"; tag "basic"; tag "appris_alternative_2"; tag "CCDS"; ccdsid "CCDS35931.1"; havana_gene "OTTMUSG00000043361.1";
chr10	HAVANA	exon	69817946	69818027	0	+	.	gene_id "ENSMUSG00000069601.15"; transcript_id "ENSMUST00000182992.8"; gene_type "protein_coding"; gene_name "Ank3"; transcript_type "protein_coding"; transcript_name "Ank3-233"; exon_number 36; exon_id "ENSMUSE00001278273.2"; level 2; protein_id "ENSMUSP00000138686.2"; transcript_support_level "5"; mgi_id "MGI:88026"; tag "not_organism_supported"; tag "mRNA_end_NF"; tag "cds_end_NF"; havana_gene "OTTMUSG00000043361.1"; havana_transcript "OTTMUST00000113774.1";
chr10	HAVANA	CDS	69817946	69818027	0	+	0	gene_id "ENSMUSG00000069601.15"; transcript_id "ENSMUST00000182992.8"; gene_type "protein_coding"; gene_name "Ank3"; transcript_type "protein_coding"; transcript_name "Ank3-233"; exon_number 36; exon_id "ENSMUSE00001278273.2"; level 2; protein_id "ENSMUSP00000138686.2"; transcript_support_level "5"; mgi_id "MGI:88026"; tag "not_organism_supported"; tag "mRNA_end_NF"; tag "cds_end_NF"; havana_gene "OTTMUSG00000043361.1"; havana_transcript "OTTMUST00000113774.1";
chr10	HAVANA	exon	69817946	69818027	0	+	.	gene_id "ENSMUSG00000069601.15"; transcript_id "ENSMUST00000182474.8"; gene_type "protein_coding"; gene_name "Ank3"; transcript_type "retained_intron"; transcript_name "Ank3-221"; exon_number 36; exon_id "ENSMUSE00001289478.2"; level 2; transcript_support_level "1"; mgi_id "MGI:88026"; havana_gene "OTTMUSG00000043361.1"; havana_transcript "OTTMUST00000113772.1";
chr10	HAVANA	exon	69817946	69818027	0	+	.	gene_id "ENSMUSG00000069601.15"; transcript_id "ENSMUST00000182972.8"; gene_type "protein_coding"; gene_name "Ank3"; transcript_type "protein_coding"; transcript_name "Ank3-232"; exon_number 16; exon_id "ENSMUSE00001278273.2"; level 2; protein_id "ENSMUSP00000138481.2"; transcript_support_level "1"; mgi_id "MGI:88026"; tag "mRNA_start_NF"; tag "cds_start_NF"; havana_gene "OTTMUSG00000043361.1"; havana_transcript "OTTMUST00000113800.1";
chr10	HAVANA	CDS	69817946	69818027	0	+	0	gene_id "ENSMUSG00000069601.15"; transcript_id "ENSMUST00000182972.8"; gene_type "protein_coding"; gene_name "Ank3"; transcript_type "protein_coding"; transcript_name "Ank3-232"; exon_number 16; exon_id "ENSMUSE00001278273.2"; level 2; protein_id "ENSMUSP00000138481.2"; transcript_support_level "1"; mgi_id "MGI:88026"; tag "mRNA_start_NF"; tag "cds_start_NF"; havana_gene "OTTMUSG00000043361.1"; havana_transcript "OTTMUST00000113800.1";
chr10	HAVANA	exon	69817946	69818027	0	+	.	gene_id "ENSMUSG00000069601.15"; transcript_id "ENSMUST00000182692.8"; gene_type "protein_coding"; gene_name "Ank3"; transcript_type "protein_coding"; transcript_name "Ank3-228"; exon_number 13; exon_id "ENSMUSE00001278273.2"; level 2; protein_id "ENSMUSP00000138623.2"; transcript_support_level "5"; mgi_id "MGI:88026"; tag "not_organism_supported"; tag "basic"; havana_gene "OTTMUSG00000043361.1"; havana_transcript "OTTMUST00000113843.1";
chr10	HAVANA	CDS	69817946	69818027	0	+	0	gene_id "ENSMUSG00000069601.15"; transcript_id "ENSMUST00000182692.8"; gene_type "protein_coding"; gene_name "Ank3"; transcript_type "protein_coding"; transcript_name "Ank3-228"; exon_number 13; exon_id "ENSMUSE00001278273.2"; level 2; protein_id "ENSMUSP00000138623.2"; transcript_support_level "5"; mgi_id "MGI:88026"; tag "not_organism_supported"; tag "basic"; havana_gene "OTTMUSG00000043361.1"; havana_transcript "OTTMUST00000113843.1";
chr10	HAVANA	exon	69817946	69818027	0	+	.	gene_id "ENSMUSG00000069601.15"; transcript_id "ENSMUST00000092433.12"; gene_type "protein_coding"; gene_name "Ank3"; transcript_type "protein_coding"; transcript_name "Ank3-205"; exon_number 13; exon_id "ENSMUSE00001278273.2"; level 2; protein_id "ENSMUSP00000090089.5"; transcript_support_level "1"; mgi_id "MGI:88026"; tag "basic"; tag "CCDS"; ccdsid "CCDS23912.1"; havana_gene "OTTMUSG00000043361.1"; havana_transcript "OTTMUST00000113802.1";
chr10	HAVANA	CDS	69817946	69818027	0	+	0	gene_id "ENSMUSG00000069601.15"; transcript_id "ENSMUST00000092433.12"; gene_type "protein_coding"; gene_name "Ank3"; transcript_type "protein_coding"; transcript_name "Ank3-205"; exon_number 13; exon_id "ENSMUSE00001278273.2"; level 2; protein_id "ENSMUSP00000090089.5"; transcript_support_level "1"; mgi_id "MGI:88026"; tag "basic"; tag "CCDS"; ccdsid "CCDS23912.1"; havana_gene "OTTMUSG00000043361.1"; havana_transcript "OTTMUST00000113802.1";
chr10	HAVANA	exon	69817946	69818027	0	+	.	gene_id "ENSMUSG00000069601.15"; transcript_id "ENSMUST00000182029.8"; gene_type "protein_coding"; gene_name "Ank3"; transcript_type "protein_coding"; transcript_name "Ank3-208"; exon_number 13; exon_id "ENSMUSE00001278273.2"; level 2; protein_id "ENSMUSP00000138337.2"; transcript_support_level "1"; mgi_id "MGI:88026"; tag "NAGNAG_splice_site"; tag "basic"; havana_gene "OTTMUSG00000043361.1"; havana_transcript "OTTMUST00000113846.1";
chr10	HAVANA	CDS	69817946	69818027	0	+	0	gene_id "ENSMUSG00000069601.15"; transcript_id "ENSMUST00000182029.8"; gene_type "protein_coding"; gene_name "Ank3"; transcript_type "protein_coding"; transcript_name "Ank3-208"; exon_number 13; exon_id "ENSMUSE00001278273.2"; level 2; protein_id "ENSMUSP00000138337.2"; transcript_support_level "1"; mgi_id "MGI:88026"; tag "NAGNAG_splice_site"; tag "basic"; havana_gene "OTTMUSG00000043361.1"; havana_transcript "OTTMUST00000113846.1";
chr10	HAVANA	exon	69817946	69818027	0	+	.	gene_id "ENSMUSG00000069601.15"; transcript_id "ENSMUST00000182687.8"; gene_type "protein_coding"; gene_name "Ank3"; transcript_type "retained_intron"; transcript_name "Ank3-227"; exon_number 14; exon_id "ENSMUSE00001289478.2"; level 2; transcript_support_level "1"; mgi_id "MGI:88026"; havana_gene "OTTMUSG00000043361.1"; havana_transcript "OTTMUST00000113847.1";
chr10	HAVANA	exon	69817946	69818027	0	+	.	gene_id "ENSMUSG00000069601.15"; transcript_id "ENSMUST00000181974.8"; gene_type "protein_coding"; gene_name "Ank3"; transcript_type "protein_coding"; transcript_name "Ank3-207"; exon_number 13; exon_id "ENSMUSE00001278273.2"; level 2; protein_id "ENSMUSP00000138285.2"; transcript_support_level "1"; mgi_id "MGI:88026"; tag "basic"; tag "CCDS"; ccdsid "CCDS59546.1"; havana_gene "OTTMUSG00000043361.1"; havana_transcript "OTTMUST00000113848.1";
chr10	HAVANA	CDS	69817946	69818027	0	+	0	gene_id "ENSMUSG00000069601.15"; transcript_id "ENSMUST00000181974.8"; gene_type "protein_coding"; gene_name "Ank3"; transcript_type "protein_coding"; transcript_name "Ank3-207"; exon_number 13; exon_id "ENSMUSE00001278273.2"; level 2; protein_id "ENSMUSP00000138285.2"; transcript_support_level "1"; mgi_id "MGI:88026"; tag "basic"; tag "CCDS"; ccdsid "CCDS59546.1"; havana_gene "OTTMUSG00000043361.1"; havana_transcript "OTTMUST00000113848.1";
chr10	HAVANA	exon	69817946	69818027	0	+	.	gene_id "ENSMUSG00000069601.15"; transcript_id "ENSMUST00000186247.7"; gene_type "protein_coding"; gene_name "Ank3"; transcript_type "protein_coding"; transcript_name "Ank3-244"; exon_number 5; exon_id "ENSMUSE00001278273.2"; level 2; protein_id "ENSMUSP00000139496.2"; transcript_support_level "5"; mgi_id "MGI:88026"; tag "mRNA_start_NF"; tag "mRNA_end_NF"; tag "cds_start_NF"; tag "cds_end_NF"; havana_gene "OTTMUSG00000043361.1"; havana_transcript "OTTMUST00000124840.1";
chr10	HAVANA	CDS	69817946	69818027	0	+	0	gene_id "ENSMUSG00000069601.15"; transcript_id "ENSMUST00000186247.7"; gene_type "protein_coding"; gene_name "Ank3"; transcript_type "protein_coding"; transcript_name "Ank3-244"; exon_number 5; exon_id "ENSMUSE00001278273.2"; level 2; protein_id "ENSMUSP00000139496.2"; transcript_support_level "5"; mgi_id "MGI:88026"; tag "mRNA_start_NF"; tag "mRNA_end_NF"; tag "cds_start_NF"; tag "cds_end_NF"; havana_gene "OTTMUSG00000043361.1"; havana_transcript "OTTMUST00000124840.1";
chr10	HAVANA	exon	69817946	69818027	0	+	.	gene_id "ENSMUSG00000069601.15"; transcript_id "ENSMUST00000183082.8"; gene_type "protein_coding"; gene_name "Ank3"; transcript_type "protein_coding"; transcript_name "Ank3-238"; exon_number 4; exon_id "ENSMUSE00001278273.2"; level 2; protein_id "ENSMUSP00000138092.2"; transcript_support_level "2"; mgi_id "MGI:88026"; tag "mRNA_start_NF"; tag "mRNA_end_NF"; tag "cds_start_NF"; tag "cds_end_NF"; havana_gene "OTTMUSG00000043361.1"; havana_transcript "OTTMUST00000113859.1";
chr10	HAVANA	CDS	69817946	69818027	0	+	0	gene_id "ENSMUSG00000069601.15"; transcript_id "ENSMUST00000183082.8"; gene_type "protein_coding"; gene_name "Ank3"; transcript_type "protein_coding"; transcript_name "Ank3-238"; exon_number 4; exon_id "ENSMUSE00001278273.2"; level 2; protein_id "ENSMUSP00000138092.2"; transcript_support_level "2"; mgi_id "MGI:88026"; tag "mRNA_start_NF"; tag "mRNA_end_NF"; tag "cds_start_NF"; tag "cds_end_NF"; havana_gene "OTTMUSG00000043361.1"; havana_transcript "OTTMUST00000113859.1";
chr10	HAVANA	exon	69817946	69818027	0	+	.	gene_id "ENSMUSG00000069601.15"; transcript_id "ENSMUST00000182207.8"; gene_type "protein_coding"; gene_name "Ank3"; transcript_type "protein_coding"; transcript_name "Ank3-213"; exon_number 3; exon_id "ENSMUSE00001278273.2"; level 2; protein_id "ENSMUSP00000138531.2"; transcript_support_level "5"; mgi_id "MGI:88026"; tag "mRNA_start_NF"; tag "cds_start_NF"; tag "not_organism_supported"; havana_gene "OTTMUSG00000043361.1"; havana_transcript "OTTMUST00000113860.1";
chr10	HAVANA	CDS	69817946	69818027	0	+	0	gene_id "ENSMUSG00000069601.15"; transcript_id "ENSMUST00000182207.8"; gene_type "protein_coding"; gene_name "Ank3"; transcript_type "protein_coding"; transcript_name "Ank3-213"; exon_number 3; exon_id "ENSMUSE00001278273.2"; level 2; protein_id "ENSMUSP00000138531.2"; transcript_support_level "5"; mgi_id "MGI:88026"; tag "mRNA_start_NF"; tag "cds_start_NF"; tag "not_organism_supported"; havana_gene "OTTMUSG00000043361.1"; havana_transcript "OTTMUST00000113860.1";
chr10	ENSEMBL_gcm37	exon	69817946	69818027	10.9648592882065	+	.	gene_id "ENSMUSG00000069601.15"; transcript_id "ENSMUSG00000069601.15_tx_100"; exon_id "chr10_69817946_69818027_+"; exonnum "36"; txlen "9641";
chr10	ENSEMBL_gcm37	exon	69817946	69818027	10.5865323080138	+	.	gene_id "ENSMUSG00000069601.15"; transcript_id "ENSMUSG00000069601.15_tx_105"; exon_id "chr10_69817946_69818027_+"; exonnum "37"; txlen "9695";
chr10	ENSEMBL_gcm37	exon	69817946	69818027	10.5190808008661	+	.	gene_id "ENSMUSG00000069601.15"; transcript_id "ENSMUSG00000069601.15_tx_106"; exon_id "chr10_69817946_69818027_+"; exonnum "37"; txlen "7123";
chr10	ENSEMBL_gcm37	exon	69817946	69818027	10.4420390500386	+	.	gene_id "ENSMUSG00000069601.15"; transcript_id "ENSMUSG00000069601.15_tx_108"; exon_id "chr10_69817946_69818027_+"; exonnum "37"; txlen "7109";
chr10	ENSEMBL_gcm37	exon	69817946	69818027	10.3075700971139	+	.	gene_id "ENSMUSG00000069601.15"; transcript_id "ENSMUSG00000069601.15_tx_109"; exon_id "chr10_69817946_69818027_+"; exonnum "36"; txlen "9685";
chr10	ENSEMBL_gcm37	exon	69817946	69818027	9.6829710257921	+	.	gene_id "ENSMUSG00000069601.15"; transcript_id "ENSMUSG00000069601.15_tx_117"; exon_id "chr10_69817946_69818027_+"; exonnum "36"; txlen "9646";
chr10	ENSEMBL_gcm37	exon	69817946	69818027	9.65843358472761	+	.	gene_id "ENSMUSG00000069601.15"; transcript_id "ENSMUSG00000069601.15_tx_118"; exon_id "chr10_69817946_69818027_+"; exonnum "38"; txlen "9736";
chr10	ENSEMBL_gcm37	exon	69817946	69818027	9.40717766090346	+	.	gene_id "ENSMUSG00000069601.15"; transcript_id "ENSMUSG00000069601.15_tx_120"; exon_id "chr10_69817946_69818027_+"; exonnum "37"; txlen "7145";
chr10	ENSEMBL_gcm37	exon	69817946	69818027	9.19453478710437	+	.	gene_id "ENSMUSG00000069601.15"; transcript_id "ENSMUSG00000069601.15_tx_121"; exon_id "chr10_69817946_69818027_+"; exonnum "36"; txlen "7091";
chr10	ENSEMBL_gcm37	exon	69817946	69818027	8.90444931901923	+	.	gene_id "ENSMUSG00000069601.15"; transcript_id "ENSMUSG00000069601.15_tx_122"; exon_id "chr10_69817946_69818027_+"; exonnum "36"; txlen "7135";
chr10	ENSEMBL_gcm37	exon	69817946	69818027	8.68570182936592	+	.	gene_id "ENSMUSG00000069601.15"; transcript_id "ENSMUSG00000069601.15_tx_124"; exon_id "chr10_69817946_69818027_+"; exonnum "36"; txlen "7096";
chr10	ENSEMBL_gcm37	exon	69817946	69818027	8.23080249188061	+	.	gene_id "ENSMUSG00000069601.15"; transcript_id "ENSMUSG00000069601.15_tx_125"; exon_id "chr10_69817946_69818027_+"; exonnum "37"; txlen "9712";
chr10	ENSEMBL_gcm37	exon	69817946	69818027	8.05931345977393	+	.	gene_id "ENSMUSG00000069601.15"; transcript_id "ENSMUSG00000069601.15_tx_127"; exon_id "chr10_69817946_69818027_+"; exonnum "37"; txlen "7162";
chr10	ENSEMBL_gcm37	exon	69817946	69818027	7.73208798659682	+	.	gene_id "ENSMUSG00000069601.15"; transcript_id "ENSMUSG00000069601.15_tx_130"; exon_id "chr10_69817946_69818027_+"; exonnum "37"; txlen "9704";
chr10	ENSEMBL_gcm37	exon	69817946	69818027	5.98225905450576	+	.	gene_id "ENSMUSG00000069601.15"; transcript_id "ENSMUSG00000069601.15_tx_134"; exon_id "chr10_69817946_69818027_+"; exonnum "37"; txlen "7159";
chr10	ENSEMBL_gcm37	exon	69817946	69818027	5.79384049461473	+	.	gene_id "ENSMUSG00000069601.15"; transcript_id "ENSMUSG00000069601.15_tx_136"; exon_id "chr10_69817946_69818027_+"; exonnum "37"; txlen "9709";
chr10	ENSEMBL_gcm37	exon	69817946	69818027	5.19621157722842	+	.	gene_id "ENSMUSG00000069601.15"; transcript_id "ENSMUSG00000069601.15_tx_137"; exon_id "chr10_69817946_69818027_+"; exonnum "38"; txlen "7172";
chr10	ENSEMBL_gcm37	exon	69817946	69818027	5.16847481838971	+	.	gene_id "ENSMUSG00000069601.15"; transcript_id "ENSMUSG00000069601.15_tx_138"; exon_id "chr10_69817946_69818027_+"; exonnum "38"; txlen "7186";
chr10	ENSEMBL_gcm37	exon	69817946	69818027	4.91282491756424	+	.	gene_id "ENSMUSG00000069601.15"; transcript_id "ENSMUSG00000069601.15_tx_140"; exon_id "chr10_69817946_69818027_+"; exonnum "37"; txlen "9665";
chr10	ENSEMBL_gcm37	exon	69817946	69818027	3.85298999147439	+	.	gene_id "ENSMUSG00000069601.15"; transcript_id "ENSMUSG00000069601.15_tx_150"; exon_id "chr10_69817946_69818027_+"; exonnum "37"; txlen "9668";
chr10	ENSEMBL_gcm37	exon	69817946	69818027	3.17735114455808	+	.	gene_id "ENSMUSG00000069601.15"; transcript_id "ENSMUSG00000069601.15_tx_157"; exon_id "chr10_69817946_69818027_+"; exonnum "36"; txlen "9655";
chr10	ENSEMBL_gcm37	exon	69817946	69818027	2.66247434259923	+	.	gene_id "ENSMUSG00000069601.15"; transcript_id "ENSMUSG00000069601.15_tx_166"; exon_id "chr10_69817946_69818027_+"; exonnum "37"; txlen "7115";
chr10	ENSEMBL_gcm37	exon	69817946	69818027	2.52763313107592	+	.	gene_id "ENSMUSG00000069601.15"; transcript_id "ENSMUSG00000069601.15_tx_169"; exon_id "chr10_69817946_69818027_+"; exonnum "37"; txlen "7118";
chr10	ENSEMBL_gcm37	exon	69817946	69818027	0.0687680877590642	+	.	gene_id "ENSMUSG00000069601.15"; transcript_id "ENSMUSG00000069601.15_tx_174"; exon_id "chr10_69817946_69818027_+"; exonnum "41"; txlen "9544";
chr10	ENSEMBL_gcm37	exon	69817946	69818027	26.0659913311447	+	.	gene_id "ENSMUSG00000069601.15"; transcript_id "ENSMUSG00000069601.15_tx_43"; exon_id "chr10_69817946_69818027_+"; exonnum "35"; txlen "7058";
chr10	ENSEMBL_gcm37	exon	69817946	69818027	25.4913651201588	+	.	gene_id "ENSMUSG00000069601.15"; transcript_id "ENSMUSG00000069601.15_tx_45"; exon_id "chr10_69817946_69818027_+"; exonnum "35"; txlen "9608";
chr10	ENSEMBL_gcm37	exon	69817946	69818027	20.1336483533785	+	.	gene_id "ENSMUSG00000069601.15"; transcript_id "ENSMUSG00000069601.15_tx_57"; exon_id "chr10_69817946_69818027_+"; exonnum "36"; txlen "9632";
chr10	ENSEMBL_gcm37	exon	69817946	69818027	19.6831235927737	+	.	gene_id "ENSMUSG00000069601.15"; transcript_id "ENSMUSG00000069601.15_tx_59"; exon_id "chr10_69817946_69818027_+"; exonnum "39"; txlen "9755";
chr10	ENSEMBL_gcm37	exon	69817946	69818027	19.6831235927737	+	.	gene_id "ENSMUSG00000069601.15"; transcript_id "ENSMUSG00000069601.15_tx_60"; exon_id "chr10_69817946_69818027_+"; exonnum "39"; txlen "9769";
chr10	ENSEMBL_gcm37	exon	69817946	69818027	19.1708738678855	+	.	gene_id "ENSMUSG00000069601.15"; transcript_id "ENSMUSG00000069601.15_tx_63"; exon_id "chr10_69817946_69818027_+"; exonnum "36"; txlen "7085";
chr10	ENSEMBL_gcm37	exon	69817946	69818027	18.8342176714338	+	.	gene_id "ENSMUSG00000069601.15"; transcript_id "ENSMUSG00000069601.15_tx_64"; exon_id "chr10_69817946_69818027_+"; exonnum "35"; txlen "9622";
chr10	ENSEMBL_gcm37	exon	69817946	69818027	17.8695181542509	+	.	gene_id "ENSMUSG00000069601.15"; transcript_id "ENSMUSG00000069601.15_tx_69"; exon_id "chr10_69817946_69818027_+"; exonnum "36"; txlen "9635";
chr10	ENSEMBL_gcm37	exon	69817946	69818027	16.2232939053446	+	.	gene_id "ENSMUSG00000069601.15"; transcript_id "ENSMUSG00000069601.15_tx_73"; exon_id "chr10_69817946_69818027_+"; exonnum "37"; txlen "9659";
chr10	ENSEMBL_gcm37	exon	69817946	69818027	15.9923064164623	+	.	gene_id "ENSMUSG00000069601.15"; transcript_id "ENSMUSG00000069601.15_tx_74"; exon_id "chr10_69817946_69818027_+"; exonnum "35"; txlen "7072";
chr10	ENSEMBL_gcm37	exon	69817946	69818027	15.9529935098347	+	.	gene_id "ENSMUSG00000069601.15"; transcript_id "ENSMUSG00000069601.15_tx_75"; exon_id "chr10_69817946_69818027_+"; exonnum "36"; txlen "7121";
chr10	ENSEMBL_gcm37	exon	69817946	69818027	15.6201284497189	+	.	gene_id "ENSMUSG00000069601.15"; transcript_id "ENSMUSG00000069601.15_tx_76"; exon_id "chr10_69817946_69818027_+"; exonnum "36"; txlen "9671";
chr10	ENSEMBL_gcm37	exon	69817946	69818027	15.1325139023576	+	.	gene_id "ENSMUSG00000069601.15"; transcript_id "ENSMUSG00000069601.15_tx_78"; exon_id "chr10_69817946_69818027_+"; exonnum "36"; txlen "7082";
chr10	ENSEMBL_gcm37	exon	69817946	69818027	13.1894241112949	+	.	gene_id "ENSMUSG00000069601.15"; transcript_id "ENSMUSG00000069601.15_tx_84"; exon_id "chr10_69817946_69818027_+"; exonnum "37"; txlen "9698";
chr10	ENSEMBL_gcm37	exon	69817946	69818027	12.0729308424353	+	.	gene_id "ENSMUSG00000069601.15"; transcript_id "ENSMUSG00000069601.15_tx_90"; exon_id "chr10_69817946_69818027_+"; exonnum "37"; txlen "7148";
chr10	ENSEMBL_gcm37	exon	69817946	69818027	11.8914282044188	+	.	gene_id "ENSMUSG00000069601.15"; transcript_id "ENSMUSG00000069601.15_tx_93"; exon_id "chr10_69817946_69818027_+"; exonnum "37"; txlen "9673";
chr10	ENSEMBL_gcm37	exon	69817946	69818027	11.7644670950778	+	.	gene_id "ENSMUSG00000069601.15"; transcript_id "ENSMUSG00000069601.15_tx_94"; exon_id "chr10_69817946_69818027_+"; exonnum "36"; txlen "7099";
chr10	ENSEMBL_gcm37	exon	69817946	69818027	11.5049045862548	+	.	gene_id "ENSMUSG00000069601.15"; transcript_id "ENSMUSG00000069601.15_tx_96"; exon_id "chr10_69817946_69818027_+"; exonnum "36"; txlen "9649";
chr10	ENSEMBL_gcm37	exon	69817946	69818027	11.0224736788938	+	.	gene_id "ENSMUSG00000069601.15"; transcript_id "ENSMUSG00000069601.15_tx_99"; exon_id "chr10_69817946_69818027_+"; exonnum "38"; txlen "9722";
chr10	HAVANA	exon	69817946	69818132	0	+	.	gene_id "ENSMUSG00000069601.15"; transcript_id "ENSMUST00000182762.2"; gene_type "protein_coding"; gene_name "Ank3"; transcript_type "retained_intron"; transcript_name "Ank3-229"; exon_number 7; exon_id "ENSMUSE00001222576.2"; level 2; transcript_support_level "1"; mgi_id "MGI:88026"; havana_gene "OTTMUSG00000043361.1"; havana_transcript "OTTMUST00000113851.1";
chr10	HAVANA	exon	69817954	69818027	0	+	.	gene_id "ENSMUSG00000069601.15"; transcript_id "ENSMUST00000182606.8"; gene_type "protein_coding"; gene_name "Ank3"; transcript_type "retained_intron"; transcript_name "Ank3-224"; exon_number 1; exon_id "ENSMUSE00001257843.2"; level 2; transcript_support_level "2"; mgi_id "MGI:88026"; havana_gene "OTTMUSG00000043361.1"; havana_transcript "OTTMUST00000113861.1";
chr10	HAVANA	transcript	69817954	69835533	0	+	.	gene_id "ENSMUSG00000069601.15"; transcript_id "ENSMUST00000182606.8"; gene_type "protein_coding"; gene_name "Ank3"; transcript_type "retained_intron"; transcript_name "Ank3-224"; level 2; transcript_support_level "2"; mgi_id "MGI:88026"; havana_gene "OTTMUSG00000043361.1"; havana_transcript "OTTMUST00000113861.1";
chr10	HAVANA	exon	69821913	69821940	0	+	.	gene_id "ENSMUSG00000069601.15"; transcript_id "ENSMUST00000183082.8"; gene_type "protein_coding"; gene_name "Ank3"; transcript_type "protein_coding"; transcript_name "Ank3-238"; exon_number 5; exon_id "ENSMUSE00001282719.2"; level 2; protein_id "ENSMUSP00000138092.2"; transcript_support_level "2"; mgi_id "MGI:88026"; tag "mRNA_start_NF"; tag "mRNA_end_NF"; tag "cds_start_NF"; tag "cds_end_NF"; havana_gene "OTTMUSG00000043361.1"; havana_transcript "OTTMUST00000113859.1";
chr10	HAVANA	CDS	69821913	69821940	0	+	2	gene_id "ENSMUSG00000069601.15"; transcript_id "ENSMUST00000183082.8"; gene_type "protein_coding"; gene_name "Ank3"; transcript_type "protein_coding"; transcript_name "Ank3-238"; exon_number 5; exon_id "ENSMUSE00001282719.2"; level 2; protein_id "ENSMUSP00000138092.2"; transcript_support_level "2"; mgi_id "MGI:88026"; tag "mRNA_start_NF"; tag "mRNA_end_NF"; tag "cds_start_NF"; tag "cds_end_NF"; havana_gene "OTTMUSG00000043361.1"; havana_transcript "OTTMUST00000113859.1";
chr10	HAVANA	exon	69821913	69824462	0	+	.	gene_id "ENSMUSG00000069601.15"; transcript_id "ENSMUST00000182992.8"; gene_type "protein_coding"; gene_name "Ank3"; transcript_type "protein_coding"; transcript_name "Ank3-233"; exon_number 37; exon_id "ENSMUSE00001253692.2"; level 2; protein_id "ENSMUSP00000138686.2"; transcript_support_level "5"; mgi_id "MGI:88026"; tag "not_organism_supported"; tag "mRNA_end_NF"; tag "cds_end_NF"; havana_gene "OTTMUSG00000043361.1"; havana_transcript "OTTMUST00000113774.1";
chr10	HAVANA	CDS	69821913	69824462	0	+	2	gene_id "ENSMUSG00000069601.15"; transcript_id "ENSMUST00000182992.8"; gene_type "protein_coding"; gene_name "Ank3"; transcript_type "protein_coding"; transcript_name "Ank3-233"; exon_number 37; exon_id "ENSMUSE00001253692.2"; level 2; protein_id "ENSMUSP00000138686.2"; transcript_support_level "5"; mgi_id "MGI:88026"; tag "not_organism_supported"; tag "mRNA_end_NF"; tag "cds_end_NF"; havana_gene "OTTMUSG00000043361.1"; havana_transcript "OTTMUST00000113774.1";
chr10	ENSEMBL_gcm37	exon	69821913	69824462	10.9648592882065	+	.	gene_id "ENSMUSG00000069601.15"; transcript_id "ENSMUSG00000069601.15_tx_100"; exon_id "chr10_69821913_69824462_+"; exonnum "37"; txlen "9641";
chr10	ENSEMBL_gcm37	exon	69821913	69824462	10.5865323080138	+	.	gene_id "ENSMUSG00000069601.15"; transcript_id "ENSMUSG00000069601.15_tx_105"; exon_id "chr10_69821913_69824462_+"; exonnum "38"; txlen "9695";
chr10	ENSEMBL_gcm37	exon	69821913	69824462	10.3075700971139	+	.	gene_id "ENSMUSG00000069601.15"; transcript_id "ENSMUSG00000069601.15_tx_109"; exon_id "chr10_69821913_69824462_+"; exonnum "37"; txlen "9685";
chr10	ENSEMBL_gcm37	exon	69821913	69824462	9.6829710257921	+	.	gene_id "ENSMUSG00000069601.15"; transcript_id "ENSMUSG00000069601.15_tx_117"; exon_id "chr10_69821913_69824462_+"; exonnum "37"; txlen "9646";
chr10	ENSEMBL_gcm37	exon	69821913	69824462	9.65843358472761	+	.	gene_id "ENSMUSG00000069601.15"; transcript_id "ENSMUSG00000069601.15_tx_118"; exon_id "chr10_69821913_69824462_+"; exonnum "39"; txlen "9736";
chr10	ENSEMBL_gcm37	exon	69821913	69824462	8.23080249188061	+	.	gene_id "ENSMUSG00000069601.15"; transcript_id "ENSMUSG00000069601.15_tx_125"; exon_id "chr10_69821913_69824462_+"; exonnum "38"; txlen "9712";
chr10	ENSEMBL_gcm37	exon	69821913	69824462	7.73208798659682	+	.	gene_id "ENSMUSG00000069601.15"; transcript_id "ENSMUSG00000069601.15_tx_130"; exon_id "chr10_69821913_69824462_+"; exonnum "38"; txlen "9704";
chr10	ENSEMBL_gcm37	exon	69821913	69824462	5.79384049461473	+	.	gene_id "ENSMUSG00000069601.15"; transcript_id "ENSMUSG00000069601.15_tx_136"; exon_id "chr10_69821913_69824462_+"; exonnum "38"; txlen "9709";
chr10	ENSEMBL_gcm37	exon	69821913	69824462	4.91282491756424	+	.	gene_id "ENSMUSG00000069601.15"; transcript_id "ENSMUSG00000069601.15_tx_140"; exon_id "chr10_69821913_69824462_+"; exonnum "38"; txlen "9665";
chr10	ENSEMBL_gcm37	exon	69821913	69824462	3.85298999147439	+	.	gene_id "ENSMUSG00000069601.15"; transcript_id "ENSMUSG00000069601.15_tx_150"; exon_id "chr10_69821913_69824462_+"; exonnum "38"; txlen "9668";
chr10	ENSEMBL_gcm37	exon	69821913	69824462	3.17735114455808	+	.	gene_id "ENSMUSG00000069601.15"; transcript_id "ENSMUSG00000069601.15_tx_157"; exon_id "chr10_69821913_69824462_+"; exonnum "37"; txlen "9655";
chr10	ENSEMBL_gcm37	exon	69821913	69824462	0.0687680877590642	+	.	gene_id "ENSMUSG00000069601.15"; transcript_id "ENSMUSG00000069601.15_tx_174"; exon_id "chr10_69821913_69824462_+"; exonnum "42"; txlen "9544";
chr10	ENSEMBL_gcm37	exon	69821913	69824462	25.4913651201588	+	.	gene_id "ENSMUSG00000069601.15"; transcript_id "ENSMUSG00000069601.15_tx_45"; exon_id "chr10_69821913_69824462_+"; exonnum "36"; txlen "9608";
chr10	ENSEMBL_gcm37	exon	69821913	69824462	20.1336483533785	+	.	gene_id "ENSMUSG00000069601.15"; transcript_id "ENSMUSG00000069601.15_tx_57"; exon_id "chr10_69821913_69824462_+"; exonnum "37"; txlen "9632";
chr10	ENSEMBL_gcm37	exon	69821913	69824462	19.6831235927737	+	.	gene_id "ENSMUSG00000069601.15"; transcript_id "ENSMUSG00000069601.15_tx_59"; exon_id "chr10_69821913_69824462_+"; exonnum "40"; txlen "9755";
chr10	ENSEMBL_gcm37	exon	69821913	69824462	19.6831235927737	+	.	gene_id "ENSMUSG00000069601.15"; transcript_id "ENSMUSG00000069601.15_tx_60"; exon_id "chr10_69821913_69824462_+"; exonnum "40"; txlen "9769";
chr10	ENSEMBL_gcm37	exon	69821913	69824462	18.8342176714338	+	.	gene_id "ENSMUSG00000069601.15"; transcript_id "ENSMUSG00000069601.15_tx_64"; exon_id "chr10_69821913_69824462_+"; exonnum "36"; txlen "9622";
chr10	ENSEMBL_gcm37	exon	69821913	69824462	17.8695181542509	+	.	gene_id "ENSMUSG00000069601.15"; transcript_id "ENSMUSG00000069601.15_tx_69"; exon_id "chr10_69821913_69824462_+"; exonnum "37"; txlen "9635";
chr10	ENSEMBL_gcm37	exon	69821913	69824462	16.2232939053446	+	.	gene_id "ENSMUSG00000069601.15"; transcript_id "ENSMUSG00000069601.15_tx_73"; exon_id "chr10_69821913_69824462_+"; exonnum "38"; txlen "9659";
chr10	ENSEMBL_gcm37	exon	69821913	69824462	15.6201284497189	+	.	gene_id "ENSMUSG00000069601.15"; transcript_id "ENSMUSG00000069601.15_tx_76"; exon_id "chr10_69821913_69824462_+"; exonnum "37"; txlen "9671";
chr10	ENSEMBL_gcm37	exon	69821913	69824462	13.1894241112949	+	.	gene_id "ENSMUSG00000069601.15"; transcript_id "ENSMUSG00000069601.15_tx_84"; exon_id "chr10_69821913_69824462_+"; exonnum "38"; txlen "9698";
chr10	ENSEMBL_gcm37	exon	69821913	69824462	11.8914282044188	+	.	gene_id "ENSMUSG00000069601.15"; transcript_id "ENSMUSG00000069601.15_tx_93"; exon_id "chr10_69821913_69824462_+"; exonnum "38"; txlen "9673";
chr10	ENSEMBL_gcm37	exon	69821913	69824462	11.5049045862548	+	.	gene_id "ENSMUSG00000069601.15"; transcript_id "ENSMUSG00000069601.15_tx_96"; exon_id "chr10_69821913_69824462_+"; exonnum "37"; txlen "9649";
chr10	ENSEMBL_gcm37	exon	69821913	69824462	11.0224736788938	+	.	gene_id "ENSMUSG00000069601.15"; transcript_id "ENSMUSG00000069601.15_tx_99"; exon_id "chr10_69821913_69824462_+"; exonnum "39"; txlen "9722";
chr10	HAVANA	exon	69821919	69829592	0	+	.	gene_id "ENSMUSG00000069601.15"; transcript_id "ENSMUST00000186247.7"; gene_type "protein_coding"; gene_name "Ank3"; transcript_type "protein_coding"; transcript_name "Ank3-244"; exon_number 6; exon_id "ENSMUSE00001326180.2"; level 2; protein_id "ENSMUSP00000139496.2"; transcript_support_level "5"; mgi_id "MGI:88026"; tag "mRNA_start_NF"; tag "mRNA_end_NF"; tag "cds_start_NF"; tag "cds_end_NF"; havana_gene "OTTMUSG00000043361.1"; havana_transcript "OTTMUST00000124840.1";
chr10	HAVANA	CDS	69821919	69829592	0	+	2	gene_id "ENSMUSG00000069601.15"; transcript_id "ENSMUST00000186247.7"; gene_type "protein_coding"; gene_name "Ank3"; transcript_type "protein_coding"; transcript_name "Ank3-244"; exon_number 6; exon_id "ENSMUSE00001326180.2"; level 2; protein_id "ENSMUSP00000139496.2"; transcript_support_level "5"; mgi_id "MGI:88026"; tag "mRNA_start_NF"; tag "mRNA_end_NF"; tag "cds_start_NF"; tag "cds_end_NF"; havana_gene "OTTMUSG00000043361.1"; havana_transcript "OTTMUST00000124840.1";
chr10	HAVANA	exon	69823679	69824462	0	+	.	gene_id "ENSMUSG00000069601.15"; transcript_id "ENSMUST00000183023.8"; gene_type "protein_coding"; gene_name "Ank3"; transcript_type "protein_coding"; transcript_name "Ank3-236"; exon_number 1; exon_id "ENSMUSE00001236559.2"; level 2; protein_id "ENSMUSP00000138450.2"; transcript_support_level "1"; mgi_id "MGI:88026"; tag "mRNA_start_NF"; tag "cds_start_NF"; tag "NAGNAG_splice_site"; havana_gene "OTTMUSG00000043361.1"; havana_transcript "OTTMUST00000113775.1";
chr10	HAVANA	CDS	69823679	69824462	0	+	0	gene_id "ENSMUSG00000069601.15"; transcript_id "ENSMUST00000183023.8"; gene_type "protein_coding"; gene_name "Ank3"; transcript_type "protein_coding"; transcript_name "Ank3-236"; exon_number 1; exon_id "ENSMUSE00001236559.2"; level 2; protein_id "ENSMUSP00000138450.2"; transcript_support_level "1"; mgi_id "MGI:88026"; tag "mRNA_start_NF"; tag "cds_start_NF"; tag "NAGNAG_splice_site"; havana_gene "OTTMUSG00000043361.1"; havana_transcript "OTTMUST00000113775.1";
chr10	HAVANA	transcript	69823679	69860458	0	+	.	gene_id "ENSMUSG00000069601.15"; transcript_id "ENSMUST00000183023.8"; gene_type "protein_coding"; gene_name "Ank3"; transcript_type "protein_coding"; transcript_name "Ank3-236"; level 2; protein_id "ENSMUSP00000138450.2"; transcript_support_level "1"; mgi_id "MGI:88026"; tag "mRNA_start_NF"; tag "cds_start_NF"; tag "NAGNAG_splice_site"; havana_gene "OTTMUSG00000043361.1"; havana_transcript "OTTMUST00000113775.1";
chr10	HAVANA	exon	69825765	69828305	0	+	.	gene_id "ENSMUSG00000069601.15"; transcript_id "ENSMUST00000182665.8"; gene_type "protein_coding"; gene_name "Ank3"; transcript_type "nonsense_mediated_decay"; transcript_name "Ank3-225"; exon_number 1; exon_id "ENSMUSE00001279617.2"; level 2; protein_id "ENSMUSP00000140773.2"; transcript_support_level "1"; mgi_id "MGI:88026"; tag "mRNA_start_NF"; tag "cds_start_NF"; havana_gene "OTTMUSG00000043361.1"; havana_transcript "OTTMUST00000113852.1";
chr10	HAVANA	CDS	69825765	69828305	0	+	2	gene_id "ENSMUSG00000069601.15"; transcript_id "ENSMUST00000182665.8"; gene_type "protein_coding"; gene_name "Ank3"; transcript_type "nonsense_mediated_decay"; transcript_name "Ank3-225"; exon_number 1; exon_id "ENSMUSE00001279617.2"; level 2; protein_id "ENSMUSP00000140773.2"; transcript_support_level "1"; mgi_id "MGI:88026"; tag "mRNA_start_NF"; tag "cds_start_NF"; havana_gene "OTTMUSG00000043361.1"; havana_transcript "OTTMUST00000113852.1";
chr10	HAVANA	transcript	69825765	69860277	0	+	.	gene_id "ENSMUSG00000069601.15"; transcript_id "ENSMUST00000182665.8"; gene_type "protein_coding"; gene_name "Ank3"; transcript_type "nonsense_mediated_decay"; transcript_name "Ank3-225"; level 2; protein_id "ENSMUSP00000140773.2"; transcript_support_level "1"; mgi_id "MGI:88026"; tag "mRNA_start_NF"; tag "cds_start_NF"; havana_gene "OTTMUSG00000043361.1"; havana_transcript "OTTMUST00000113852.1";
chr10	HAVANA	exon	69827921	69828305	0	+	.	gene_id "ENSMUSG00000069601.15"; transcript_id "ENSMUST00000185582.2"; gene_type "protein_coding"; gene_name "Ank3"; transcript_type "protein_coding"; transcript_name "Ank3-243"; exon_number 1; exon_id "ENSMUSE00001321356.2"; level 2; protein_id "ENSMUSP00000140724.2"; transcript_support_level "5"; mgi_id "MGI:88026"; tag "mRNA_start_NF"; tag "mRNA_end_NF"; tag "cds_start_NF"; tag "cds_end_NF"; tag "not_organism_supported"; havana_gene "OTTMUSG00000043361.1"; havana_transcript "OTTMUST00000124841.1";
chr10	HAVANA	CDS	69827921	69828305	0	+	0	gene_id "ENSMUSG00000069601.15"; transcript_id "ENSMUST00000185582.2"; gene_type "protein_coding"; gene_name "Ank3"; transcript_type "protein_coding"; transcript_name "Ank3-243"; exon_number 1; exon_id "ENSMUSE00001321356.2"; level 2; protein_id "ENSMUSP00000140724.2"; transcript_support_level "5"; mgi_id "MGI:88026"; tag "mRNA_start_NF"; tag "mRNA_end_NF"; tag "cds_start_NF"; tag "cds_end_NF"; tag "not_organism_supported"; havana_gene "OTTMUSG00000043361.1"; havana_transcript "OTTMUST00000124841.1";
chr10	HAVANA	transcript	69827921	69833998	0	+	.	gene_id "ENSMUSG00000069601.15"; transcript_id "ENSMUST00000185582.2"; gene_type "protein_coding"; gene_name "Ank3"; transcript_type "protein_coding"; transcript_name "Ank3-243"; level 2; protein_id "ENSMUSP00000140724.2"; transcript_support_level "5"; mgi_id "MGI:88026"; tag "mRNA_start_NF"; tag "mRNA_end_NF"; tag "cds_start_NF"; tag "cds_end_NF"; tag "not_organism_supported"; havana_gene "OTTMUSG00000043361.1"; havana_transcript "OTTMUST00000124841.1";
chr10	sragcm37_mid	exon	69829367	69829592	18.3490748090256	+	.	gene_id "ENSMUSG00000069601.15"; transcript_id "ENSMUSG00000069601.15_tx_66"; exon_id "chr10_69829367_69829592_+"; exonnum "1"; txlen "2519";
chr10	HAVANA	CDS	69829375	69829385	0	+	2	gene_id "ENSMUSG00000069601.15"; transcript_id "ENSMUST00000182665.8"; gene_type "protein_coding"; gene_name "Ank3"; transcript_type "nonsense_mediated_decay"; transcript_name "Ank3-225"; exon_number 2; exon_id "ENSMUSE00001299863.2"; level 2; protein_id "ENSMUSP00000140773.2"; transcript_support_level "1"; mgi_id "MGI:88026"; tag "mRNA_start_NF"; tag "cds_start_NF"; havana_gene "OTTMUSG00000043361.1"; havana_transcript "OTTMUST00000113852.1";
chr10	HAVANA	exon	69829375	69829592	0	+	.	gene_id "ENSMUSG00000069601.15"; transcript_id "ENSMUST00000182665.8"; gene_type "protein_coding"; gene_name "Ank3"; transcript_type "nonsense_mediated_decay"; transcript_name "Ank3-225"; exon_number 2; exon_id "ENSMUSE00001299863.2"; level 2; protein_id "ENSMUSP00000140773.2"; transcript_support_level "1"; mgi_id "MGI:88026"; tag "mRNA_start_NF"; tag "cds_start_NF"; havana_gene "OTTMUSG00000043361.1"; havana_transcript "OTTMUST00000113852.1";
chr10	HAVANA	stop_codon	69829386	69829388	0	+	0	gene_id "ENSMUSG00000069601.15"; transcript_id "ENSMUST00000182665.8"; gene_type "protein_coding"; gene_name "Ank3"; transcript_type "nonsense_mediated_decay"; transcript_name "Ank3-225"; exon_number 2; exon_id "ENSMUSE00001299863.2"; level 2; protein_id "ENSMUSP00000140773.2"; transcript_support_level "1"; mgi_id "MGI:88026"; tag "mRNA_start_NF"; tag "cds_start_NF"; havana_gene "OTTMUSG00000043361.1"; havana_transcript "OTTMUST00000113852.1";
chr10	HAVANA	UTR	69829386	69829592	0	+	.	gene_id "ENSMUSG00000069601.15"; transcript_id "ENSMUST00000182665.8"; gene_type "protein_coding"; gene_name "Ank3"; transcript_type "nonsense_mediated_decay"; transcript_name "Ank3-225"; exon_number 2; exon_id "ENSMUSE00001299863.2"; level 2; protein_id "ENSMUSP00000140773.2"; transcript_support_level "1"; mgi_id "MGI:88026"; tag "mRNA_start_NF"; tag "cds_start_NF"; havana_gene "OTTMUSG00000043361.1"; havana_transcript "OTTMUST00000113852.1";
chr10	HAVANA	exon	69830133	69830276	0	+	.	gene_id "ENSMUSG00000069601.15"; transcript_id "ENSMUST00000183001.2"; gene_type "protein_coding"; gene_name "Ank3"; transcript_type "retained_intron"; transcript_name "Ank3-235"; exon_number 1; exon_id "ENSMUSE00001245404.2"; level 2; transcript_support_level "3"; mgi_id "MGI:88026"; havana_gene "OTTMUSG00000043361.1"; havana_transcript "OTTMUST00000113862.1";
chr10	HAVANA	transcript	69830133	69840554	0	+	.	gene_id "ENSMUSG00000069601.15"; transcript_id "ENSMUST00000183001.2"; gene_type "protein_coding"; gene_name "Ank3"; transcript_type "retained_intron"; transcript_name "Ank3-235"; level 2; transcript_support_level "3"; mgi_id "MGI:88026"; havana_gene "OTTMUSG00000043361.1"; havana_transcript "OTTMUST00000113862.1";
chr10	HAVANA	exon	69830202	69830276	0	+	.	gene_id "ENSMUSG00000069601.15"; transcript_id "ENSMUST00000218680.2"; gene_type "protein_coding"; gene_name "Ank3"; transcript_type "protein_coding"; transcript_name "Ank3-247"; exon_number 37; exon_id "ENSMUSE00001231047.2"; level 2; protein_id "ENSMUSP00000151906.2"; transcript_support_level "5"; mgi_id "MGI:88026"; tag "CAGE_supported_TSS"; tag "dotter_confirmed"; tag "not_organism_supported"; tag "basic"; tag "appris_alternative_2"; havana_gene "OTTMUSG00000043361.1"; havana_transcript "OTTMUST00000157360.1";
chr10	HAVANA	CDS	69830202	69830276	0	+	2	gene_id "ENSMUSG00000069601.15"; transcript_id "ENSMUST00000218680.2"; gene_type "protein_coding"; gene_name "Ank3"; transcript_type "protein_coding"; transcript_name "Ank3-247"; exon_number 37; exon_id "ENSMUSE00001231047.2"; level 2; protein_id "ENSMUSP00000151906.2"; transcript_support_level "5"; mgi_id "MGI:88026"; tag "CAGE_supported_TSS"; tag "dotter_confirmed"; tag "not_organism_supported"; tag "basic"; tag "appris_alternative_2"; havana_gene "OTTMUSG00000043361.1"; havana_transcript "OTTMUST00000157360.1";
chr10	HAVANA	exon	69830202	69830276	0	+	.	gene_id "ENSMUSG00000069601.15"; transcript_id "ENSMUST00000182884.8"; gene_type "protein_coding"; gene_name "Ank3"; transcript_type "protein_coding"; transcript_name "Ank3-231"; exon_number 37; exon_id "ENSMUSE00001231047.2"; level 2; protein_id "ENSMUSP00000138326.2"; transcript_support_level "1"; mgi_id "MGI:88026"; tag "dotter_confirmed"; tag "basic"; tag "appris_principal_4"; tag "CCDS"; ccdsid "CCDS23909.1"; havana_gene "OTTMUSG00000043361.1"; havana_transcript "OTTMUST00000113771.1";
chr10	HAVANA	CDS	69830202	69830276	0	+	2	gene_id "ENSMUSG00000069601.15"; transcript_id "ENSMUST00000182884.8"; gene_type "protein_coding"; gene_name "Ank3"; transcript_type "protein_coding"; transcript_name "Ank3-231"; exon_number 37; exon_id "ENSMUSE00001231047.2"; level 2; protein_id "ENSMUSP00000138326.2"; transcript_support_level "1"; mgi_id "MGI:88026"; tag "dotter_confirmed"; tag "basic"; tag "appris_principal_4"; tag "CCDS"; ccdsid "CCDS23909.1"; havana_gene "OTTMUSG00000043361.1"; havana_transcript "OTTMUST00000113771.1";
chr10	HAVANA	exon	69830202	69830276	0	+	.	gene_id "ENSMUSG00000069601.15"; transcript_id "ENSMUST00000182155.8"; gene_type "protein_coding"; gene_name "Ank3"; transcript_type "protein_coding"; transcript_name "Ank3-210"; exon_number 35; exon_id "ENSMUSE00001231047.2"; level 2; protein_id "ENSMUSP00000138347.2"; transcript_support_level "1"; mgi_id "MGI:88026"; tag "basic"; tag "CCDS"; ccdsid "CCDS59545.1"; havana_gene "OTTMUSG00000043361.1"; havana_transcript "OTTMUST00000113793.1";
chr10	HAVANA	CDS	69830202	69830276	0	+	2	gene_id "ENSMUSG00000069601.15"; transcript_id "ENSMUST00000182155.8"; gene_type "protein_coding"; gene_name "Ank3"; transcript_type "protein_coding"; transcript_name "Ank3-210"; exon_number 35; exon_id "ENSMUSE00001231047.2"; level 2; protein_id "ENSMUSP00000138347.2"; transcript_support_level "1"; mgi_id "MGI:88026"; tag "basic"; tag "CCDS"; ccdsid "CCDS59545.1"; havana_gene "OTTMUSG00000043361.1"; havana_transcript "OTTMUST00000113793.1";
chr10	HAVANA	exon	69830202	69830276	0	+	.	gene_id "ENSMUSG00000069601.15"; transcript_id "ENSMUST00000183169.8"; gene_type "protein_coding"; gene_name "Ank3"; transcript_type "protein_coding"; transcript_name "Ank3-240"; exon_number 36; exon_id "ENSMUSE00001231047.2"; level 2; protein_id "ENSMUSP00000138348.2"; transcript_support_level "5"; mgi_id "MGI:88026"; tag "not_organism_supported"; tag "basic"; tag "appris_alternative_2"; havana_gene "OTTMUSG00000043361.1"; havana_transcript "OTTMUST00000113794.1";
chr10	HAVANA	CDS	69830202	69830276	0	+	2	gene_id "ENSMUSG00000069601.15"; transcript_id "ENSMUST00000183169.8"; gene_type "protein_coding"; gene_name "Ank3"; transcript_type "protein_coding"; transcript_name "Ank3-240"; exon_number 36; exon_id "ENSMUSE00001231047.2"; level 2; protein_id "ENSMUSP00000138348.2"; transcript_support_level "5"; mgi_id "MGI:88026"; tag "not_organism_supported"; tag "basic"; tag "appris_alternative_2"; havana_gene "OTTMUSG00000043361.1"; havana_transcript "OTTMUST00000113794.1";
chr10	HAVANA	exon	69830202	69830276	0	+	.	gene_id "ENSMUSG00000069601.15"; transcript_id "ENSMUST00000183148.8"; gene_type "protein_coding"; gene_name "Ank3"; transcript_type "protein_coding"; transcript_name "Ank3-239"; exon_number 36; exon_id "ENSMUSE00001231047.2"; level 2; protein_id "ENSMUSP00000138770.2"; transcript_support_level "5"; mgi_id "MGI:88026"; tag "not_organism_supported"; tag "basic"; tag "Ensembl_canonical"; tag "GENCODE_Primary"; tag "appris_alternative_2"; havana_gene "OTTMUSG00000043361.1"; havana_transcript "OTTMUST00000113795.1";
chr10	HAVANA	CDS	69830202	69830276	0	+	2	gene_id "ENSMUSG00000069601.15"; transcript_id "ENSMUST00000183148.8"; gene_type "protein_coding"; gene_name "Ank3"; transcript_type "protein_coding"; transcript_name "Ank3-239"; exon_number 36; exon_id "ENSMUSE00001231047.2"; level 2; protein_id "ENSMUSP00000138770.2"; transcript_support_level "5"; mgi_id "MGI:88026"; tag "not_organism_supported"; tag "basic"; tag "Ensembl_canonical"; tag "GENCODE_Primary"; tag "appris_alternative_2"; havana_gene "OTTMUSG00000043361.1"; havana_transcript "OTTMUST00000113795.1";
chr10	HAVANA	exon	69830202	69830276	0	+	.	gene_id "ENSMUSG00000069601.15"; transcript_id "ENSMUST00000182439.8"; gene_type "protein_coding"; gene_name "Ank3"; transcript_type "protein_coding"; transcript_name "Ank3-220"; exon_number 12; exon_id "ENSMUSE00001231047.2"; level 2; protein_id "ENSMUSP00000138356.2"; transcript_support_level "1"; mgi_id "MGI:88026"; tag "basic"; tag "CCDS"; ccdsid "CCDS23911.1"; havana_gene "OTTMUSG00000043361.1"; havana_transcript "OTTMUST00000113842.1";
chr10	HAVANA	CDS	69830202	69830276	0	+	2	gene_id "ENSMUSG00000069601.15"; transcript_id "ENSMUST00000182439.8"; gene_type "protein_coding"; gene_name "Ank3"; transcript_type "protein_coding"; transcript_name "Ank3-220"; exon_number 12; exon_id "ENSMUSE00001231047.2"; level 2; protein_id "ENSMUSP00000138356.2"; transcript_support_level "1"; mgi_id "MGI:88026"; tag "basic"; tag "CCDS"; ccdsid "CCDS23911.1"; havana_gene "OTTMUSG00000043361.1"; havana_transcript "OTTMUST00000113842.1";
chr10	ENSEMBL	exon	69830202	69830276	0	+	.	gene_id "ENSMUSG00000069601.15"; transcript_id "ENSMUST00000092434.12"; gene_type "protein_coding"; gene_name "Ank3"; transcript_type "protein_coding"; transcript_name "Ank3-206"; exon_number 37; exon_id "ENSMUSE00001231047.2"; level 3; protein_id "ENSMUSP00000090090.6"; transcript_support_level "5"; mgi_id "MGI:88026"; tag "basic"; tag "appris_principal_4"; tag "CCDS"; ccdsid "CCDS23909.1"; havana_gene "OTTMUSG00000043361.1";
chr10	ENSEMBL	CDS	69830202	69830276	0	+	2	gene_id "ENSMUSG00000069601.15"; transcript_id "ENSMUST00000092434.12"; gene_type "protein_coding"; gene_name "Ank3"; transcript_type "protein_coding"; transcript_name "Ank3-206"; exon_number 37; exon_id "ENSMUSE00001231047.2"; level 3; protein_id "ENSMUSP00000090090.6"; transcript_support_level "5"; mgi_id "MGI:88026"; tag "basic"; tag "appris_principal_4"; tag "CCDS"; ccdsid "CCDS23909.1"; havana_gene "OTTMUSG00000043361.1";
chr10	ENSEMBL	exon	69830202	69830276	0	+	.	gene_id "ENSMUSG00000069601.15"; transcript_id "ENSMUST00000047061.13"; gene_type "protein_coding"; gene_name "Ank3"; transcript_type "protein_coding"; transcript_name "Ank3-201"; exon_number 12; exon_id "ENSMUSE00001231047.2"; level 3; protein_id "ENSMUSP00000045834.7"; transcript_support_level "5"; mgi_id "MGI:88026"; tag "basic"; tag "CCDS"; ccdsid "CCDS23911.1"; havana_gene "OTTMUSG00000043361.1";
chr10	ENSEMBL	CDS	69830202	69830276	0	+	2	gene_id "ENSMUSG00000069601.15"; transcript_id "ENSMUST00000047061.13"; gene_type "protein_coding"; gene_name "Ank3"; transcript_type "protein_coding"; transcript_name "Ank3-201"; exon_number 12; exon_id "ENSMUSE00001231047.2"; level 3; protein_id "ENSMUSP00000045834.7"; transcript_support_level "5"; mgi_id "MGI:88026"; tag "basic"; tag "CCDS"; ccdsid "CCDS23911.1"; havana_gene "OTTMUSG00000043361.1";
chr10	ENSEMBL	exon	69830202	69830276	0	+	.	gene_id "ENSMUSG00000069601.15"; transcript_id "ENSMUST00000092432.12"; gene_type "protein_coding"; gene_name "Ank3"; transcript_type "protein_coding"; transcript_name "Ank3-204"; exon_number 36; exon_id "ENSMUSE00001231047.2"; level 3; protein_id "ENSMUSP00000090088.6"; transcript_support_level "5"; mgi_id "MGI:88026"; tag "basic"; tag "appris_alternative_2"; tag "CCDS"; ccdsid "CCDS48590.1"; havana_gene "OTTMUSG00000043361.1";
chr10	ENSEMBL	CDS	69830202	69830276	0	+	2	gene_id "ENSMUSG00000069601.15"; transcript_id "ENSMUST00000092432.12"; gene_type "protein_coding"; gene_name "Ank3"; transcript_type "protein_coding"; transcript_name "Ank3-204"; exon_number 36; exon_id "ENSMUSE00001231047.2"; level 3; protein_id "ENSMUSP00000090088.6"; transcript_support_level "5"; mgi_id "MGI:88026"; tag "basic"; tag "appris_alternative_2"; tag "CCDS"; ccdsid "CCDS48590.1"; havana_gene "OTTMUSG00000043361.1";
chr10	ENSEMBL	exon	69830202	69830276	0	+	.	gene_id "ENSMUSG00000069601.15"; transcript_id "ENSMUST00000092431.12"; gene_type "protein_coding"; gene_name "Ank3"; transcript_type "protein_coding"; transcript_name "Ank3-203"; exon_number 36; exon_id "ENSMUSE00001231047.2"; level 3; protein_id "ENSMUSP00000090087.6"; transcript_support_level "5"; mgi_id "MGI:88026"; tag "basic"; tag "appris_alternative_2"; tag "CCDS"; ccdsid "CCDS23910.1"; havana_gene "OTTMUSG00000043361.1";
chr10	ENSEMBL	CDS	69830202	69830276	0	+	2	gene_id "ENSMUSG00000069601.15"; transcript_id "ENSMUST00000092431.12"; gene_type "protein_coding"; gene_name "Ank3"; transcript_type "protein_coding"; transcript_name "Ank3-203"; exon_number 36; exon_id "ENSMUSE00001231047.2"; level 3; protein_id "ENSMUSP00000090087.6"; transcript_support_level "5"; mgi_id "MGI:88026"; tag "basic"; tag "appris_alternative_2"; tag "CCDS"; ccdsid "CCDS23910.1"; havana_gene "OTTMUSG00000043361.1";
chr10	ENSEMBL	exon	69830202	69830276	0	+	.	gene_id "ENSMUSG00000069601.15"; transcript_id "ENSMUST00000054167.15"; gene_type "protein_coding"; gene_name "Ank3"; transcript_type "protein_coding"; transcript_name "Ank3-202"; exon_number 35; exon_id "ENSMUSE00001231047.2"; level 3; protein_id "ENSMUSP00000061698.9"; transcript_support_level "5"; mgi_id "MGI:88026"; tag "basic"; tag "appris_alternative_2"; tag "CCDS"; ccdsid "CCDS35931.1"; havana_gene "OTTMUSG00000043361.1";
chr10	ENSEMBL	CDS	69830202	69830276	0	+	2	gene_id "ENSMUSG00000069601.15"; transcript_id "ENSMUST00000054167.15"; gene_type "protein_coding"; gene_name "Ank3"; transcript_type "protein_coding"; transcript_name "Ank3-202"; exon_number 35; exon_id "ENSMUSE00001231047.2"; level 3; protein_id "ENSMUSP00000061698.9"; transcript_support_level "5"; mgi_id "MGI:88026"; tag "basic"; tag "appris_alternative_2"; tag "CCDS"; ccdsid "CCDS35931.1"; havana_gene "OTTMUSG00000043361.1";
chr10	HAVANA	exon	69830202	69830276	0	+	.	gene_id "ENSMUSG00000069601.15"; transcript_id "ENSMUST00000182992.8"; gene_type "protein_coding"; gene_name "Ank3"; transcript_type "protein_coding"; transcript_name "Ank3-233"; exon_number 38; exon_id "ENSMUSE00001231047.2"; level 2; protein_id "ENSMUSP00000138686.2"; transcript_support_level "5"; mgi_id "MGI:88026"; tag "not_organism_supported"; tag "mRNA_end_NF"; tag "cds_end_NF"; havana_gene "OTTMUSG00000043361.1"; havana_transcript "OTTMUST00000113774.1";
chr10	HAVANA	CDS	69830202	69830276	0	+	2	gene_id "ENSMUSG00000069601.15"; transcript_id "ENSMUST00000182992.8"; gene_type "protein_coding"; gene_name "Ank3"; transcript_type "protein_coding"; transcript_name "Ank3-233"; exon_number 38; exon_id "ENSMUSE00001231047.2"; level 2; protein_id "ENSMUSP00000138686.2"; transcript_support_level "5"; mgi_id "MGI:88026"; tag "not_organism_supported"; tag "mRNA_end_NF"; tag "cds_end_NF"; havana_gene "OTTMUSG00000043361.1"; havana_transcript "OTTMUST00000113774.1";
chr10	HAVANA	exon	69830202	69830276	0	+	.	gene_id "ENSMUSG00000069601.15"; transcript_id "ENSMUST00000182972.8"; gene_type "protein_coding"; gene_name "Ank3"; transcript_type "protein_coding"; transcript_name "Ank3-232"; exon_number 17; exon_id "ENSMUSE00001231047.2"; level 2; protein_id "ENSMUSP00000138481.2"; transcript_support_level "1"; mgi_id "MGI:88026"; tag "mRNA_start_NF"; tag "cds_start_NF"; havana_gene "OTTMUSG00000043361.1"; havana_transcript "OTTMUST00000113800.1";
chr10	HAVANA	CDS	69830202	69830276	0	+	2	gene_id "ENSMUSG00000069601.15"; transcript_id "ENSMUST00000182972.8"; gene_type "protein_coding"; gene_name "Ank3"; transcript_type "protein_coding"; transcript_name "Ank3-232"; exon_number 17; exon_id "ENSMUSE00001231047.2"; level 2; protein_id "ENSMUSP00000138481.2"; transcript_support_level "1"; mgi_id "MGI:88026"; tag "mRNA_start_NF"; tag "cds_start_NF"; havana_gene "OTTMUSG00000043361.1"; havana_transcript "OTTMUST00000113800.1";
chr10	HAVANA	exon	69830202	69830276	0	+	.	gene_id "ENSMUSG00000069601.15"; transcript_id "ENSMUST00000182692.8"; gene_type "protein_coding"; gene_name "Ank3"; transcript_type "protein_coding"; transcript_name "Ank3-228"; exon_number 14; exon_id "ENSMUSE00001231047.2"; level 2; protein_id "ENSMUSP00000138623.2"; transcript_support_level "5"; mgi_id "MGI:88026"; tag "not_organism_supported"; tag "basic"; havana_gene "OTTMUSG00000043361.1"; havana_transcript "OTTMUST00000113843.1";
chr10	HAVANA	CDS	69830202	69830276	0	+	2	gene_id "ENSMUSG00000069601.15"; transcript_id "ENSMUST00000182692.8"; gene_type "protein_coding"; gene_name "Ank3"; transcript_type "protein_coding"; transcript_name "Ank3-228"; exon_number 14; exon_id "ENSMUSE00001231047.2"; level 2; protein_id "ENSMUSP00000138623.2"; transcript_support_level "5"; mgi_id "MGI:88026"; tag "not_organism_supported"; tag "basic"; havana_gene "OTTMUSG00000043361.1"; havana_transcript "OTTMUST00000113843.1";
chr10	HAVANA	exon	69830202	69830276	0	+	.	gene_id "ENSMUSG00000069601.15"; transcript_id "ENSMUST00000092433.12"; gene_type "protein_coding"; gene_name "Ank3"; transcript_type "protein_coding"; transcript_name "Ank3-205"; exon_number 14; exon_id "ENSMUSE00001231047.2"; level 2; protein_id "ENSMUSP00000090089.5"; transcript_support_level "1"; mgi_id "MGI:88026"; tag "basic"; tag "CCDS"; ccdsid "CCDS23912.1"; havana_gene "OTTMUSG00000043361.1"; havana_transcript "OTTMUST00000113802.1";
chr10	HAVANA	CDS	69830202	69830276	0	+	2	gene_id "ENSMUSG00000069601.15"; transcript_id "ENSMUST00000092433.12"; gene_type "protein_coding"; gene_name "Ank3"; transcript_type "protein_coding"; transcript_name "Ank3-205"; exon_number 14; exon_id "ENSMUSE00001231047.2"; level 2; protein_id "ENSMUSP00000090089.5"; transcript_support_level "1"; mgi_id "MGI:88026"; tag "basic"; tag "CCDS"; ccdsid "CCDS23912.1"; havana_gene "OTTMUSG00000043361.1"; havana_transcript "OTTMUST00000113802.1";
chr10	HAVANA	exon	69830202	69830276	0	+	.	gene_id "ENSMUSG00000069601.15"; transcript_id "ENSMUST00000182269.8"; gene_type "protein_coding"; gene_name "Ank3"; transcript_type "protein_coding"; transcript_name "Ank3-215"; exon_number 15; exon_id "ENSMUSE00001231047.2"; level 2; protein_id "ENSMUSP00000138123.2"; transcript_support_level "5"; mgi_id "MGI:88026"; tag "NAGNAG_splice_site"; tag "not_organism_supported"; tag "basic"; havana_gene "OTTMUSG00000043361.1"; havana_transcript "OTTMUST00000113803.1";
chr10	HAVANA	CDS	69830202	69830276	0	+	2	gene_id "ENSMUSG00000069601.15"; transcript_id "ENSMUST00000182269.8"; gene_type "protein_coding"; gene_name "Ank3"; transcript_type "protein_coding"; transcript_name "Ank3-215"; exon_number 15; exon_id "ENSMUSE00001231047.2"; level 2; protein_id "ENSMUSP00000138123.2"; transcript_support_level "5"; mgi_id "MGI:88026"; tag "NAGNAG_splice_site"; tag "not_organism_supported"; tag "basic"; havana_gene "OTTMUSG00000043361.1"; havana_transcript "OTTMUST00000113803.1";
chr10	HAVANA	exon	69830202	69830276	0	+	.	gene_id "ENSMUSG00000069601.15"; transcript_id "ENSMUST00000183261.8"; gene_type "protein_coding"; gene_name "Ank3"; transcript_type "protein_coding"; transcript_name "Ank3-242"; exon_number 15; exon_id "ENSMUSE00001231047.2"; level 2; protein_id "ENSMUSP00000138095.2"; transcript_support_level "5"; mgi_id "MGI:88026"; tag "NAGNAG_splice_site"; tag "not_organism_supported"; tag "basic"; havana_gene "OTTMUSG00000043361.1"; havana_transcript "OTTMUST00000113844.1";
chr10	HAVANA	CDS	69830202	69830276	0	+	2	gene_id "ENSMUSG00000069601.15"; transcript_id "ENSMUST00000183261.8"; gene_type "protein_coding"; gene_name "Ank3"; transcript_type "protein_coding"; transcript_name "Ank3-242"; exon_number 15; exon_id "ENSMUSE00001231047.2"; level 2; protein_id "ENSMUSP00000138095.2"; transcript_support_level "5"; mgi_id "MGI:88026"; tag "NAGNAG_splice_site"; tag "not_organism_supported"; tag "basic"; havana_gene "OTTMUSG00000043361.1"; havana_transcript "OTTMUST00000113844.1";
chr10	HAVANA	exon	69830202	69830276	0	+	.	gene_id "ENSMUSG00000069601.15"; transcript_id "ENSMUST00000183074.8"; gene_type "protein_coding"; gene_name "Ank3"; transcript_type "protein_coding"; transcript_name "Ank3-237"; exon_number 15; exon_id "ENSMUSE00001231047.2"; level 2; protein_id "ENSMUSP00000138671.2"; transcript_support_level "5"; mgi_id "MGI:88026"; tag "not_organism_supported"; tag "basic"; havana_gene "OTTMUSG00000043361.1"; havana_transcript "OTTMUST00000113845.1";
chr10	HAVANA	CDS	69830202	69830276	0	+	2	gene_id "ENSMUSG00000069601.15"; transcript_id "ENSMUST00000183074.8"; gene_type "protein_coding"; gene_name "Ank3"; transcript_type "protein_coding"; transcript_name "Ank3-237"; exon_number 15; exon_id "ENSMUSE00001231047.2"; level 2; protein_id "ENSMUSP00000138671.2"; transcript_support_level "5"; mgi_id "MGI:88026"; tag "not_organism_supported"; tag "basic"; havana_gene "OTTMUSG00000043361.1"; havana_transcript "OTTMUST00000113845.1";
chr10	HAVANA	exon	69830202	69830276	0	+	.	gene_id "ENSMUSG00000069601.15"; transcript_id "ENSMUST00000182029.8"; gene_type "protein_coding"; gene_name "Ank3"; transcript_type "protein_coding"; transcript_name "Ank3-208"; exon_number 14; exon_id "ENSMUSE00001231047.2"; level 2; protein_id "ENSMUSP00000138337.2"; transcript_support_level "1"; mgi_id "MGI:88026"; tag "NAGNAG_splice_site"; tag "basic"; havana_gene "OTTMUSG00000043361.1"; havana_transcript "OTTMUST00000113846.1";
chr10	HAVANA	CDS	69830202	69830276	0	+	2	gene_id "ENSMUSG00000069601.15"; transcript_id "ENSMUST00000182029.8"; gene_type "protein_coding"; gene_name "Ank3"; transcript_type "protein_coding"; transcript_name "Ank3-208"; exon_number 14; exon_id "ENSMUSE00001231047.2"; level 2; protein_id "ENSMUSP00000138337.2"; transcript_support_level "1"; mgi_id "MGI:88026"; tag "NAGNAG_splice_site"; tag "basic"; havana_gene "OTTMUSG00000043361.1"; havana_transcript "OTTMUST00000113846.1";
chr10	HAVANA	exon	69830202	69830276	0	+	.	gene_id "ENSMUSG00000069601.15"; transcript_id "ENSMUST00000181974.8"; gene_type "protein_coding"; gene_name "Ank3"; transcript_type "protein_coding"; transcript_name "Ank3-207"; exon_number 14; exon_id "ENSMUSE00001231047.2"; level 2; protein_id "ENSMUSP00000138285.2"; transcript_support_level "1"; mgi_id "MGI:88026"; tag "basic"; tag "CCDS"; ccdsid "CCDS59546.1"; havana_gene "OTTMUSG00000043361.1"; havana_transcript "OTTMUST00000113848.1";
chr10	HAVANA	CDS	69830202	69830276	0	+	2	gene_id "ENSMUSG00000069601.15"; transcript_id "ENSMUST00000181974.8"; gene_type "protein_coding"; gene_name "Ank3"; transcript_type "protein_coding"; transcript_name "Ank3-207"; exon_number 14; exon_id "ENSMUSE00001231047.2"; level 2; protein_id "ENSMUSP00000138285.2"; transcript_support_level "1"; mgi_id "MGI:88026"; tag "basic"; tag "CCDS"; ccdsid "CCDS59546.1"; havana_gene "OTTMUSG00000043361.1"; havana_transcript "OTTMUST00000113848.1";
chr10	HAVANA	exon	69830202	69830276	0	+	.	gene_id "ENSMUSG00000069601.15"; transcript_id "ENSMUST00000182795.8"; gene_type "protein_coding"; gene_name "Ank3"; transcript_type "protein_coding"; transcript_name "Ank3-230"; exon_number 14; exon_id "ENSMUSE00001231047.2"; level 2; protein_id "ENSMUSP00000138413.2"; transcript_support_level "5"; mgi_id "MGI:88026"; tag "not_organism_supported"; tag "basic"; havana_gene "OTTMUSG00000043361.1"; havana_transcript "OTTMUST00000113849.1";
chr10	HAVANA	CDS	69830202	69830276	0	+	2	gene_id "ENSMUSG00000069601.15"; transcript_id "ENSMUST00000182795.8"; gene_type "protein_coding"; gene_name "Ank3"; transcript_type "protein_coding"; transcript_name "Ank3-230"; exon_number 14; exon_id "ENSMUSE00001231047.2"; level 2; protein_id "ENSMUSP00000138413.2"; transcript_support_level "5"; mgi_id "MGI:88026"; tag "not_organism_supported"; tag "basic"; havana_gene "OTTMUSG00000043361.1"; havana_transcript "OTTMUST00000113849.1";
chr10	HAVANA	exon	69830202	69830276	0	+	.	gene_id "ENSMUSG00000069601.15"; transcript_id "ENSMUST00000182437.8"; gene_type "protein_coding"; gene_name "Ank3"; transcript_type "protein_coding"; transcript_name "Ank3-219"; exon_number 15; exon_id "ENSMUSE00001231047.2"; level 2; protein_id "ENSMUSP00000138586.2"; transcript_support_level "5"; mgi_id "MGI:88026"; tag "not_organism_supported"; tag "basic"; havana_gene "OTTMUSG00000043361.1"; havana_transcript "OTTMUST00000113850.1";
chr10	HAVANA	CDS	69830202	69830276	0	+	2	gene_id "ENSMUSG00000069601.15"; transcript_id "ENSMUST00000182437.8"; gene_type "protein_coding"; gene_name "Ank3"; transcript_type "protein_coding"; transcript_name "Ank3-219"; exon_number 15; exon_id "ENSMUSE00001231047.2"; level 2; protein_id "ENSMUSP00000138586.2"; transcript_support_level "5"; mgi_id "MGI:88026"; tag "not_organism_supported"; tag "basic"; havana_gene "OTTMUSG00000043361.1"; havana_transcript "OTTMUST00000113850.1";
chr10	HAVANA	exon	69830202	69830276	0	+	.	gene_id "ENSMUSG00000069601.15"; transcript_id "ENSMUST00000186247.7"; gene_type "protein_coding"; gene_name "Ank3"; transcript_type "protein_coding"; transcript_name "Ank3-244"; exon_number 7; exon_id "ENSMUSE00001231047.2"; level 2; protein_id "ENSMUSP00000139496.2"; transcript_support_level "5"; mgi_id "MGI:88026"; tag "mRNA_start_NF"; tag "mRNA_end_NF"; tag "cds_start_NF"; tag "cds_end_NF"; havana_gene "OTTMUSG00000043361.1"; havana_transcript "OTTMUST00000124840.1";
chr10	HAVANA	CDS	69830202	69830276	0	+	2	gene_id "ENSMUSG00000069601.15"; transcript_id "ENSMUST00000186247.7"; gene_type "protein_coding"; gene_name "Ank3"; transcript_type "protein_coding"; transcript_name "Ank3-244"; exon_number 7; exon_id "ENSMUSE00001231047.2"; level 2; protein_id "ENSMUSP00000139496.2"; transcript_support_level "5"; mgi_id "MGI:88026"; tag "mRNA_start_NF"; tag "mRNA_end_NF"; tag "cds_start_NF"; tag "cds_end_NF"; havana_gene "OTTMUSG00000043361.1"; havana_transcript "OTTMUST00000124840.1";
chr10	HAVANA	exon	69830202	69830276	0	+	.	gene_id "ENSMUSG00000069601.15"; transcript_id "ENSMUST00000182207.8"; gene_type "protein_coding"; gene_name "Ank3"; transcript_type "protein_coding"; transcript_name "Ank3-213"; exon_number 4; exon_id "ENSMUSE00001231047.2"; level 2; protein_id "ENSMUSP00000138531.2"; transcript_support_level "5"; mgi_id "MGI:88026"; tag "mRNA_start_NF"; tag "cds_start_NF"; tag "not_organism_supported"; havana_gene "OTTMUSG00000043361.1"; havana_transcript "OTTMUST00000113860.1";
chr10	HAVANA	CDS	69830202	69830276	0	+	2	gene_id "ENSMUSG00000069601.15"; transcript_id "ENSMUST00000182207.8"; gene_type "protein_coding"; gene_name "Ank3"; transcript_type "protein_coding"; transcript_name "Ank3-213"; exon_number 4; exon_id "ENSMUSE00001231047.2"; level 2; protein_id "ENSMUSP00000138531.2"; transcript_support_level "5"; mgi_id "MGI:88026"; tag "mRNA_start_NF"; tag "cds_start_NF"; tag "not_organism_supported"; havana_gene "OTTMUSG00000043361.1"; havana_transcript "OTTMUST00000113860.1";
chr10	HAVANA	exon	69830202	69830276	0	+	.	gene_id "ENSMUSG00000069601.15"; transcript_id "ENSMUST00000182606.8"; gene_type "protein_coding"; gene_name "Ank3"; transcript_type "retained_intron"; transcript_name "Ank3-224"; exon_number 2; exon_id "ENSMUSE00001235810.2"; level 2; transcript_support_level "2"; mgi_id "MGI:88026"; havana_gene "OTTMUSG00000043361.1"; havana_transcript "OTTMUST00000113861.1";
chr10	HAVANA	exon	69830202	69830276	0	+	.	gene_id "ENSMUSG00000069601.15"; transcript_id "ENSMUST00000183023.8"; gene_type "protein_coding"; gene_name "Ank3"; transcript_type "protein_coding"; transcript_name "Ank3-236"; exon_number 2; exon_id "ENSMUSE00001231047.2"; level 2; protein_id "ENSMUSP00000138450.2"; transcript_support_level "1"; mgi_id "MGI:88026"; tag "mRNA_start_NF"; tag "cds_start_NF"; tag "NAGNAG_splice_site"; havana_gene "OTTMUSG00000043361.1"; havana_transcript "OTTMUST00000113775.1";
chr10	HAVANA	CDS	69830202	69830276	0	+	2	gene_id "ENSMUSG00000069601.15"; transcript_id "ENSMUST00000183023.8"; gene_type "protein_coding"; gene_name "Ank3"; transcript_type "protein_coding"; transcript_name "Ank3-236"; exon_number 2; exon_id "ENSMUSE00001231047.2"; level 2; protein_id "ENSMUSP00000138450.2"; transcript_support_level "1"; mgi_id "MGI:88026"; tag "mRNA_start_NF"; tag "cds_start_NF"; tag "NAGNAG_splice_site"; havana_gene "OTTMUSG00000043361.1"; havana_transcript "OTTMUST00000113775.1";
chr10	HAVANA	exon	69830202	69830276	0	+	.	gene_id "ENSMUSG00000069601.15"; transcript_id "ENSMUST00000182665.8"; gene_type "protein_coding"; gene_name "Ank3"; transcript_type "nonsense_mediated_decay"; transcript_name "Ank3-225"; exon_number 3; exon_id "ENSMUSE00001235810.2"; level 2; protein_id "ENSMUSP00000140773.2"; transcript_support_level "1"; mgi_id "MGI:88026"; tag "mRNA_start_NF"; tag "cds_start_NF"; havana_gene "OTTMUSG00000043361.1"; havana_transcript "OTTMUST00000113852.1";
chr10	HAVANA	UTR	69830202	69830276	0	+	.	gene_id "ENSMUSG00000069601.15"; transcript_id "ENSMUST00000182665.8"; gene_type "protein_coding"; gene_name "Ank3"; transcript_type "nonsense_mediated_decay"; transcript_name "Ank3-225"; exon_number 3; exon_id "ENSMUSE00001235810.2"; level 2; protein_id "ENSMUSP00000140773.2"; transcript_support_level "1"; mgi_id "MGI:88026"; tag "mRNA_start_NF"; tag "cds_start_NF"; havana_gene "OTTMUSG00000043361.1"; havana_transcript "OTTMUST00000113852.1";
chr10	HAVANA	exon	69830202	69830276	0	+	.	gene_id "ENSMUSG00000069601.15"; transcript_id "ENSMUST00000185582.2"; gene_type "protein_coding"; gene_name "Ank3"; transcript_type "protein_coding"; transcript_name "Ank3-243"; exon_number 2; exon_id "ENSMUSE00001231047.2"; level 2; protein_id "ENSMUSP00000140724.2"; transcript_support_level "5"; mgi_id "MGI:88026"; tag "mRNA_start_NF"; tag "mRNA_end_NF"; tag "cds_start_NF"; tag "cds_end_NF"; tag "not_organism_supported"; havana_gene "OTTMUSG00000043361.1"; havana_transcript "OTTMUST00000124841.1";
chr10	HAVANA	CDS	69830202	69830276	0	+	2	gene_id "ENSMUSG00000069601.15"; transcript_id "ENSMUST00000185582.2"; gene_type "protein_coding"; gene_name "Ank3"; transcript_type "protein_coding"; transcript_name "Ank3-243"; exon_number 2; exon_id "ENSMUSE00001231047.2"; level 2; protein_id "ENSMUSP00000140724.2"; transcript_support_level "5"; mgi_id "MGI:88026"; tag "mRNA_start_NF"; tag "mRNA_end_NF"; tag "cds_start_NF"; tag "cds_end_NF"; tag "not_organism_supported"; havana_gene "OTTMUSG00000043361.1"; havana_transcript "OTTMUST00000124841.1";
chr10	ENSEMBL_gcm37	exon	69830202	69830276	10.9648592882065	+	.	gene_id "ENSMUSG00000069601.15"; transcript_id "ENSMUSG00000069601.15_tx_100"; exon_id "chr10_69830202_69830276_+"; exonnum "38"; txlen "9641";
chr10	ENSEMBL_gcm37	exon	69830202	69830276	10.5865323080138	+	.	gene_id "ENSMUSG00000069601.15"; transcript_id "ENSMUSG00000069601.15_tx_105"; exon_id "chr10_69830202_69830276_+"; exonnum "39"; txlen "9695";
chr10	ENSEMBL_gcm37	exon	69830202	69830276	10.5190808008661	+	.	gene_id "ENSMUSG00000069601.15"; transcript_id "ENSMUSG00000069601.15_tx_106"; exon_id "chr10_69830202_69830276_+"; exonnum "38"; txlen "7123";
chr10	ENSEMBL_gcm37	exon	69830202	69830276	10.4420390500386	+	.	gene_id "ENSMUSG00000069601.15"; transcript_id "ENSMUSG00000069601.15_tx_108"; exon_id "chr10_69830202_69830276_+"; exonnum "38"; txlen "7109";
chr10	ENSEMBL_gcm37	exon	69830202	69830276	10.3075700971139	+	.	gene_id "ENSMUSG00000069601.15"; transcript_id "ENSMUSG00000069601.15_tx_109"; exon_id "chr10_69830202_69830276_+"; exonnum "38"; txlen "9685";
chr10	ENSEMBL_gcm37	exon	69830202	69830276	9.6829710257921	+	.	gene_id "ENSMUSG00000069601.15"; transcript_id "ENSMUSG00000069601.15_tx_117"; exon_id "chr10_69830202_69830276_+"; exonnum "38"; txlen "9646";
chr10	ENSEMBL_gcm37	exon	69830202	69830276	9.65843358472761	+	.	gene_id "ENSMUSG00000069601.15"; transcript_id "ENSMUSG00000069601.15_tx_118"; exon_id "chr10_69830202_69830276_+"; exonnum "40"; txlen "9736";
chr10	ENSEMBL_gcm37	exon	69830202	69830276	9.40717766090346	+	.	gene_id "ENSMUSG00000069601.15"; transcript_id "ENSMUSG00000069601.15_tx_120"; exon_id "chr10_69830202_69830276_+"; exonnum "38"; txlen "7145";
chr10	ENSEMBL_gcm37	exon	69830202	69830276	9.19453478710437	+	.	gene_id "ENSMUSG00000069601.15"; transcript_id "ENSMUSG00000069601.15_tx_121"; exon_id "chr10_69830202_69830276_+"; exonnum "37"; txlen "7091";
chr10	ENSEMBL_gcm37	exon	69830202	69830276	8.90444931901923	+	.	gene_id "ENSMUSG00000069601.15"; transcript_id "ENSMUSG00000069601.15_tx_122"; exon_id "chr10_69830202_69830276_+"; exonnum "37"; txlen "7135";
chr10	ENSEMBL_gcm37	exon	69830202	69830276	8.68570182936592	+	.	gene_id "ENSMUSG00000069601.15"; transcript_id "ENSMUSG00000069601.15_tx_124"; exon_id "chr10_69830202_69830276_+"; exonnum "37"; txlen "7096";
chr10	ENSEMBL_gcm37	exon	69830202	69830276	8.23080249188061	+	.	gene_id "ENSMUSG00000069601.15"; transcript_id "ENSMUSG00000069601.15_tx_125"; exon_id "chr10_69830202_69830276_+"; exonnum "39"; txlen "9712";
chr10	ENSEMBL_gcm37	exon	69830202	69830276	8.05931345977393	+	.	gene_id "ENSMUSG00000069601.15"; transcript_id "ENSMUSG00000069601.15_tx_127"; exon_id "chr10_69830202_69830276_+"; exonnum "38"; txlen "7162";
chr10	ENSEMBL_gcm37	exon	69830202	69830276	7.73208798659682	+	.	gene_id "ENSMUSG00000069601.15"; transcript_id "ENSMUSG00000069601.15_tx_130"; exon_id "chr10_69830202_69830276_+"; exonnum "39"; txlen "9704";
chr10	ENSEMBL_gcm37	exon	69830202	69830276	5.98225905450576	+	.	gene_id "ENSMUSG00000069601.15"; transcript_id "ENSMUSG00000069601.15_tx_134"; exon_id "chr10_69830202_69830276_+"; exonnum "38"; txlen "7159";
chr10	ENSEMBL_gcm37	exon	69830202	69830276	5.79384049461473	+	.	gene_id "ENSMUSG00000069601.15"; transcript_id "ENSMUSG00000069601.15_tx_136"; exon_id "chr10_69830202_69830276_+"; exonnum "39"; txlen "9709";
chr10	ENSEMBL_gcm37	exon	69830202	69830276	5.19621157722842	+	.	gene_id "ENSMUSG00000069601.15"; transcript_id "ENSMUSG00000069601.15_tx_137"; exon_id "chr10_69830202_69830276_+"; exonnum "39"; txlen "7172";
chr10	ENSEMBL_gcm37	exon	69830202	69830276	5.16847481838971	+	.	gene_id "ENSMUSG00000069601.15"; transcript_id "ENSMUSG00000069601.15_tx_138"; exon_id "chr10_69830202_69830276_+"; exonnum "39"; txlen "7186";
chr10	ENSEMBL_gcm37	exon	69830202	69830276	4.91282491756424	+	.	gene_id "ENSMUSG00000069601.15"; transcript_id "ENSMUSG00000069601.15_tx_140"; exon_id "chr10_69830202_69830276_+"; exonnum "39"; txlen "9665";
chr10	ENSEMBL_gcm37	exon	69830202	69830276	3.85298999147439	+	.	gene_id "ENSMUSG00000069601.15"; transcript_id "ENSMUSG00000069601.15_tx_150"; exon_id "chr10_69830202_69830276_+"; exonnum "39"; txlen "9668";
chr10	ENSEMBL_gcm37	exon	69830202	69830276	3.17735114455808	+	.	gene_id "ENSMUSG00000069601.15"; transcript_id "ENSMUSG00000069601.15_tx_157"; exon_id "chr10_69830202_69830276_+"; exonnum "38"; txlen "9655";
chr10	ENSEMBL_gcm37	exon	69830202	69830276	2.66247434259923	+	.	gene_id "ENSMUSG00000069601.15"; transcript_id "ENSMUSG00000069601.15_tx_166"; exon_id "chr10_69830202_69830276_+"; exonnum "38"; txlen "7115";
chr10	ENSEMBL_gcm37	exon	69830202	69830276	2.52763313107592	+	.	gene_id "ENSMUSG00000069601.15"; transcript_id "ENSMUSG00000069601.15_tx_169"; exon_id "chr10_69830202_69830276_+"; exonnum "38"; txlen "7118";
chr10	ENSEMBL_gcm37	exon	69830202	69830276	0.0687680877590642	+	.	gene_id "ENSMUSG00000069601.15"; transcript_id "ENSMUSG00000069601.15_tx_174"; exon_id "chr10_69830202_69830276_+"; exonnum "43"; txlen "9544";
chr10	ENSEMBL_gcm37	exon	69830202	69830276	26.0659913311447	+	.	gene_id "ENSMUSG00000069601.15"; transcript_id "ENSMUSG00000069601.15_tx_43"; exon_id "chr10_69830202_69830276_+"; exonnum "36"; txlen "7058";
chr10	ENSEMBL_gcm37	exon	69830202	69830276	25.4913651201588	+	.	gene_id "ENSMUSG00000069601.15"; transcript_id "ENSMUSG00000069601.15_tx_45"; exon_id "chr10_69830202_69830276_+"; exonnum "37"; txlen "9608";
chr10	ENSEMBL_gcm37	exon	69830202	69830276	20.1336483533785	+	.	gene_id "ENSMUSG00000069601.15"; transcript_id "ENSMUSG00000069601.15_tx_57"; exon_id "chr10_69830202_69830276_+"; exonnum "38"; txlen "9632";
chr10	ENSEMBL_gcm37	exon	69830202	69830276	19.6831235927737	+	.	gene_id "ENSMUSG00000069601.15"; transcript_id "ENSMUSG00000069601.15_tx_59"; exon_id "chr10_69830202_69830276_+"; exonnum "41"; txlen "9755";
chr10	ENSEMBL_gcm37	exon	69830202	69830276	19.6831235927737	+	.	gene_id "ENSMUSG00000069601.15"; transcript_id "ENSMUSG00000069601.15_tx_60"; exon_id "chr10_69830202_69830276_+"; exonnum "41"; txlen "9769";
chr10	ENSEMBL_gcm37	exon	69830202	69830276	19.1708738678855	+	.	gene_id "ENSMUSG00000069601.15"; transcript_id "ENSMUSG00000069601.15_tx_63"; exon_id "chr10_69830202_69830276_+"; exonnum "37"; txlen "7085";
chr10	ENSEMBL_gcm37	exon	69830202	69830276	18.8342176714338	+	.	gene_id "ENSMUSG00000069601.15"; transcript_id "ENSMUSG00000069601.15_tx_64"; exon_id "chr10_69830202_69830276_+"; exonnum "37"; txlen "9622";
chr10	ENSEMBL_gcm37	exon	69830202	69830276	18.3490748090256	+	.	gene_id "ENSMUSG00000069601.15"; transcript_id "ENSMUSG00000069601.15_tx_66"; exon_id "chr10_69830202_69830276_+"; exonnum "2"; txlen "2519";
chr10	ENSEMBL_gcm37	exon	69830202	69830276	17.8695181542509	+	.	gene_id "ENSMUSG00000069601.15"; transcript_id "ENSMUSG00000069601.15_tx_69"; exon_id "chr10_69830202_69830276_+"; exonnum "38"; txlen "9635";
chr10	ENSEMBL_gcm37	exon	69830202	69830276	16.2232939053446	+	.	gene_id "ENSMUSG00000069601.15"; transcript_id "ENSMUSG00000069601.15_tx_73"; exon_id "chr10_69830202_69830276_+"; exonnum "39"; txlen "9659";
chr10	ENSEMBL_gcm37	exon	69830202	69830276	15.9923064164623	+	.	gene_id "ENSMUSG00000069601.15"; transcript_id "ENSMUSG00000069601.15_tx_74"; exon_id "chr10_69830202_69830276_+"; exonnum "36"; txlen "7072";
chr10	ENSEMBL_gcm37	exon	69830202	69830276	15.9529935098347	+	.	gene_id "ENSMUSG00000069601.15"; transcript_id "ENSMUSG00000069601.15_tx_75"; exon_id "chr10_69830202_69830276_+"; exonnum "37"; txlen "7121";
chr10	ENSEMBL_gcm37	exon	69830202	69830276	15.6201284497189	+	.	gene_id "ENSMUSG00000069601.15"; transcript_id "ENSMUSG00000069601.15_tx_76"; exon_id "chr10_69830202_69830276_+"; exonnum "38"; txlen "9671";
chr10	ENSEMBL_gcm37	exon	69830202	69830276	15.1325139023576	+	.	gene_id "ENSMUSG00000069601.15"; transcript_id "ENSMUSG00000069601.15_tx_78"; exon_id "chr10_69830202_69830276_+"; exonnum "37"; txlen "7082";
chr10	ENSEMBL_gcm37	exon	69830202	69830276	13.1894241112949	+	.	gene_id "ENSMUSG00000069601.15"; transcript_id "ENSMUSG00000069601.15_tx_84"; exon_id "chr10_69830202_69830276_+"; exonnum "39"; txlen "9698";
chr10	ENSEMBL_gcm37	exon	69830202	69830276	12.0729308424353	+	.	gene_id "ENSMUSG00000069601.15"; transcript_id "ENSMUSG00000069601.15_tx_90"; exon_id "chr10_69830202_69830276_+"; exonnum "38"; txlen "7148";
chr10	ENSEMBL_gcm37	exon	69830202	69830276	11.8914282044188	+	.	gene_id "ENSMUSG00000069601.15"; transcript_id "ENSMUSG00000069601.15_tx_93"; exon_id "chr10_69830202_69830276_+"; exonnum "39"; txlen "9673";
chr10	ENSEMBL_gcm37	exon	69830202	69830276	11.7644670950778	+	.	gene_id "ENSMUSG00000069601.15"; transcript_id "ENSMUSG00000069601.15_tx_94"; exon_id "chr10_69830202_69830276_+"; exonnum "37"; txlen "7099";
chr10	ENSEMBL_gcm37	exon	69830202	69830276	11.5049045862548	+	.	gene_id "ENSMUSG00000069601.15"; transcript_id "ENSMUSG00000069601.15_tx_96"; exon_id "chr10_69830202_69830276_+"; exonnum "38"; txlen "9649";
chr10	ENSEMBL_gcm37	exon	69830202	69830276	11.0224736788938	+	.	gene_id "ENSMUSG00000069601.15"; transcript_id "ENSMUSG00000069601.15_tx_99"; exon_id "chr10_69830202_69830276_+"; exonnum "40"; txlen "9722";
chr10	HAVANA	exon	69830202	69830340	0	+	.	gene_id "ENSMUSG00000069601.15"; transcript_id "ENSMUST00000182687.8"; gene_type "protein_coding"; gene_name "Ank3"; transcript_type "retained_intron"; transcript_name "Ank3-227"; exon_number 15; exon_id "ENSMUSE00001243291.2"; level 2; transcript_support_level "1"; mgi_id "MGI:88026"; havana_gene "OTTMUSG00000043361.1"; havana_transcript "OTTMUST00000113847.1";
chr10	HAVANA	exon	69830202	69831070	0	+	.	gene_id "ENSMUSG00000069601.15"; transcript_id "ENSMUST00000182474.8"; gene_type "protein_coding"; gene_name "Ank3"; transcript_type "retained_intron"; transcript_name "Ank3-221"; exon_number 37; exon_id "ENSMUSE00001249624.2"; level 2; transcript_support_level "1"; mgi_id "MGI:88026"; havana_gene "OTTMUSG00000043361.1"; havana_transcript "OTTMUST00000113772.1";
chr10	HAVANA	exon	69833925	69833998	0	+	.	gene_id "ENSMUSG00000069601.15"; transcript_id "ENSMUST00000185582.2"; gene_type "protein_coding"; gene_name "Ank3"; transcript_type "protein_coding"; transcript_name "Ank3-243"; exon_number 3; exon_id "ENSMUSE00001335545.2"; level 2; protein_id "ENSMUSP00000140724.2"; transcript_support_level "5"; mgi_id "MGI:88026"; tag "mRNA_start_NF"; tag "mRNA_end_NF"; tag "cds_start_NF"; tag "cds_end_NF"; tag "not_organism_supported"; havana_gene "OTTMUSG00000043361.1"; havana_transcript "OTTMUST00000124841.1";
chr10	HAVANA	CDS	69833925	69833998	0	+	2	gene_id "ENSMUSG00000069601.15"; transcript_id "ENSMUST00000185582.2"; gene_type "protein_coding"; gene_name "Ank3"; transcript_type "protein_coding"; transcript_name "Ank3-243"; exon_number 3; exon_id "ENSMUSE00001335545.2"; level 2; protein_id "ENSMUSP00000140724.2"; transcript_support_level "5"; mgi_id "MGI:88026"; tag "mRNA_start_NF"; tag "mRNA_end_NF"; tag "cds_start_NF"; tag "cds_end_NF"; tag "not_organism_supported"; havana_gene "OTTMUSG00000043361.1"; havana_transcript "OTTMUST00000124841.1";
chr10	HAVANA	exon	69833925	69834056	0	+	.	gene_id "ENSMUSG00000069601.15"; transcript_id "ENSMUST00000218680.2"; gene_type "protein_coding"; gene_name "Ank3"; transcript_type "protein_coding"; transcript_name "Ank3-247"; exon_number 38; exon_id "ENSMUSE00001259541.2"; level 2; protein_id "ENSMUSP00000151906.2"; transcript_support_level "5"; mgi_id "MGI:88026"; tag "CAGE_supported_TSS"; tag "dotter_confirmed"; tag "not_organism_supported"; tag "basic"; tag "appris_alternative_2"; havana_gene "OTTMUSG00000043361.1"; havana_transcript "OTTMUST00000157360.1";
chr10	HAVANA	CDS	69833925	69834056	0	+	2	gene_id "ENSMUSG00000069601.15"; transcript_id "ENSMUST00000218680.2"; gene_type "protein_coding"; gene_name "Ank3"; transcript_type "protein_coding"; transcript_name "Ank3-247"; exon_number 38; exon_id "ENSMUSE00001259541.2"; level 2; protein_id "ENSMUSP00000151906.2"; transcript_support_level "5"; mgi_id "MGI:88026"; tag "CAGE_supported_TSS"; tag "dotter_confirmed"; tag "not_organism_supported"; tag "basic"; tag "appris_alternative_2"; havana_gene "OTTMUSG00000043361.1"; havana_transcript "OTTMUST00000157360.1";
chr10	HAVANA	exon	69833925	69834056	0	+	.	gene_id "ENSMUSG00000069601.15"; transcript_id "ENSMUST00000182884.8"; gene_type "protein_coding"; gene_name "Ank3"; transcript_type "protein_coding"; transcript_name "Ank3-231"; exon_number 38; exon_id "ENSMUSE00001259541.2"; level 2; protein_id "ENSMUSP00000138326.2"; transcript_support_level "1"; mgi_id "MGI:88026"; tag "dotter_confirmed"; tag "basic"; tag "appris_principal_4"; tag "CCDS"; ccdsid "CCDS23909.1"; havana_gene "OTTMUSG00000043361.1"; havana_transcript "OTTMUST00000113771.1";
chr10	HAVANA	CDS	69833925	69834056	0	+	2	gene_id "ENSMUSG00000069601.15"; transcript_id "ENSMUST00000182884.8"; gene_type "protein_coding"; gene_name "Ank3"; transcript_type "protein_coding"; transcript_name "Ank3-231"; exon_number 38; exon_id "ENSMUSE00001259541.2"; level 2; protein_id "ENSMUSP00000138326.2"; transcript_support_level "1"; mgi_id "MGI:88026"; tag "dotter_confirmed"; tag "basic"; tag "appris_principal_4"; tag "CCDS"; ccdsid "CCDS23909.1"; havana_gene "OTTMUSG00000043361.1"; havana_transcript "OTTMUST00000113771.1";
chr10	HAVANA	exon	69833925	69834056	0	+	.	gene_id "ENSMUSG00000069601.15"; transcript_id "ENSMUST00000182155.8"; gene_type "protein_coding"; gene_name "Ank3"; transcript_type "protein_coding"; transcript_name "Ank3-210"; exon_number 36; exon_id "ENSMUSE00001259541.2"; level 2; protein_id "ENSMUSP00000138347.2"; transcript_support_level "1"; mgi_id "MGI:88026"; tag "basic"; tag "CCDS"; ccdsid "CCDS59545.1"; havana_gene "OTTMUSG00000043361.1"; havana_transcript "OTTMUST00000113793.1";
chr10	HAVANA	CDS	69833925	69834056	0	+	2	gene_id "ENSMUSG00000069601.15"; transcript_id "ENSMUST00000182155.8"; gene_type "protein_coding"; gene_name "Ank3"; transcript_type "protein_coding"; transcript_name "Ank3-210"; exon_number 36; exon_id "ENSMUSE00001259541.2"; level 2; protein_id "ENSMUSP00000138347.2"; transcript_support_level "1"; mgi_id "MGI:88026"; tag "basic"; tag "CCDS"; ccdsid "CCDS59545.1"; havana_gene "OTTMUSG00000043361.1"; havana_transcript "OTTMUST00000113793.1";
chr10	HAVANA	exon	69833925	69834056	0	+	.	gene_id "ENSMUSG00000069601.15"; transcript_id "ENSMUST00000183169.8"; gene_type "protein_coding"; gene_name "Ank3"; transcript_type "protein_coding"; transcript_name "Ank3-240"; exon_number 37; exon_id "ENSMUSE00001259541.2"; level 2; protein_id "ENSMUSP00000138348.2"; transcript_support_level "5"; mgi_id "MGI:88026"; tag "not_organism_supported"; tag "basic"; tag "appris_alternative_2"; havana_gene "OTTMUSG00000043361.1"; havana_transcript "OTTMUST00000113794.1";
chr10	HAVANA	CDS	69833925	69834056	0	+	2	gene_id "ENSMUSG00000069601.15"; transcript_id "ENSMUST00000183169.8"; gene_type "protein_coding"; gene_name "Ank3"; transcript_type "protein_coding"; transcript_name "Ank3-240"; exon_number 37; exon_id "ENSMUSE00001259541.2"; level 2; protein_id "ENSMUSP00000138348.2"; transcript_support_level "5"; mgi_id "MGI:88026"; tag "not_organism_supported"; tag "basic"; tag "appris_alternative_2"; havana_gene "OTTMUSG00000043361.1"; havana_transcript "OTTMUST00000113794.1";
chr10	HAVANA	exon	69833925	69834056	0	+	.	gene_id "ENSMUSG00000069601.15"; transcript_id "ENSMUST00000183148.8"; gene_type "protein_coding"; gene_name "Ank3"; transcript_type "protein_coding"; transcript_name "Ank3-239"; exon_number 37; exon_id "ENSMUSE00001259541.2"; level 2; protein_id "ENSMUSP00000138770.2"; transcript_support_level "5"; mgi_id "MGI:88026"; tag "not_organism_supported"; tag "basic"; tag "Ensembl_canonical"; tag "GENCODE_Primary"; tag "appris_alternative_2"; havana_gene "OTTMUSG00000043361.1"; havana_transcript "OTTMUST00000113795.1";
chr10	HAVANA	CDS	69833925	69834056	0	+	2	gene_id "ENSMUSG00000069601.15"; transcript_id "ENSMUST00000183148.8"; gene_type "protein_coding"; gene_name "Ank3"; transcript_type "protein_coding"; transcript_name "Ank3-239"; exon_number 37; exon_id "ENSMUSE00001259541.2"; level 2; protein_id "ENSMUSP00000138770.2"; transcript_support_level "5"; mgi_id "MGI:88026"; tag "not_organism_supported"; tag "basic"; tag "Ensembl_canonical"; tag "GENCODE_Primary"; tag "appris_alternative_2"; havana_gene "OTTMUSG00000043361.1"; havana_transcript "OTTMUST00000113795.1";
chr10	HAVANA	exon	69833925	69834056	0	+	.	gene_id "ENSMUSG00000069601.15"; transcript_id "ENSMUST00000182439.8"; gene_type "protein_coding"; gene_name "Ank3"; transcript_type "protein_coding"; transcript_name "Ank3-220"; exon_number 13; exon_id "ENSMUSE00001259541.2"; level 2; protein_id "ENSMUSP00000138356.2"; transcript_support_level "1"; mgi_id "MGI:88026"; tag "basic"; tag "CCDS"; ccdsid "CCDS23911.1"; havana_gene "OTTMUSG00000043361.1"; havana_transcript "OTTMUST00000113842.1";
chr10	HAVANA	CDS	69833925	69834056	0	+	2	gene_id "ENSMUSG00000069601.15"; transcript_id "ENSMUST00000182439.8"; gene_type "protein_coding"; gene_name "Ank3"; transcript_type "protein_coding"; transcript_name "Ank3-220"; exon_number 13; exon_id "ENSMUSE00001259541.2"; level 2; protein_id "ENSMUSP00000138356.2"; transcript_support_level "1"; mgi_id "MGI:88026"; tag "basic"; tag "CCDS"; ccdsid "CCDS23911.1"; havana_gene "OTTMUSG00000043361.1"; havana_transcript "OTTMUST00000113842.1";
chr10	ENSEMBL	exon	69833925	69834056	0	+	.	gene_id "ENSMUSG00000069601.15"; transcript_id "ENSMUST00000092434.12"; gene_type "protein_coding"; gene_name "Ank3"; transcript_type "protein_coding"; transcript_name "Ank3-206"; exon_number 38; exon_id "ENSMUSE00001259541.2"; level 3; protein_id "ENSMUSP00000090090.6"; transcript_support_level "5"; mgi_id "MGI:88026"; tag "basic"; tag "appris_principal_4"; tag "CCDS"; ccdsid "CCDS23909.1"; havana_gene "OTTMUSG00000043361.1";
chr10	ENSEMBL	CDS	69833925	69834056	0	+	2	gene_id "ENSMUSG00000069601.15"; transcript_id "ENSMUST00000092434.12"; gene_type "protein_coding"; gene_name "Ank3"; transcript_type "protein_coding"; transcript_name "Ank3-206"; exon_number 38; exon_id "ENSMUSE00001259541.2"; level 3; protein_id "ENSMUSP00000090090.6"; transcript_support_level "5"; mgi_id "MGI:88026"; tag "basic"; tag "appris_principal_4"; tag "CCDS"; ccdsid "CCDS23909.1"; havana_gene "OTTMUSG00000043361.1";
chr10	ENSEMBL	exon	69833925	69834056	0	+	.	gene_id "ENSMUSG00000069601.15"; transcript_id "ENSMUST00000047061.13"; gene_type "protein_coding"; gene_name "Ank3"; transcript_type "protein_coding"; transcript_name "Ank3-201"; exon_number 13; exon_id "ENSMUSE00001259541.2"; level 3; protein_id "ENSMUSP00000045834.7"; transcript_support_level "5"; mgi_id "MGI:88026"; tag "basic"; tag "CCDS"; ccdsid "CCDS23911.1"; havana_gene "OTTMUSG00000043361.1";
chr10	ENSEMBL	CDS	69833925	69834056	0	+	2	gene_id "ENSMUSG00000069601.15"; transcript_id "ENSMUST00000047061.13"; gene_type "protein_coding"; gene_name "Ank3"; transcript_type "protein_coding"; transcript_name "Ank3-201"; exon_number 13; exon_id "ENSMUSE00001259541.2"; level 3; protein_id "ENSMUSP00000045834.7"; transcript_support_level "5"; mgi_id "MGI:88026"; tag "basic"; tag "CCDS"; ccdsid "CCDS23911.1"; havana_gene "OTTMUSG00000043361.1";
chr10	ENSEMBL	exon	69833925	69834056	0	+	.	gene_id "ENSMUSG00000069601.15"; transcript_id "ENSMUST00000092432.12"; gene_type "protein_coding"; gene_name "Ank3"; transcript_type "protein_coding"; transcript_name "Ank3-204"; exon_number 37; exon_id "ENSMUSE00001259541.2"; level 3; protein_id "ENSMUSP00000090088.6"; transcript_support_level "5"; mgi_id "MGI:88026"; tag "basic"; tag "appris_alternative_2"; tag "CCDS"; ccdsid "CCDS48590.1"; havana_gene "OTTMUSG00000043361.1";
chr10	ENSEMBL	CDS	69833925	69834056	0	+	2	gene_id "ENSMUSG00000069601.15"; transcript_id "ENSMUST00000092432.12"; gene_type "protein_coding"; gene_name "Ank3"; transcript_type "protein_coding"; transcript_name "Ank3-204"; exon_number 37; exon_id "ENSMUSE00001259541.2"; level 3; protein_id "ENSMUSP00000090088.6"; transcript_support_level "5"; mgi_id "MGI:88026"; tag "basic"; tag "appris_alternative_2"; tag "CCDS"; ccdsid "CCDS48590.1"; havana_gene "OTTMUSG00000043361.1";
chr10	ENSEMBL	exon	69833925	69834056	0	+	.	gene_id "ENSMUSG00000069601.15"; transcript_id "ENSMUST00000092431.12"; gene_type "protein_coding"; gene_name "Ank3"; transcript_type "protein_coding"; transcript_name "Ank3-203"; exon_number 37; exon_id "ENSMUSE00001259541.2"; level 3; protein_id "ENSMUSP00000090087.6"; transcript_support_level "5"; mgi_id "MGI:88026"; tag "basic"; tag "appris_alternative_2"; tag "CCDS"; ccdsid "CCDS23910.1"; havana_gene "OTTMUSG00000043361.1";
chr10	ENSEMBL	CDS	69833925	69834056	0	+	2	gene_id "ENSMUSG00000069601.15"; transcript_id "ENSMUST00000092431.12"; gene_type "protein_coding"; gene_name "Ank3"; transcript_type "protein_coding"; transcript_name "Ank3-203"; exon_number 37; exon_id "ENSMUSE00001259541.2"; level 3; protein_id "ENSMUSP00000090087.6"; transcript_support_level "5"; mgi_id "MGI:88026"; tag "basic"; tag "appris_alternative_2"; tag "CCDS"; ccdsid "CCDS23910.1"; havana_gene "OTTMUSG00000043361.1";
chr10	ENSEMBL	exon	69833925	69834056	0	+	.	gene_id "ENSMUSG00000069601.15"; transcript_id "ENSMUST00000054167.15"; gene_type "protein_coding"; gene_name "Ank3"; transcript_type "protein_coding"; transcript_name "Ank3-202"; exon_number 36; exon_id "ENSMUSE00001259541.2"; level 3; protein_id "ENSMUSP00000061698.9"; transcript_support_level "5"; mgi_id "MGI:88026"; tag "basic"; tag "appris_alternative_2"; tag "CCDS"; ccdsid "CCDS35931.1"; havana_gene "OTTMUSG00000043361.1";
chr10	ENSEMBL	CDS	69833925	69834056	0	+	2	gene_id "ENSMUSG00000069601.15"; transcript_id "ENSMUST00000054167.15"; gene_type "protein_coding"; gene_name "Ank3"; transcript_type "protein_coding"; transcript_name "Ank3-202"; exon_number 36; exon_id "ENSMUSE00001259541.2"; level 3; protein_id "ENSMUSP00000061698.9"; transcript_support_level "5"; mgi_id "MGI:88026"; tag "basic"; tag "appris_alternative_2"; tag "CCDS"; ccdsid "CCDS35931.1"; havana_gene "OTTMUSG00000043361.1";
chr10	HAVANA	exon	69833925	69834056	0	+	.	gene_id "ENSMUSG00000069601.15"; transcript_id "ENSMUST00000182992.8"; gene_type "protein_coding"; gene_name "Ank3"; transcript_type "protein_coding"; transcript_name "Ank3-233"; exon_number 39; exon_id "ENSMUSE00001259541.2"; level 2; protein_id "ENSMUSP00000138686.2"; transcript_support_level "5"; mgi_id "MGI:88026"; tag "not_organism_supported"; tag "mRNA_end_NF"; tag "cds_end_NF"; havana_gene "OTTMUSG00000043361.1"; havana_transcript "OTTMUST00000113774.1";
chr10	HAVANA	CDS	69833925	69834056	0	+	2	gene_id "ENSMUSG00000069601.15"; transcript_id "ENSMUST00000182992.8"; gene_type "protein_coding"; gene_name "Ank3"; transcript_type "protein_coding"; transcript_name "Ank3-233"; exon_number 39; exon_id "ENSMUSE00001259541.2"; level 2; protein_id "ENSMUSP00000138686.2"; transcript_support_level "5"; mgi_id "MGI:88026"; tag "not_organism_supported"; tag "mRNA_end_NF"; tag "cds_end_NF"; havana_gene "OTTMUSG00000043361.1"; havana_transcript "OTTMUST00000113774.1";
chr10	HAVANA	exon	69833925	69834056	0	+	.	gene_id "ENSMUSG00000069601.15"; transcript_id "ENSMUST00000182972.8"; gene_type "protein_coding"; gene_name "Ank3"; transcript_type "protein_coding"; transcript_name "Ank3-232"; exon_number 18; exon_id "ENSMUSE00001259541.2"; level 2; protein_id "ENSMUSP00000138481.2"; transcript_support_level "1"; mgi_id "MGI:88026"; tag "mRNA_start_NF"; tag "cds_start_NF"; havana_gene "OTTMUSG00000043361.1"; havana_transcript "OTTMUST00000113800.1";
chr10	HAVANA	CDS	69833925	69834056	0	+	2	gene_id "ENSMUSG00000069601.15"; transcript_id "ENSMUST00000182972.8"; gene_type "protein_coding"; gene_name "Ank3"; transcript_type "protein_coding"; transcript_name "Ank3-232"; exon_number 18; exon_id "ENSMUSE00001259541.2"; level 2; protein_id "ENSMUSP00000138481.2"; transcript_support_level "1"; mgi_id "MGI:88026"; tag "mRNA_start_NF"; tag "cds_start_NF"; havana_gene "OTTMUSG00000043361.1"; havana_transcript "OTTMUST00000113800.1";
chr10	HAVANA	exon	69833925	69834056	0	+	.	gene_id "ENSMUSG00000069601.15"; transcript_id "ENSMUST00000182692.8"; gene_type "protein_coding"; gene_name "Ank3"; transcript_type "protein_coding"; transcript_name "Ank3-228"; exon_number 15; exon_id "ENSMUSE00001259541.2"; level 2; protein_id "ENSMUSP00000138623.2"; transcript_support_level "5"; mgi_id "MGI:88026"; tag "not_organism_supported"; tag "basic"; havana_gene "OTTMUSG00000043361.1"; havana_transcript "OTTMUST00000113843.1";
chr10	HAVANA	CDS	69833925	69834056	0	+	2	gene_id "ENSMUSG00000069601.15"; transcript_id "ENSMUST00000182692.8"; gene_type "protein_coding"; gene_name "Ank3"; transcript_type "protein_coding"; transcript_name "Ank3-228"; exon_number 15; exon_id "ENSMUSE00001259541.2"; level 2; protein_id "ENSMUSP00000138623.2"; transcript_support_level "5"; mgi_id "MGI:88026"; tag "not_organism_supported"; tag "basic"; havana_gene "OTTMUSG00000043361.1"; havana_transcript "OTTMUST00000113843.1";
chr10	HAVANA	exon	69833925	69834056	0	+	.	gene_id "ENSMUSG00000069601.15"; transcript_id "ENSMUST00000092433.12"; gene_type "protein_coding"; gene_name "Ank3"; transcript_type "protein_coding"; transcript_name "Ank3-205"; exon_number 15; exon_id "ENSMUSE00001259541.2"; level 2; protein_id "ENSMUSP00000090089.5"; transcript_support_level "1"; mgi_id "MGI:88026"; tag "basic"; tag "CCDS"; ccdsid "CCDS23912.1"; havana_gene "OTTMUSG00000043361.1"; havana_transcript "OTTMUST00000113802.1";
chr10	HAVANA	CDS	69833925	69834056	0	+	2	gene_id "ENSMUSG00000069601.15"; transcript_id "ENSMUST00000092433.12"; gene_type "protein_coding"; gene_name "Ank3"; transcript_type "protein_coding"; transcript_name "Ank3-205"; exon_number 15; exon_id "ENSMUSE00001259541.2"; level 2; protein_id "ENSMUSP00000090089.5"; transcript_support_level "1"; mgi_id "MGI:88026"; tag "basic"; tag "CCDS"; ccdsid "CCDS23912.1"; havana_gene "OTTMUSG00000043361.1"; havana_transcript "OTTMUST00000113802.1";
chr10	HAVANA	exon	69833925	69834056	0	+	.	gene_id "ENSMUSG00000069601.15"; transcript_id "ENSMUST00000182269.8"; gene_type "protein_coding"; gene_name "Ank3"; transcript_type "protein_coding"; transcript_name "Ank3-215"; exon_number 16; exon_id "ENSMUSE00001259541.2"; level 2; protein_id "ENSMUSP00000138123.2"; transcript_support_level "5"; mgi_id "MGI:88026"; tag "NAGNAG_splice_site"; tag "not_organism_supported"; tag "basic"; havana_gene "OTTMUSG00000043361.1"; havana_transcript "OTTMUST00000113803.1";
chr10	HAVANA	CDS	69833925	69834056	0	+	2	gene_id "ENSMUSG00000069601.15"; transcript_id "ENSMUST00000182269.8"; gene_type "protein_coding"; gene_name "Ank3"; transcript_type "protein_coding"; transcript_name "Ank3-215"; exon_number 16; exon_id "ENSMUSE00001259541.2"; level 2; protein_id "ENSMUSP00000138123.2"; transcript_support_level "5"; mgi_id "MGI:88026"; tag "NAGNAG_splice_site"; tag "not_organism_supported"; tag "basic"; havana_gene "OTTMUSG00000043361.1"; havana_transcript "OTTMUST00000113803.1";
chr10	HAVANA	exon	69833925	69834056	0	+	.	gene_id "ENSMUSG00000069601.15"; transcript_id "ENSMUST00000183261.8"; gene_type "protein_coding"; gene_name "Ank3"; transcript_type "protein_coding"; transcript_name "Ank3-242"; exon_number 16; exon_id "ENSMUSE00001259541.2"; level 2; protein_id "ENSMUSP00000138095.2"; transcript_support_level "5"; mgi_id "MGI:88026"; tag "NAGNAG_splice_site"; tag "not_organism_supported"; tag "basic"; havana_gene "OTTMUSG00000043361.1"; havana_transcript "OTTMUST00000113844.1";
chr10	HAVANA	CDS	69833925	69834056	0	+	2	gene_id "ENSMUSG00000069601.15"; transcript_id "ENSMUST00000183261.8"; gene_type "protein_coding"; gene_name "Ank3"; transcript_type "protein_coding"; transcript_name "Ank3-242"; exon_number 16; exon_id "ENSMUSE00001259541.2"; level 2; protein_id "ENSMUSP00000138095.2"; transcript_support_level "5"; mgi_id "MGI:88026"; tag "NAGNAG_splice_site"; tag "not_organism_supported"; tag "basic"; havana_gene "OTTMUSG00000043361.1"; havana_transcript "OTTMUST00000113844.1";
chr10	HAVANA	exon	69833925	69834056	0	+	.	gene_id "ENSMUSG00000069601.15"; transcript_id "ENSMUST00000183074.8"; gene_type "protein_coding"; gene_name "Ank3"; transcript_type "protein_coding"; transcript_name "Ank3-237"; exon_number 16; exon_id "ENSMUSE00001259541.2"; level 2; protein_id "ENSMUSP00000138671.2"; transcript_support_level "5"; mgi_id "MGI:88026"; tag "not_organism_supported"; tag "basic"; havana_gene "OTTMUSG00000043361.1"; havana_transcript "OTTMUST00000113845.1";
chr10	HAVANA	CDS	69833925	69834056	0	+	2	gene_id "ENSMUSG00000069601.15"; transcript_id "ENSMUST00000183074.8"; gene_type "protein_coding"; gene_name "Ank3"; transcript_type "protein_coding"; transcript_name "Ank3-237"; exon_number 16; exon_id "ENSMUSE00001259541.2"; level 2; protein_id "ENSMUSP00000138671.2"; transcript_support_level "5"; mgi_id "MGI:88026"; tag "not_organism_supported"; tag "basic"; havana_gene "OTTMUSG00000043361.1"; havana_transcript "OTTMUST00000113845.1";
chr10	HAVANA	exon	69833925	69834056	0	+	.	gene_id "ENSMUSG00000069601.15"; transcript_id "ENSMUST00000182029.8"; gene_type "protein_coding"; gene_name "Ank3"; transcript_type "protein_coding"; transcript_name "Ank3-208"; exon_number 15; exon_id "ENSMUSE00001259541.2"; level 2; protein_id "ENSMUSP00000138337.2"; transcript_support_level "1"; mgi_id "MGI:88026"; tag "NAGNAG_splice_site"; tag "basic"; havana_gene "OTTMUSG00000043361.1"; havana_transcript "OTTMUST00000113846.1";
chr10	HAVANA	CDS	69833925	69834056	0	+	2	gene_id "ENSMUSG00000069601.15"; transcript_id "ENSMUST00000182029.8"; gene_type "protein_coding"; gene_name "Ank3"; transcript_type "protein_coding"; transcript_name "Ank3-208"; exon_number 15; exon_id "ENSMUSE00001259541.2"; level 2; protein_id "ENSMUSP00000138337.2"; transcript_support_level "1"; mgi_id "MGI:88026"; tag "NAGNAG_splice_site"; tag "basic"; havana_gene "OTTMUSG00000043361.1"; havana_transcript "OTTMUST00000113846.1";
chr10	HAVANA	exon	69833925	69834056	0	+	.	gene_id "ENSMUSG00000069601.15"; transcript_id "ENSMUST00000181974.8"; gene_type "protein_coding"; gene_name "Ank3"; transcript_type "protein_coding"; transcript_name "Ank3-207"; exon_number 15; exon_id "ENSMUSE00001259541.2"; level 2; protein_id "ENSMUSP00000138285.2"; transcript_support_level "1"; mgi_id "MGI:88026"; tag "basic"; tag "CCDS"; ccdsid "CCDS59546.1"; havana_gene "OTTMUSG00000043361.1"; havana_transcript "OTTMUST00000113848.1";
chr10	HAVANA	CDS	69833925	69834056	0	+	2	gene_id "ENSMUSG00000069601.15"; transcript_id "ENSMUST00000181974.8"; gene_type "protein_coding"; gene_name "Ank3"; transcript_type "protein_coding"; transcript_name "Ank3-207"; exon_number 15; exon_id "ENSMUSE00001259541.2"; level 2; protein_id "ENSMUSP00000138285.2"; transcript_support_level "1"; mgi_id "MGI:88026"; tag "basic"; tag "CCDS"; ccdsid "CCDS59546.1"; havana_gene "OTTMUSG00000043361.1"; havana_transcript "OTTMUST00000113848.1";
chr10	HAVANA	exon	69833925	69834056	0	+	.	gene_id "ENSMUSG00000069601.15"; transcript_id "ENSMUST00000182795.8"; gene_type "protein_coding"; gene_name "Ank3"; transcript_type "protein_coding"; transcript_name "Ank3-230"; exon_number 15; exon_id "ENSMUSE00001259541.2"; level 2; protein_id "ENSMUSP00000138413.2"; transcript_support_level "5"; mgi_id "MGI:88026"; tag "not_organism_supported"; tag "basic"; havana_gene "OTTMUSG00000043361.1"; havana_transcript "OTTMUST00000113849.1";
chr10	HAVANA	CDS	69833925	69834056	0	+	2	gene_id "ENSMUSG00000069601.15"; transcript_id "ENSMUST00000182795.8"; gene_type "protein_coding"; gene_name "Ank3"; transcript_type "protein_coding"; transcript_name "Ank3-230"; exon_number 15; exon_id "ENSMUSE00001259541.2"; level 2; protein_id "ENSMUSP00000138413.2"; transcript_support_level "5"; mgi_id "MGI:88026"; tag "not_organism_supported"; tag "basic"; havana_gene "OTTMUSG00000043361.1"; havana_transcript "OTTMUST00000113849.1";
chr10	HAVANA	exon	69833925	69834056	0	+	.	gene_id "ENSMUSG00000069601.15"; transcript_id "ENSMUST00000182437.8"; gene_type "protein_coding"; gene_name "Ank3"; transcript_type "protein_coding"; transcript_name "Ank3-219"; exon_number 16; exon_id "ENSMUSE00001259541.2"; level 2; protein_id "ENSMUSP00000138586.2"; transcript_support_level "5"; mgi_id "MGI:88026"; tag "not_organism_supported"; tag "basic"; havana_gene "OTTMUSG00000043361.1"; havana_transcript "OTTMUST00000113850.1";
chr10	HAVANA	CDS	69833925	69834056	0	+	2	gene_id "ENSMUSG00000069601.15"; transcript_id "ENSMUST00000182437.8"; gene_type "protein_coding"; gene_name "Ank3"; transcript_type "protein_coding"; transcript_name "Ank3-219"; exon_number 16; exon_id "ENSMUSE00001259541.2"; level 2; protein_id "ENSMUSP00000138586.2"; transcript_support_level "5"; mgi_id "MGI:88026"; tag "not_organism_supported"; tag "basic"; havana_gene "OTTMUSG00000043361.1"; havana_transcript "OTTMUST00000113850.1";
chr10	HAVANA	exon	69833925	69834056	0	+	.	gene_id "ENSMUSG00000069601.15"; transcript_id "ENSMUST00000186247.7"; gene_type "protein_coding"; gene_name "Ank3"; transcript_type "protein_coding"; transcript_name "Ank3-244"; exon_number 8; exon_id "ENSMUSE00001259541.2"; level 2; protein_id "ENSMUSP00000139496.2"; transcript_support_level "5"; mgi_id "MGI:88026"; tag "mRNA_start_NF"; tag "mRNA_end_NF"; tag "cds_start_NF"; tag "cds_end_NF"; havana_gene "OTTMUSG00000043361.1"; havana_transcript "OTTMUST00000124840.1";
chr10	HAVANA	CDS	69833925	69834056	0	+	2	gene_id "ENSMUSG00000069601.15"; transcript_id "ENSMUST00000186247.7"; gene_type "protein_coding"; gene_name "Ank3"; transcript_type "protein_coding"; transcript_name "Ank3-244"; exon_number 8; exon_id "ENSMUSE00001259541.2"; level 2; protein_id "ENSMUSP00000139496.2"; transcript_support_level "5"; mgi_id "MGI:88026"; tag "mRNA_start_NF"; tag "mRNA_end_NF"; tag "cds_start_NF"; tag "cds_end_NF"; havana_gene "OTTMUSG00000043361.1"; havana_transcript "OTTMUST00000124840.1";
chr10	HAVANA	exon	69833925	69834056	0	+	.	gene_id "ENSMUSG00000069601.15"; transcript_id "ENSMUST00000182207.8"; gene_type "protein_coding"; gene_name "Ank3"; transcript_type "protein_coding"; transcript_name "Ank3-213"; exon_number 5; exon_id "ENSMUSE00001259541.2"; level 2; protein_id "ENSMUSP00000138531.2"; transcript_support_level "5"; mgi_id "MGI:88026"; tag "mRNA_start_NF"; tag "cds_start_NF"; tag "not_organism_supported"; havana_gene "OTTMUSG00000043361.1"; havana_transcript "OTTMUST00000113860.1";
chr10	HAVANA	CDS	69833925	69834056	0	+	2	gene_id "ENSMUSG00000069601.15"; transcript_id "ENSMUST00000182207.8"; gene_type "protein_coding"; gene_name "Ank3"; transcript_type "protein_coding"; transcript_name "Ank3-213"; exon_number 5; exon_id "ENSMUSE00001259541.2"; level 2; protein_id "ENSMUSP00000138531.2"; transcript_support_level "5"; mgi_id "MGI:88026"; tag "mRNA_start_NF"; tag "cds_start_NF"; tag "not_organism_supported"; havana_gene "OTTMUSG00000043361.1"; havana_transcript "OTTMUST00000113860.1";
chr10	HAVANA	exon	69833925	69834056	0	+	.	gene_id "ENSMUSG00000069601.15"; transcript_id "ENSMUST00000182606.8"; gene_type "protein_coding"; gene_name "Ank3"; transcript_type "retained_intron"; transcript_name "Ank3-224"; exon_number 3; exon_id "ENSMUSE00001301775.2"; level 2; transcript_support_level "2"; mgi_id "MGI:88026"; havana_gene "OTTMUSG00000043361.1"; havana_transcript "OTTMUST00000113861.1";
chr10	HAVANA	exon	69833925	69834056	0	+	.	gene_id "ENSMUSG00000069601.15"; transcript_id "ENSMUST00000183023.8"; gene_type "protein_coding"; gene_name "Ank3"; transcript_type "protein_coding"; transcript_name "Ank3-236"; exon_number 3; exon_id "ENSMUSE00001259541.2"; level 2; protein_id "ENSMUSP00000138450.2"; transcript_support_level "1"; mgi_id "MGI:88026"; tag "mRNA_start_NF"; tag "cds_start_NF"; tag "NAGNAG_splice_site"; havana_gene "OTTMUSG00000043361.1"; havana_transcript "OTTMUST00000113775.1";
chr10	HAVANA	CDS	69833925	69834056	0	+	2	gene_id "ENSMUSG00000069601.15"; transcript_id "ENSMUST00000183023.8"; gene_type "protein_coding"; gene_name "Ank3"; transcript_type "protein_coding"; transcript_name "Ank3-236"; exon_number 3; exon_id "ENSMUSE00001259541.2"; level 2; protein_id "ENSMUSP00000138450.2"; transcript_support_level "1"; mgi_id "MGI:88026"; tag "mRNA_start_NF"; tag "cds_start_NF"; tag "NAGNAG_splice_site"; havana_gene "OTTMUSG00000043361.1"; havana_transcript "OTTMUST00000113775.1";
chr10	HAVANA	exon	69833925	69834056	0	+	.	gene_id "ENSMUSG00000069601.15"; transcript_id "ENSMUST00000182665.8"; gene_type "protein_coding"; gene_name "Ank3"; transcript_type "nonsense_mediated_decay"; transcript_name "Ank3-225"; exon_number 4; exon_id "ENSMUSE00001301775.2"; level 2; protein_id "ENSMUSP00000140773.2"; transcript_support_level "1"; mgi_id "MGI:88026"; tag "mRNA_start_NF"; tag "cds_start_NF"; havana_gene "OTTMUSG00000043361.1"; havana_transcript "OTTMUST00000113852.1";
chr10	HAVANA	UTR	69833925	69834056	0	+	.	gene_id "ENSMUSG00000069601.15"; transcript_id "ENSMUST00000182665.8"; gene_type "protein_coding"; gene_name "Ank3"; transcript_type "nonsense_mediated_decay"; transcript_name "Ank3-225"; exon_number 4; exon_id "ENSMUSE00001301775.2"; level 2; protein_id "ENSMUSP00000140773.2"; transcript_support_level "1"; mgi_id "MGI:88026"; tag "mRNA_start_NF"; tag "cds_start_NF"; havana_gene "OTTMUSG00000043361.1"; havana_transcript "OTTMUST00000113852.1";
chr10	HAVANA	exon	69833925	69834056	0	+	.	gene_id "ENSMUSG00000069601.15"; transcript_id "ENSMUST00000183001.2"; gene_type "protein_coding"; gene_name "Ank3"; transcript_type "retained_intron"; transcript_name "Ank3-235"; exon_number 2; exon_id "ENSMUSE00001301775.2"; level 2; transcript_support_level "3"; mgi_id "MGI:88026"; havana_gene "OTTMUSG00000043361.1"; havana_transcript "OTTMUST00000113862.1";
chr10	ENSEMBL_gcm37	exon	69833925	69834056	10.9648592882065	+	.	gene_id "ENSMUSG00000069601.15"; transcript_id "ENSMUSG00000069601.15_tx_100"; exon_id "chr10_69833925_69834056_+"; exonnum "39"; txlen "9641";
chr10	ENSEMBL_gcm37	exon	69833925	69834056	10.5865323080138	+	.	gene_id "ENSMUSG00000069601.15"; transcript_id "ENSMUSG00000069601.15_tx_105"; exon_id "chr10_69833925_69834056_+"; exonnum "40"; txlen "9695";
chr10	ENSEMBL_gcm37	exon	69833925	69834056	10.5190808008661	+	.	gene_id "ENSMUSG00000069601.15"; transcript_id "ENSMUSG00000069601.15_tx_106"; exon_id "chr10_69833925_69834056_+"; exonnum "39"; txlen "7123";
chr10	ENSEMBL_gcm37	exon	69833925	69834056	10.4420390500386	+	.	gene_id "ENSMUSG00000069601.15"; transcript_id "ENSMUSG00000069601.15_tx_108"; exon_id "chr10_69833925_69834056_+"; exonnum "39"; txlen "7109";
chr10	ENSEMBL_gcm37	exon	69833925	69834056	10.3075700971139	+	.	gene_id "ENSMUSG00000069601.15"; transcript_id "ENSMUSG00000069601.15_tx_109"; exon_id "chr10_69833925_69834056_+"; exonnum "39"; txlen "9685";
chr10	ENSEMBL_gcm37	exon	69833925	69834056	9.6829710257921	+	.	gene_id "ENSMUSG00000069601.15"; transcript_id "ENSMUSG00000069601.15_tx_117"; exon_id "chr10_69833925_69834056_+"; exonnum "39"; txlen "9646";
chr10	ENSEMBL_gcm37	exon	69833925	69834056	9.65843358472761	+	.	gene_id "ENSMUSG00000069601.15"; transcript_id "ENSMUSG00000069601.15_tx_118"; exon_id "chr10_69833925_69834056_+"; exonnum "41"; txlen "9736";
chr10	ENSEMBL_gcm37	exon	69833925	69834056	9.40717766090346	+	.	gene_id "ENSMUSG00000069601.15"; transcript_id "ENSMUSG00000069601.15_tx_120"; exon_id "chr10_69833925_69834056_+"; exonnum "39"; txlen "7145";
chr10	ENSEMBL_gcm37	exon	69833925	69834056	9.19453478710437	+	.	gene_id "ENSMUSG00000069601.15"; transcript_id "ENSMUSG00000069601.15_tx_121"; exon_id "chr10_69833925_69834056_+"; exonnum "38"; txlen "7091";
chr10	ENSEMBL_gcm37	exon	69833925	69834056	8.90444931901923	+	.	gene_id "ENSMUSG00000069601.15"; transcript_id "ENSMUSG00000069601.15_tx_122"; exon_id "chr10_69833925_69834056_+"; exonnum "38"; txlen "7135";
chr10	ENSEMBL_gcm37	exon	69833925	69834056	8.68570182936592	+	.	gene_id "ENSMUSG00000069601.15"; transcript_id "ENSMUSG00000069601.15_tx_124"; exon_id "chr10_69833925_69834056_+"; exonnum "38"; txlen "7096";
chr10	ENSEMBL_gcm37	exon	69833925	69834056	8.23080249188061	+	.	gene_id "ENSMUSG00000069601.15"; transcript_id "ENSMUSG00000069601.15_tx_125"; exon_id "chr10_69833925_69834056_+"; exonnum "40"; txlen "9712";
chr10	ENSEMBL_gcm37	exon	69833925	69834056	8.05931345977393	+	.	gene_id "ENSMUSG00000069601.15"; transcript_id "ENSMUSG00000069601.15_tx_127"; exon_id "chr10_69833925_69834056_+"; exonnum "39"; txlen "7162";
chr10	ENSEMBL_gcm37	exon	69833925	69834056	7.73208798659682	+	.	gene_id "ENSMUSG00000069601.15"; transcript_id "ENSMUSG00000069601.15_tx_130"; exon_id "chr10_69833925_69834056_+"; exonnum "40"; txlen "9704";
chr10	ENSEMBL_gcm37	exon	69833925	69834056	5.98225905450576	+	.	gene_id "ENSMUSG00000069601.15"; transcript_id "ENSMUSG00000069601.15_tx_134"; exon_id "chr10_69833925_69834056_+"; exonnum "39"; txlen "7159";
chr10	ENSEMBL_gcm37	exon	69833925	69834056	5.79384049461473	+	.	gene_id "ENSMUSG00000069601.15"; transcript_id "ENSMUSG00000069601.15_tx_136"; exon_id "chr10_69833925_69834056_+"; exonnum "40"; txlen "9709";
chr10	ENSEMBL_gcm37	exon	69833925	69834056	5.19621157722842	+	.	gene_id "ENSMUSG00000069601.15"; transcript_id "ENSMUSG00000069601.15_tx_137"; exon_id "chr10_69833925_69834056_+"; exonnum "40"; txlen "7172";
chr10	ENSEMBL_gcm37	exon	69833925	69834056	5.16847481838971	+	.	gene_id "ENSMUSG00000069601.15"; transcript_id "ENSMUSG00000069601.15_tx_138"; exon_id "chr10_69833925_69834056_+"; exonnum "40"; txlen "7186";
chr10	ENSEMBL_gcm37	exon	69833925	69834056	4.91282491756424	+	.	gene_id "ENSMUSG00000069601.15"; transcript_id "ENSMUSG00000069601.15_tx_140"; exon_id "chr10_69833925_69834056_+"; exonnum "40"; txlen "9665";
chr10	ENSEMBL_gcm37	exon	69833925	69834056	3.85298999147439	+	.	gene_id "ENSMUSG00000069601.15"; transcript_id "ENSMUSG00000069601.15_tx_150"; exon_id "chr10_69833925_69834056_+"; exonnum "40"; txlen "9668";
chr10	ENSEMBL_gcm37	exon	69833925	69834056	3.17735114455808	+	.	gene_id "ENSMUSG00000069601.15"; transcript_id "ENSMUSG00000069601.15_tx_157"; exon_id "chr10_69833925_69834056_+"; exonnum "39"; txlen "9655";
chr10	ENSEMBL_gcm37	exon	69833925	69834056	2.66247434259923	+	.	gene_id "ENSMUSG00000069601.15"; transcript_id "ENSMUSG00000069601.15_tx_166"; exon_id "chr10_69833925_69834056_+"; exonnum "39"; txlen "7115";
chr10	ENSEMBL_gcm37	exon	69833925	69834056	2.52763313107592	+	.	gene_id "ENSMUSG00000069601.15"; transcript_id "ENSMUSG00000069601.15_tx_169"; exon_id "chr10_69833925_69834056_+"; exonnum "39"; txlen "7118";
chr10	ENSEMBL_gcm37	exon	69833925	69834056	0.0687680877590642	+	.	gene_id "ENSMUSG00000069601.15"; transcript_id "ENSMUSG00000069601.15_tx_174"; exon_id "chr10_69833925_69834056_+"; exonnum "44"; txlen "9544";
chr10	ENSEMBL_gcm37	exon	69833925	69834056	26.0659913311447	+	.	gene_id "ENSMUSG00000069601.15"; transcript_id "ENSMUSG00000069601.15_tx_43"; exon_id "chr10_69833925_69834056_+"; exonnum "37"; txlen "7058";
chr10	ENSEMBL_gcm37	exon	69833925	69834056	25.4913651201588	+	.	gene_id "ENSMUSG00000069601.15"; transcript_id "ENSMUSG00000069601.15_tx_45"; exon_id "chr10_69833925_69834056_+"; exonnum "38"; txlen "9608";
chr10	ENSEMBL_gcm37	exon	69833925	69834056	20.1336483533785	+	.	gene_id "ENSMUSG00000069601.15"; transcript_id "ENSMUSG00000069601.15_tx_57"; exon_id "chr10_69833925_69834056_+"; exonnum "39"; txlen "9632";
chr10	ENSEMBL_gcm37	exon	69833925	69834056	19.6831235927737	+	.	gene_id "ENSMUSG00000069601.15"; transcript_id "ENSMUSG00000069601.15_tx_59"; exon_id "chr10_69833925_69834056_+"; exonnum "42"; txlen "9755";
chr10	ENSEMBL_gcm37	exon	69833925	69834056	19.6831235927737	+	.	gene_id "ENSMUSG00000069601.15"; transcript_id "ENSMUSG00000069601.15_tx_60"; exon_id "chr10_69833925_69834056_+"; exonnum "42"; txlen "9769";
chr10	ENSEMBL_gcm37	exon	69833925	69834056	19.1708738678855	+	.	gene_id "ENSMUSG00000069601.15"; transcript_id "ENSMUSG00000069601.15_tx_63"; exon_id "chr10_69833925_69834056_+"; exonnum "38"; txlen "7085";
chr10	ENSEMBL_gcm37	exon	69833925	69834056	18.8342176714338	+	.	gene_id "ENSMUSG00000069601.15"; transcript_id "ENSMUSG00000069601.15_tx_64"; exon_id "chr10_69833925_69834056_+"; exonnum "38"; txlen "9622";
chr10	ENSEMBL_gcm37	exon	69833925	69834056	18.3490748090256	+	.	gene_id "ENSMUSG00000069601.15"; transcript_id "ENSMUSG00000069601.15_tx_66"; exon_id "chr10_69833925_69834056_+"; exonnum "3"; txlen "2519";
chr10	ENSEMBL_gcm37	exon	69833925	69834056	17.8695181542509	+	.	gene_id "ENSMUSG00000069601.15"; transcript_id "ENSMUSG00000069601.15_tx_69"; exon_id "chr10_69833925_69834056_+"; exonnum "39"; txlen "9635";
chr10	ENSEMBL_gcm37	exon	69833925	69834056	16.2232939053446	+	.	gene_id "ENSMUSG00000069601.15"; transcript_id "ENSMUSG00000069601.15_tx_73"; exon_id "chr10_69833925_69834056_+"; exonnum "40"; txlen "9659";
chr10	ENSEMBL_gcm37	exon	69833925	69834056	15.9923064164623	+	.	gene_id "ENSMUSG00000069601.15"; transcript_id "ENSMUSG00000069601.15_tx_74"; exon_id "chr10_69833925_69834056_+"; exonnum "37"; txlen "7072";
chr10	ENSEMBL_gcm37	exon	69833925	69834056	15.9529935098347	+	.	gene_id "ENSMUSG00000069601.15"; transcript_id "ENSMUSG00000069601.15_tx_75"; exon_id "chr10_69833925_69834056_+"; exonnum "38"; txlen "7121";
chr10	ENSEMBL_gcm37	exon	69833925	69834056	15.6201284497189	+	.	gene_id "ENSMUSG00000069601.15"; transcript_id "ENSMUSG00000069601.15_tx_76"; exon_id "chr10_69833925_69834056_+"; exonnum "39"; txlen "9671";
chr10	ENSEMBL_gcm37	exon	69833925	69834056	15.1325139023576	+	.	gene_id "ENSMUSG00000069601.15"; transcript_id "ENSMUSG00000069601.15_tx_78"; exon_id "chr10_69833925_69834056_+"; exonnum "38"; txlen "7082";
chr10	ENSEMBL_gcm37	exon	69833925	69834056	13.1894241112949	+	.	gene_id "ENSMUSG00000069601.15"; transcript_id "ENSMUSG00000069601.15_tx_84"; exon_id "chr10_69833925_69834056_+"; exonnum "40"; txlen "9698";
chr10	ENSEMBL_gcm37	exon	69833925	69834056	12.0729308424353	+	.	gene_id "ENSMUSG00000069601.15"; transcript_id "ENSMUSG00000069601.15_tx_90"; exon_id "chr10_69833925_69834056_+"; exonnum "39"; txlen "7148";
chr10	ENSEMBL_gcm37	exon	69833925	69834056	11.8914282044188	+	.	gene_id "ENSMUSG00000069601.15"; transcript_id "ENSMUSG00000069601.15_tx_93"; exon_id "chr10_69833925_69834056_+"; exonnum "40"; txlen "9673";
chr10	ENSEMBL_gcm37	exon	69833925	69834056	11.7644670950778	+	.	gene_id "ENSMUSG00000069601.15"; transcript_id "ENSMUSG00000069601.15_tx_94"; exon_id "chr10_69833925_69834056_+"; exonnum "38"; txlen "7099";
chr10	ENSEMBL_gcm37	exon	69833925	69834056	11.5049045862548	+	.	gene_id "ENSMUSG00000069601.15"; transcript_id "ENSMUSG00000069601.15_tx_96"; exon_id "chr10_69833925_69834056_+"; exonnum "39"; txlen "9649";
chr10	ENSEMBL_gcm37	exon	69833925	69834056	11.0224736788938	+	.	gene_id "ENSMUSG00000069601.15"; transcript_id "ENSMUSG00000069601.15_tx_99"; exon_id "chr10_69833925_69834056_+"; exonnum "41"; txlen "9722";
chr10	HAVANA	exon	69835185	69835328	0	+	.	gene_id "ENSMUSG00000069601.15"; transcript_id "ENSMUST00000218680.2"; gene_type "protein_coding"; gene_name "Ank3"; transcript_type "protein_coding"; transcript_name "Ank3-247"; exon_number 39; exon_id "ENSMUSE00001372843.2"; level 2; protein_id "ENSMUSP00000151906.2"; transcript_support_level "5"; mgi_id "MGI:88026"; tag "CAGE_supported_TSS"; tag "dotter_confirmed"; tag "not_organism_supported"; tag "basic"; tag "appris_alternative_2"; havana_gene "OTTMUSG00000043361.1"; havana_transcript "OTTMUST00000157360.1";
chr10	HAVANA	CDS	69835185	69835328	0	+	2	gene_id "ENSMUSG00000069601.15"; transcript_id "ENSMUST00000218680.2"; gene_type "protein_coding"; gene_name "Ank3"; transcript_type "protein_coding"; transcript_name "Ank3-247"; exon_number 39; exon_id "ENSMUSE00001372843.2"; level 2; protein_id "ENSMUSP00000151906.2"; transcript_support_level "5"; mgi_id "MGI:88026"; tag "CAGE_supported_TSS"; tag "dotter_confirmed"; tag "not_organism_supported"; tag "basic"; tag "appris_alternative_2"; havana_gene "OTTMUSG00000043361.1"; havana_transcript "OTTMUST00000157360.1";
chr10	HAVANA	exon	69835185	69835328	0	+	.	gene_id "ENSMUSG00000069601.15"; transcript_id "ENSMUST00000182884.8"; gene_type "protein_coding"; gene_name "Ank3"; transcript_type "protein_coding"; transcript_name "Ank3-231"; exon_number 39; exon_id "ENSMUSE00001372843.2"; level 2; protein_id "ENSMUSP00000138326.2"; transcript_support_level "1"; mgi_id "MGI:88026"; tag "dotter_confirmed"; tag "basic"; tag "appris_principal_4"; tag "CCDS"; ccdsid "CCDS23909.1"; havana_gene "OTTMUSG00000043361.1"; havana_transcript "OTTMUST00000113771.1";
chr10	HAVANA	CDS	69835185	69835328	0	+	2	gene_id "ENSMUSG00000069601.15"; transcript_id "ENSMUST00000182884.8"; gene_type "protein_coding"; gene_name "Ank3"; transcript_type "protein_coding"; transcript_name "Ank3-231"; exon_number 39; exon_id "ENSMUSE00001372843.2"; level 2; protein_id "ENSMUSP00000138326.2"; transcript_support_level "1"; mgi_id "MGI:88026"; tag "dotter_confirmed"; tag "basic"; tag "appris_principal_4"; tag "CCDS"; ccdsid "CCDS23909.1"; havana_gene "OTTMUSG00000043361.1"; havana_transcript "OTTMUST00000113771.1";
chr10	HAVANA	exon	69835185	69835328	0	+	.	gene_id "ENSMUSG00000069601.15"; transcript_id "ENSMUST00000182155.8"; gene_type "protein_coding"; gene_name "Ank3"; transcript_type "protein_coding"; transcript_name "Ank3-210"; exon_number 37; exon_id "ENSMUSE00001372843.2"; level 2; protein_id "ENSMUSP00000138347.2"; transcript_support_level "1"; mgi_id "MGI:88026"; tag "basic"; tag "CCDS"; ccdsid "CCDS59545.1"; havana_gene "OTTMUSG00000043361.1"; havana_transcript "OTTMUST00000113793.1";
chr10	HAVANA	CDS	69835185	69835328	0	+	2	gene_id "ENSMUSG00000069601.15"; transcript_id "ENSMUST00000182155.8"; gene_type "protein_coding"; gene_name "Ank3"; transcript_type "protein_coding"; transcript_name "Ank3-210"; exon_number 37; exon_id "ENSMUSE00001372843.2"; level 2; protein_id "ENSMUSP00000138347.2"; transcript_support_level "1"; mgi_id "MGI:88026"; tag "basic"; tag "CCDS"; ccdsid "CCDS59545.1"; havana_gene "OTTMUSG00000043361.1"; havana_transcript "OTTMUST00000113793.1";
chr10	HAVANA	exon	69835185	69835328	0	+	.	gene_id "ENSMUSG00000069601.15"; transcript_id "ENSMUST00000183169.8"; gene_type "protein_coding"; gene_name "Ank3"; transcript_type "protein_coding"; transcript_name "Ank3-240"; exon_number 38; exon_id "ENSMUSE00001372843.2"; level 2; protein_id "ENSMUSP00000138348.2"; transcript_support_level "5"; mgi_id "MGI:88026"; tag "not_organism_supported"; tag "basic"; tag "appris_alternative_2"; havana_gene "OTTMUSG00000043361.1"; havana_transcript "OTTMUST00000113794.1";
chr10	HAVANA	CDS	69835185	69835328	0	+	2	gene_id "ENSMUSG00000069601.15"; transcript_id "ENSMUST00000183169.8"; gene_type "protein_coding"; gene_name "Ank3"; transcript_type "protein_coding"; transcript_name "Ank3-240"; exon_number 38; exon_id "ENSMUSE00001372843.2"; level 2; protein_id "ENSMUSP00000138348.2"; transcript_support_level "5"; mgi_id "MGI:88026"; tag "not_organism_supported"; tag "basic"; tag "appris_alternative_2"; havana_gene "OTTMUSG00000043361.1"; havana_transcript "OTTMUST00000113794.1";
chr10	HAVANA	exon	69835185	69835328	0	+	.	gene_id "ENSMUSG00000069601.15"; transcript_id "ENSMUST00000183148.8"; gene_type "protein_coding"; gene_name "Ank3"; transcript_type "protein_coding"; transcript_name "Ank3-239"; exon_number 38; exon_id "ENSMUSE00001372843.2"; level 2; protein_id "ENSMUSP00000138770.2"; transcript_support_level "5"; mgi_id "MGI:88026"; tag "not_organism_supported"; tag "basic"; tag "Ensembl_canonical"; tag "GENCODE_Primary"; tag "appris_alternative_2"; havana_gene "OTTMUSG00000043361.1"; havana_transcript "OTTMUST00000113795.1";
chr10	HAVANA	CDS	69835185	69835328	0	+	2	gene_id "ENSMUSG00000069601.15"; transcript_id "ENSMUST00000183148.8"; gene_type "protein_coding"; gene_name "Ank3"; transcript_type "protein_coding"; transcript_name "Ank3-239"; exon_number 38; exon_id "ENSMUSE00001372843.2"; level 2; protein_id "ENSMUSP00000138770.2"; transcript_support_level "5"; mgi_id "MGI:88026"; tag "not_organism_supported"; tag "basic"; tag "Ensembl_canonical"; tag "GENCODE_Primary"; tag "appris_alternative_2"; havana_gene "OTTMUSG00000043361.1"; havana_transcript "OTTMUST00000113795.1";
chr10	HAVANA	exon	69835185	69835328	0	+	.	gene_id "ENSMUSG00000069601.15"; transcript_id "ENSMUST00000182439.8"; gene_type "protein_coding"; gene_name "Ank3"; transcript_type "protein_coding"; transcript_name "Ank3-220"; exon_number 14; exon_id "ENSMUSE00001372843.2"; level 2; protein_id "ENSMUSP00000138356.2"; transcript_support_level "1"; mgi_id "MGI:88026"; tag "basic"; tag "CCDS"; ccdsid "CCDS23911.1"; havana_gene "OTTMUSG00000043361.1"; havana_transcript "OTTMUST00000113842.1";
chr10	HAVANA	CDS	69835185	69835328	0	+	2	gene_id "ENSMUSG00000069601.15"; transcript_id "ENSMUST00000182439.8"; gene_type "protein_coding"; gene_name "Ank3"; transcript_type "protein_coding"; transcript_name "Ank3-220"; exon_number 14; exon_id "ENSMUSE00001372843.2"; level 2; protein_id "ENSMUSP00000138356.2"; transcript_support_level "1"; mgi_id "MGI:88026"; tag "basic"; tag "CCDS"; ccdsid "CCDS23911.1"; havana_gene "OTTMUSG00000043361.1"; havana_transcript "OTTMUST00000113842.1";
chr10	ENSEMBL	exon	69835185	69835328	0	+	.	gene_id "ENSMUSG00000069601.15"; transcript_id "ENSMUST00000092434.12"; gene_type "protein_coding"; gene_name "Ank3"; transcript_type "protein_coding"; transcript_name "Ank3-206"; exon_number 39; exon_id "ENSMUSE00001372843.2"; level 3; protein_id "ENSMUSP00000090090.6"; transcript_support_level "5"; mgi_id "MGI:88026"; tag "basic"; tag "appris_principal_4"; tag "CCDS"; ccdsid "CCDS23909.1"; havana_gene "OTTMUSG00000043361.1";
chr10	ENSEMBL	CDS	69835185	69835328	0	+	2	gene_id "ENSMUSG00000069601.15"; transcript_id "ENSMUST00000092434.12"; gene_type "protein_coding"; gene_name "Ank3"; transcript_type "protein_coding"; transcript_name "Ank3-206"; exon_number 39; exon_id "ENSMUSE00001372843.2"; level 3; protein_id "ENSMUSP00000090090.6"; transcript_support_level "5"; mgi_id "MGI:88026"; tag "basic"; tag "appris_principal_4"; tag "CCDS"; ccdsid "CCDS23909.1"; havana_gene "OTTMUSG00000043361.1";
chr10	ENSEMBL	exon	69835185	69835328	0	+	.	gene_id "ENSMUSG00000069601.15"; transcript_id "ENSMUST00000047061.13"; gene_type "protein_coding"; gene_name "Ank3"; transcript_type "protein_coding"; transcript_name "Ank3-201"; exon_number 14; exon_id "ENSMUSE00001372843.2"; level 3; protein_id "ENSMUSP00000045834.7"; transcript_support_level "5"; mgi_id "MGI:88026"; tag "basic"; tag "CCDS"; ccdsid "CCDS23911.1"; havana_gene "OTTMUSG00000043361.1";
chr10	ENSEMBL	CDS	69835185	69835328	0	+	2	gene_id "ENSMUSG00000069601.15"; transcript_id "ENSMUST00000047061.13"; gene_type "protein_coding"; gene_name "Ank3"; transcript_type "protein_coding"; transcript_name "Ank3-201"; exon_number 14; exon_id "ENSMUSE00001372843.2"; level 3; protein_id "ENSMUSP00000045834.7"; transcript_support_level "5"; mgi_id "MGI:88026"; tag "basic"; tag "CCDS"; ccdsid "CCDS23911.1"; havana_gene "OTTMUSG00000043361.1";
chr10	ENSEMBL	exon	69835185	69835328	0	+	.	gene_id "ENSMUSG00000069601.15"; transcript_id "ENSMUST00000092432.12"; gene_type "protein_coding"; gene_name "Ank3"; transcript_type "protein_coding"; transcript_name "Ank3-204"; exon_number 38; exon_id "ENSMUSE00001372843.2"; level 3; protein_id "ENSMUSP00000090088.6"; transcript_support_level "5"; mgi_id "MGI:88026"; tag "basic"; tag "appris_alternative_2"; tag "CCDS"; ccdsid "CCDS48590.1"; havana_gene "OTTMUSG00000043361.1";
chr10	ENSEMBL	CDS	69835185	69835328	0	+	2	gene_id "ENSMUSG00000069601.15"; transcript_id "ENSMUST00000092432.12"; gene_type "protein_coding"; gene_name "Ank3"; transcript_type "protein_coding"; transcript_name "Ank3-204"; exon_number 38; exon_id "ENSMUSE00001372843.2"; level 3; protein_id "ENSMUSP00000090088.6"; transcript_support_level "5"; mgi_id "MGI:88026"; tag "basic"; tag "appris_alternative_2"; tag "CCDS"; ccdsid "CCDS48590.1"; havana_gene "OTTMUSG00000043361.1";
chr10	ENSEMBL	exon	69835185	69835328	0	+	.	gene_id "ENSMUSG00000069601.15"; transcript_id "ENSMUST00000092431.12"; gene_type "protein_coding"; gene_name "Ank3"; transcript_type "protein_coding"; transcript_name "Ank3-203"; exon_number 38; exon_id "ENSMUSE00001372843.2"; level 3; protein_id "ENSMUSP00000090087.6"; transcript_support_level "5"; mgi_id "MGI:88026"; tag "basic"; tag "appris_alternative_2"; tag "CCDS"; ccdsid "CCDS23910.1"; havana_gene "OTTMUSG00000043361.1";
chr10	ENSEMBL	CDS	69835185	69835328	0	+	2	gene_id "ENSMUSG00000069601.15"; transcript_id "ENSMUST00000092431.12"; gene_type "protein_coding"; gene_name "Ank3"; transcript_type "protein_coding"; transcript_name "Ank3-203"; exon_number 38; exon_id "ENSMUSE00001372843.2"; level 3; protein_id "ENSMUSP00000090087.6"; transcript_support_level "5"; mgi_id "MGI:88026"; tag "basic"; tag "appris_alternative_2"; tag "CCDS"; ccdsid "CCDS23910.1"; havana_gene "OTTMUSG00000043361.1";
chr10	ENSEMBL	exon	69835185	69835328	0	+	.	gene_id "ENSMUSG00000069601.15"; transcript_id "ENSMUST00000054167.15"; gene_type "protein_coding"; gene_name "Ank3"; transcript_type "protein_coding"; transcript_name "Ank3-202"; exon_number 37; exon_id "ENSMUSE00001372843.2"; level 3; protein_id "ENSMUSP00000061698.9"; transcript_support_level "5"; mgi_id "MGI:88026"; tag "basic"; tag "appris_alternative_2"; tag "CCDS"; ccdsid "CCDS35931.1"; havana_gene "OTTMUSG00000043361.1";
chr10	ENSEMBL	CDS	69835185	69835328	0	+	2	gene_id "ENSMUSG00000069601.15"; transcript_id "ENSMUST00000054167.15"; gene_type "protein_coding"; gene_name "Ank3"; transcript_type "protein_coding"; transcript_name "Ank3-202"; exon_number 37; exon_id "ENSMUSE00001372843.2"; level 3; protein_id "ENSMUSP00000061698.9"; transcript_support_level "5"; mgi_id "MGI:88026"; tag "basic"; tag "appris_alternative_2"; tag "CCDS"; ccdsid "CCDS35931.1"; havana_gene "OTTMUSG00000043361.1";
chr10	HAVANA	exon	69835185	69835328	0	+	.	gene_id "ENSMUSG00000069601.15"; transcript_id "ENSMUST00000182992.8"; gene_type "protein_coding"; gene_name "Ank3"; transcript_type "protein_coding"; transcript_name "Ank3-233"; exon_number 40; exon_id "ENSMUSE00001372843.2"; level 2; protein_id "ENSMUSP00000138686.2"; transcript_support_level "5"; mgi_id "MGI:88026"; tag "not_organism_supported"; tag "mRNA_end_NF"; tag "cds_end_NF"; havana_gene "OTTMUSG00000043361.1"; havana_transcript "OTTMUST00000113774.1";
chr10	HAVANA	CDS	69835185	69835328	0	+	2	gene_id "ENSMUSG00000069601.15"; transcript_id "ENSMUST00000182992.8"; gene_type "protein_coding"; gene_name "Ank3"; transcript_type "protein_coding"; transcript_name "Ank3-233"; exon_number 40; exon_id "ENSMUSE00001372843.2"; level 2; protein_id "ENSMUSP00000138686.2"; transcript_support_level "5"; mgi_id "MGI:88026"; tag "not_organism_supported"; tag "mRNA_end_NF"; tag "cds_end_NF"; havana_gene "OTTMUSG00000043361.1"; havana_transcript "OTTMUST00000113774.1";
chr10	HAVANA	exon	69835185	69835328	0	+	.	gene_id "ENSMUSG00000069601.15"; transcript_id "ENSMUST00000182972.8"; gene_type "protein_coding"; gene_name "Ank3"; transcript_type "protein_coding"; transcript_name "Ank3-232"; exon_number 19; exon_id "ENSMUSE00001372843.2"; level 2; protein_id "ENSMUSP00000138481.2"; transcript_support_level "1"; mgi_id "MGI:88026"; tag "mRNA_start_NF"; tag "cds_start_NF"; havana_gene "OTTMUSG00000043361.1"; havana_transcript "OTTMUST00000113800.1";
chr10	HAVANA	CDS	69835185	69835328	0	+	2	gene_id "ENSMUSG00000069601.15"; transcript_id "ENSMUST00000182972.8"; gene_type "protein_coding"; gene_name "Ank3"; transcript_type "protein_coding"; transcript_name "Ank3-232"; exon_number 19; exon_id "ENSMUSE00001372843.2"; level 2; protein_id "ENSMUSP00000138481.2"; transcript_support_level "1"; mgi_id "MGI:88026"; tag "mRNA_start_NF"; tag "cds_start_NF"; havana_gene "OTTMUSG00000043361.1"; havana_transcript "OTTMUST00000113800.1";
chr10	HAVANA	exon	69835185	69835328	0	+	.	gene_id "ENSMUSG00000069601.15"; transcript_id "ENSMUST00000182692.8"; gene_type "protein_coding"; gene_name "Ank3"; transcript_type "protein_coding"; transcript_name "Ank3-228"; exon_number 16; exon_id "ENSMUSE00001372843.2"; level 2; protein_id "ENSMUSP00000138623.2"; transcript_support_level "5"; mgi_id "MGI:88026"; tag "not_organism_supported"; tag "basic"; havana_gene "OTTMUSG00000043361.1"; havana_transcript "OTTMUST00000113843.1";
chr10	HAVANA	CDS	69835185	69835328	0	+	2	gene_id "ENSMUSG00000069601.15"; transcript_id "ENSMUST00000182692.8"; gene_type "protein_coding"; gene_name "Ank3"; transcript_type "protein_coding"; transcript_name "Ank3-228"; exon_number 16; exon_id "ENSMUSE00001372843.2"; level 2; protein_id "ENSMUSP00000138623.2"; transcript_support_level "5"; mgi_id "MGI:88026"; tag "not_organism_supported"; tag "basic"; havana_gene "OTTMUSG00000043361.1"; havana_transcript "OTTMUST00000113843.1";
chr10	HAVANA	exon	69835185	69835328	0	+	.	gene_id "ENSMUSG00000069601.15"; transcript_id "ENSMUST00000092433.12"; gene_type "protein_coding"; gene_name "Ank3"; transcript_type "protein_coding"; transcript_name "Ank3-205"; exon_number 16; exon_id "ENSMUSE00001372843.2"; level 2; protein_id "ENSMUSP00000090089.5"; transcript_support_level "1"; mgi_id "MGI:88026"; tag "basic"; tag "CCDS"; ccdsid "CCDS23912.1"; havana_gene "OTTMUSG00000043361.1"; havana_transcript "OTTMUST00000113802.1";
chr10	HAVANA	CDS	69835185	69835328	0	+	2	gene_id "ENSMUSG00000069601.15"; transcript_id "ENSMUST00000092433.12"; gene_type "protein_coding"; gene_name "Ank3"; transcript_type "protein_coding"; transcript_name "Ank3-205"; exon_number 16; exon_id "ENSMUSE00001372843.2"; level 2; protein_id "ENSMUSP00000090089.5"; transcript_support_level "1"; mgi_id "MGI:88026"; tag "basic"; tag "CCDS"; ccdsid "CCDS23912.1"; havana_gene "OTTMUSG00000043361.1"; havana_transcript "OTTMUST00000113802.1";
chr10	HAVANA	exon	69835185	69835328	0	+	.	gene_id "ENSMUSG00000069601.15"; transcript_id "ENSMUST00000182269.8"; gene_type "protein_coding"; gene_name "Ank3"; transcript_type "protein_coding"; transcript_name "Ank3-215"; exon_number 17; exon_id "ENSMUSE00001372843.2"; level 2; protein_id "ENSMUSP00000138123.2"; transcript_support_level "5"; mgi_id "MGI:88026"; tag "NAGNAG_splice_site"; tag "not_organism_supported"; tag "basic"; havana_gene "OTTMUSG00000043361.1"; havana_transcript "OTTMUST00000113803.1";
chr10	HAVANA	CDS	69835185	69835328	0	+	2	gene_id "ENSMUSG00000069601.15"; transcript_id "ENSMUST00000182269.8"; gene_type "protein_coding"; gene_name "Ank3"; transcript_type "protein_coding"; transcript_name "Ank3-215"; exon_number 17; exon_id "ENSMUSE00001372843.2"; level 2; protein_id "ENSMUSP00000138123.2"; transcript_support_level "5"; mgi_id "MGI:88026"; tag "NAGNAG_splice_site"; tag "not_organism_supported"; tag "basic"; havana_gene "OTTMUSG00000043361.1"; havana_transcript "OTTMUST00000113803.1";
chr10	HAVANA	exon	69835185	69835328	0	+	.	gene_id "ENSMUSG00000069601.15"; transcript_id "ENSMUST00000183261.8"; gene_type "protein_coding"; gene_name "Ank3"; transcript_type "protein_coding"; transcript_name "Ank3-242"; exon_number 17; exon_id "ENSMUSE00001372843.2"; level 2; protein_id "ENSMUSP00000138095.2"; transcript_support_level "5"; mgi_id "MGI:88026"; tag "NAGNAG_splice_site"; tag "not_organism_supported"; tag "basic"; havana_gene "OTTMUSG00000043361.1"; havana_transcript "OTTMUST00000113844.1";
chr10	HAVANA	CDS	69835185	69835328	0	+	2	gene_id "ENSMUSG00000069601.15"; transcript_id "ENSMUST00000183261.8"; gene_type "protein_coding"; gene_name "Ank3"; transcript_type "protein_coding"; transcript_name "Ank3-242"; exon_number 17; exon_id "ENSMUSE00001372843.2"; level 2; protein_id "ENSMUSP00000138095.2"; transcript_support_level "5"; mgi_id "MGI:88026"; tag "NAGNAG_splice_site"; tag "not_organism_supported"; tag "basic"; havana_gene "OTTMUSG00000043361.1"; havana_transcript "OTTMUST00000113844.1";
chr10	HAVANA	exon	69835185	69835328	0	+	.	gene_id "ENSMUSG00000069601.15"; transcript_id "ENSMUST00000183074.8"; gene_type "protein_coding"; gene_name "Ank3"; transcript_type "protein_coding"; transcript_name "Ank3-237"; exon_number 17; exon_id "ENSMUSE00001372843.2"; level 2; protein_id "ENSMUSP00000138671.2"; transcript_support_level "5"; mgi_id "MGI:88026"; tag "not_organism_supported"; tag "basic"; havana_gene "OTTMUSG00000043361.1"; havana_transcript "OTTMUST00000113845.1";
chr10	HAVANA	CDS	69835185	69835328	0	+	2	gene_id "ENSMUSG00000069601.15"; transcript_id "ENSMUST00000183074.8"; gene_type "protein_coding"; gene_name "Ank3"; transcript_type "protein_coding"; transcript_name "Ank3-237"; exon_number 17; exon_id "ENSMUSE00001372843.2"; level 2; protein_id "ENSMUSP00000138671.2"; transcript_support_level "5"; mgi_id "MGI:88026"; tag "not_organism_supported"; tag "basic"; havana_gene "OTTMUSG00000043361.1"; havana_transcript "OTTMUST00000113845.1";
chr10	HAVANA	exon	69835185	69835328	0	+	.	gene_id "ENSMUSG00000069601.15"; transcript_id "ENSMUST00000182029.8"; gene_type "protein_coding"; gene_name "Ank3"; transcript_type "protein_coding"; transcript_name "Ank3-208"; exon_number 16; exon_id "ENSMUSE00001372843.2"; level 2; protein_id "ENSMUSP00000138337.2"; transcript_support_level "1"; mgi_id "MGI:88026"; tag "NAGNAG_splice_site"; tag "basic"; havana_gene "OTTMUSG00000043361.1"; havana_transcript "OTTMUST00000113846.1";
chr10	HAVANA	CDS	69835185	69835328	0	+	2	gene_id "ENSMUSG00000069601.15"; transcript_id "ENSMUST00000182029.8"; gene_type "protein_coding"; gene_name "Ank3"; transcript_type "protein_coding"; transcript_name "Ank3-208"; exon_number 16; exon_id "ENSMUSE00001372843.2"; level 2; protein_id "ENSMUSP00000138337.2"; transcript_support_level "1"; mgi_id "MGI:88026"; tag "NAGNAG_splice_site"; tag "basic"; havana_gene "OTTMUSG00000043361.1"; havana_transcript "OTTMUST00000113846.1";
chr10	HAVANA	exon	69835185	69835328	0	+	.	gene_id "ENSMUSG00000069601.15"; transcript_id "ENSMUST00000181974.8"; gene_type "protein_coding"; gene_name "Ank3"; transcript_type "protein_coding"; transcript_name "Ank3-207"; exon_number 16; exon_id "ENSMUSE00001372843.2"; level 2; protein_id "ENSMUSP00000138285.2"; transcript_support_level "1"; mgi_id "MGI:88026"; tag "basic"; tag "CCDS"; ccdsid "CCDS59546.1"; havana_gene "OTTMUSG00000043361.1"; havana_transcript "OTTMUST00000113848.1";
chr10	HAVANA	CDS	69835185	69835328	0	+	2	gene_id "ENSMUSG00000069601.15"; transcript_id "ENSMUST00000181974.8"; gene_type "protein_coding"; gene_name "Ank3"; transcript_type "protein_coding"; transcript_name "Ank3-207"; exon_number 16; exon_id "ENSMUSE00001372843.2"; level 2; protein_id "ENSMUSP00000138285.2"; transcript_support_level "1"; mgi_id "MGI:88026"; tag "basic"; tag "CCDS"; ccdsid "CCDS59546.1"; havana_gene "OTTMUSG00000043361.1"; havana_transcript "OTTMUST00000113848.1";
chr10	HAVANA	exon	69835185	69835328	0	+	.	gene_id "ENSMUSG00000069601.15"; transcript_id "ENSMUST00000182795.8"; gene_type "protein_coding"; gene_name "Ank3"; transcript_type "protein_coding"; transcript_name "Ank3-230"; exon_number 16; exon_id "ENSMUSE00001372843.2"; level 2; protein_id "ENSMUSP00000138413.2"; transcript_support_level "5"; mgi_id "MGI:88026"; tag "not_organism_supported"; tag "basic"; havana_gene "OTTMUSG00000043361.1"; havana_transcript "OTTMUST00000113849.1";
chr10	HAVANA	CDS	69835185	69835328	0	+	2	gene_id "ENSMUSG00000069601.15"; transcript_id "ENSMUST00000182795.8"; gene_type "protein_coding"; gene_name "Ank3"; transcript_type "protein_coding"; transcript_name "Ank3-230"; exon_number 16; exon_id "ENSMUSE00001372843.2"; level 2; protein_id "ENSMUSP00000138413.2"; transcript_support_level "5"; mgi_id "MGI:88026"; tag "not_organism_supported"; tag "basic"; havana_gene "OTTMUSG00000043361.1"; havana_transcript "OTTMUST00000113849.1";
chr10	HAVANA	exon	69835185	69835328	0	+	.	gene_id "ENSMUSG00000069601.15"; transcript_id "ENSMUST00000182437.8"; gene_type "protein_coding"; gene_name "Ank3"; transcript_type "protein_coding"; transcript_name "Ank3-219"; exon_number 17; exon_id "ENSMUSE00001372843.2"; level 2; protein_id "ENSMUSP00000138586.2"; transcript_support_level "5"; mgi_id "MGI:88026"; tag "not_organism_supported"; tag "basic"; havana_gene "OTTMUSG00000043361.1"; havana_transcript "OTTMUST00000113850.1";
chr10	HAVANA	CDS	69835185	69835328	0	+	2	gene_id "ENSMUSG00000069601.15"; transcript_id "ENSMUST00000182437.8"; gene_type "protein_coding"; gene_name "Ank3"; transcript_type "protein_coding"; transcript_name "Ank3-219"; exon_number 17; exon_id "ENSMUSE00001372843.2"; level 2; protein_id "ENSMUSP00000138586.2"; transcript_support_level "5"; mgi_id "MGI:88026"; tag "not_organism_supported"; tag "basic"; havana_gene "OTTMUSG00000043361.1"; havana_transcript "OTTMUST00000113850.1";
chr10	HAVANA	exon	69835185	69835328	0	+	.	gene_id "ENSMUSG00000069601.15"; transcript_id "ENSMUST00000186247.7"; gene_type "protein_coding"; gene_name "Ank3"; transcript_type "protein_coding"; transcript_name "Ank3-244"; exon_number 9; exon_id "ENSMUSE00001372843.2"; level 2; protein_id "ENSMUSP00000139496.2"; transcript_support_level "5"; mgi_id "MGI:88026"; tag "mRNA_start_NF"; tag "mRNA_end_NF"; tag "cds_start_NF"; tag "cds_end_NF"; havana_gene "OTTMUSG00000043361.1"; havana_transcript "OTTMUST00000124840.1";
chr10	HAVANA	CDS	69835185	69835328	0	+	2	gene_id "ENSMUSG00000069601.15"; transcript_id "ENSMUST00000186247.7"; gene_type "protein_coding"; gene_name "Ank3"; transcript_type "protein_coding"; transcript_name "Ank3-244"; exon_number 9; exon_id "ENSMUSE00001372843.2"; level 2; protein_id "ENSMUSP00000139496.2"; transcript_support_level "5"; mgi_id "MGI:88026"; tag "mRNA_start_NF"; tag "mRNA_end_NF"; tag "cds_start_NF"; tag "cds_end_NF"; havana_gene "OTTMUSG00000043361.1"; havana_transcript "OTTMUST00000124840.1";
chr10	HAVANA	exon	69835185	69835328	0	+	.	gene_id "ENSMUSG00000069601.15"; transcript_id "ENSMUST00000182207.8"; gene_type "protein_coding"; gene_name "Ank3"; transcript_type "protein_coding"; transcript_name "Ank3-213"; exon_number 6; exon_id "ENSMUSE00001372843.2"; level 2; protein_id "ENSMUSP00000138531.2"; transcript_support_level "5"; mgi_id "MGI:88026"; tag "mRNA_start_NF"; tag "cds_start_NF"; tag "not_organism_supported"; havana_gene "OTTMUSG00000043361.1"; havana_transcript "OTTMUST00000113860.1";
chr10	HAVANA	CDS	69835185	69835328	0	+	2	gene_id "ENSMUSG00000069601.15"; transcript_id "ENSMUST00000182207.8"; gene_type "protein_coding"; gene_name "Ank3"; transcript_type "protein_coding"; transcript_name "Ank3-213"; exon_number 6; exon_id "ENSMUSE00001372843.2"; level 2; protein_id "ENSMUSP00000138531.2"; transcript_support_level "5"; mgi_id "MGI:88026"; tag "mRNA_start_NF"; tag "cds_start_NF"; tag "not_organism_supported"; havana_gene "OTTMUSG00000043361.1"; havana_transcript "OTTMUST00000113860.1";
chr10	HAVANA	exon	69835185	69835328	0	+	.	gene_id "ENSMUSG00000069601.15"; transcript_id "ENSMUST00000183023.8"; gene_type "protein_coding"; gene_name "Ank3"; transcript_type "protein_coding"; transcript_name "Ank3-236"; exon_number 4; exon_id "ENSMUSE00001372843.2"; level 2; protein_id "ENSMUSP00000138450.2"; transcript_support_level "1"; mgi_id "MGI:88026"; tag "mRNA_start_NF"; tag "cds_start_NF"; tag "NAGNAG_splice_site"; havana_gene "OTTMUSG00000043361.1"; havana_transcript "OTTMUST00000113775.1";
chr10	HAVANA	CDS	69835185	69835328	0	+	2	gene_id "ENSMUSG00000069601.15"; transcript_id "ENSMUST00000183023.8"; gene_type "protein_coding"; gene_name "Ank3"; transcript_type "protein_coding"; transcript_name "Ank3-236"; exon_number 4; exon_id "ENSMUSE00001372843.2"; level 2; protein_id "ENSMUSP00000138450.2"; transcript_support_level "1"; mgi_id "MGI:88026"; tag "mRNA_start_NF"; tag "cds_start_NF"; tag "NAGNAG_splice_site"; havana_gene "OTTMUSG00000043361.1"; havana_transcript "OTTMUST00000113775.1";
chr10	HAVANA	exon	69835185	69835328	0	+	.	gene_id "ENSMUSG00000069601.15"; transcript_id "ENSMUST00000182665.8"; gene_type "protein_coding"; gene_name "Ank3"; transcript_type "nonsense_mediated_decay"; transcript_name "Ank3-225"; exon_number 5; exon_id "ENSMUSE00001304775.2"; level 2; protein_id "ENSMUSP00000140773.2"; transcript_support_level "1"; mgi_id "MGI:88026"; tag "mRNA_start_NF"; tag "cds_start_NF"; havana_gene "OTTMUSG00000043361.1"; havana_transcript "OTTMUST00000113852.1";
chr10	HAVANA	UTR	69835185	69835328	0	+	.	gene_id "ENSMUSG00000069601.15"; transcript_id "ENSMUST00000182665.8"; gene_type "protein_coding"; gene_name "Ank3"; transcript_type "nonsense_mediated_decay"; transcript_name "Ank3-225"; exon_number 5; exon_id "ENSMUSE00001304775.2"; level 2; protein_id "ENSMUSP00000140773.2"; transcript_support_level "1"; mgi_id "MGI:88026"; tag "mRNA_start_NF"; tag "cds_start_NF"; havana_gene "OTTMUSG00000043361.1"; havana_transcript "OTTMUST00000113852.1";
chr10	HAVANA	exon	69835185	69835328	0	+	.	gene_id "ENSMUSG00000069601.15"; transcript_id "ENSMUST00000183001.2"; gene_type "protein_coding"; gene_name "Ank3"; transcript_type "retained_intron"; transcript_name "Ank3-235"; exon_number 3; exon_id "ENSMUSE00001304775.2"; level 2; transcript_support_level "3"; mgi_id "MGI:88026"; havana_gene "OTTMUSG00000043361.1"; havana_transcript "OTTMUST00000113862.1";
chr10	ENSEMBL_gcm37	exon	69835185	69835328	10.9648592882065	+	.	gene_id "ENSMUSG00000069601.15"; transcript_id "ENSMUSG00000069601.15_tx_100"; exon_id "chr10_69835185_69835328_+"; exonnum "40"; txlen "9641";
chr10	ENSEMBL_gcm37	exon	69835185	69835328	10.5865323080138	+	.	gene_id "ENSMUSG00000069601.15"; transcript_id "ENSMUSG00000069601.15_tx_105"; exon_id "chr10_69835185_69835328_+"; exonnum "41"; txlen "9695";
chr10	ENSEMBL_gcm37	exon	69835185	69835328	10.5190808008661	+	.	gene_id "ENSMUSG00000069601.15"; transcript_id "ENSMUSG00000069601.15_tx_106"; exon_id "chr10_69835185_69835328_+"; exonnum "40"; txlen "7123";
chr10	ENSEMBL_gcm37	exon	69835185	69835328	10.4420390500386	+	.	gene_id "ENSMUSG00000069601.15"; transcript_id "ENSMUSG00000069601.15_tx_108"; exon_id "chr10_69835185_69835328_+"; exonnum "40"; txlen "7109";
chr10	ENSEMBL_gcm37	exon	69835185	69835328	10.3075700971139	+	.	gene_id "ENSMUSG00000069601.15"; transcript_id "ENSMUSG00000069601.15_tx_109"; exon_id "chr10_69835185_69835328_+"; exonnum "40"; txlen "9685";
chr10	ENSEMBL_gcm37	exon	69835185	69835328	9.6829710257921	+	.	gene_id "ENSMUSG00000069601.15"; transcript_id "ENSMUSG00000069601.15_tx_117"; exon_id "chr10_69835185_69835328_+"; exonnum "40"; txlen "9646";
chr10	ENSEMBL_gcm37	exon	69835185	69835328	9.65843358472761	+	.	gene_id "ENSMUSG00000069601.15"; transcript_id "ENSMUSG00000069601.15_tx_118"; exon_id "chr10_69835185_69835328_+"; exonnum "42"; txlen "9736";
chr10	ENSEMBL_gcm37	exon	69835185	69835328	9.40717766090346	+	.	gene_id "ENSMUSG00000069601.15"; transcript_id "ENSMUSG00000069601.15_tx_120"; exon_id "chr10_69835185_69835328_+"; exonnum "40"; txlen "7145";
chr10	ENSEMBL_gcm37	exon	69835185	69835328	9.19453478710437	+	.	gene_id "ENSMUSG00000069601.15"; transcript_id "ENSMUSG00000069601.15_tx_121"; exon_id "chr10_69835185_69835328_+"; exonnum "39"; txlen "7091";
chr10	ENSEMBL_gcm37	exon	69835185	69835328	8.90444931901923	+	.	gene_id "ENSMUSG00000069601.15"; transcript_id "ENSMUSG00000069601.15_tx_122"; exon_id "chr10_69835185_69835328_+"; exonnum "39"; txlen "7135";
chr10	ENSEMBL_gcm37	exon	69835185	69835328	8.68570182936592	+	.	gene_id "ENSMUSG00000069601.15"; transcript_id "ENSMUSG00000069601.15_tx_124"; exon_id "chr10_69835185_69835328_+"; exonnum "39"; txlen "7096";
chr10	ENSEMBL_gcm37	exon	69835185	69835328	8.23080249188061	+	.	gene_id "ENSMUSG00000069601.15"; transcript_id "ENSMUSG00000069601.15_tx_125"; exon_id "chr10_69835185_69835328_+"; exonnum "41"; txlen "9712";
chr10	ENSEMBL_gcm37	exon	69835185	69835328	8.05931345977393	+	.	gene_id "ENSMUSG00000069601.15"; transcript_id "ENSMUSG00000069601.15_tx_127"; exon_id "chr10_69835185_69835328_+"; exonnum "40"; txlen "7162";
chr10	ENSEMBL_gcm37	exon	69835185	69835328	7.73208798659682	+	.	gene_id "ENSMUSG00000069601.15"; transcript_id "ENSMUSG00000069601.15_tx_130"; exon_id "chr10_69835185_69835328_+"; exonnum "41"; txlen "9704";
chr10	ENSEMBL_gcm37	exon	69835185	69835328	5.98225905450576	+	.	gene_id "ENSMUSG00000069601.15"; transcript_id "ENSMUSG00000069601.15_tx_134"; exon_id "chr10_69835185_69835328_+"; exonnum "40"; txlen "7159";
chr10	ENSEMBL_gcm37	exon	69835185	69835328	5.79384049461473	+	.	gene_id "ENSMUSG00000069601.15"; transcript_id "ENSMUSG00000069601.15_tx_136"; exon_id "chr10_69835185_69835328_+"; exonnum "41"; txlen "9709";
chr10	ENSEMBL_gcm37	exon	69835185	69835328	5.19621157722842	+	.	gene_id "ENSMUSG00000069601.15"; transcript_id "ENSMUSG00000069601.15_tx_137"; exon_id "chr10_69835185_69835328_+"; exonnum "41"; txlen "7172";
chr10	ENSEMBL_gcm37	exon	69835185	69835328	5.16847481838971	+	.	gene_id "ENSMUSG00000069601.15"; transcript_id "ENSMUSG00000069601.15_tx_138"; exon_id "chr10_69835185_69835328_+"; exonnum "41"; txlen "7186";
chr10	ENSEMBL_gcm37	exon	69835185	69835328	4.91282491756424	+	.	gene_id "ENSMUSG00000069601.15"; transcript_id "ENSMUSG00000069601.15_tx_140"; exon_id "chr10_69835185_69835328_+"; exonnum "41"; txlen "9665";
chr10	ENSEMBL_gcm37	exon	69835185	69835328	3.85298999147439	+	.	gene_id "ENSMUSG00000069601.15"; transcript_id "ENSMUSG00000069601.15_tx_150"; exon_id "chr10_69835185_69835328_+"; exonnum "41"; txlen "9668";
chr10	ENSEMBL_gcm37	exon	69835185	69835328	3.17735114455808	+	.	gene_id "ENSMUSG00000069601.15"; transcript_id "ENSMUSG00000069601.15_tx_157"; exon_id "chr10_69835185_69835328_+"; exonnum "40"; txlen "9655";
chr10	ENSEMBL_gcm37	exon	69835185	69835328	2.66247434259923	+	.	gene_id "ENSMUSG00000069601.15"; transcript_id "ENSMUSG00000069601.15_tx_166"; exon_id "chr10_69835185_69835328_+"; exonnum "40"; txlen "7115";
chr10	ENSEMBL_gcm37	exon	69835185	69835328	2.52763313107592	+	.	gene_id "ENSMUSG00000069601.15"; transcript_id "ENSMUSG00000069601.15_tx_169"; exon_id "chr10_69835185_69835328_+"; exonnum "40"; txlen "7118";
chr10	ENSEMBL_gcm37	exon	69835185	69835328	0.0687680877590642	+	.	gene_id "ENSMUSG00000069601.15"; transcript_id "ENSMUSG00000069601.15_tx_174"; exon_id "chr10_69835185_69835328_+"; exonnum "45"; txlen "9544";
chr10	ENSEMBL_gcm37	exon	69835185	69835328	26.0659913311447	+	.	gene_id "ENSMUSG00000069601.15"; transcript_id "ENSMUSG00000069601.15_tx_43"; exon_id "chr10_69835185_69835328_+"; exonnum "38"; txlen "7058";
chr10	ENSEMBL_gcm37	exon	69835185	69835328	25.4913651201588	+	.	gene_id "ENSMUSG00000069601.15"; transcript_id "ENSMUSG00000069601.15_tx_45"; exon_id "chr10_69835185_69835328_+"; exonnum "39"; txlen "9608";
chr10	ENSEMBL_gcm37	exon	69835185	69835328	20.1336483533785	+	.	gene_id "ENSMUSG00000069601.15"; transcript_id "ENSMUSG00000069601.15_tx_57"; exon_id "chr10_69835185_69835328_+"; exonnum "40"; txlen "9632";
chr10	ENSEMBL_gcm37	exon	69835185	69835328	19.6831235927737	+	.	gene_id "ENSMUSG00000069601.15"; transcript_id "ENSMUSG00000069601.15_tx_59"; exon_id "chr10_69835185_69835328_+"; exonnum "43"; txlen "9755";
chr10	ENSEMBL_gcm37	exon	69835185	69835328	19.6831235927737	+	.	gene_id "ENSMUSG00000069601.15"; transcript_id "ENSMUSG00000069601.15_tx_60"; exon_id "chr10_69835185_69835328_+"; exonnum "43"; txlen "9769";
chr10	ENSEMBL_gcm37	exon	69835185	69835328	19.1708738678855	+	.	gene_id "ENSMUSG00000069601.15"; transcript_id "ENSMUSG00000069601.15_tx_63"; exon_id "chr10_69835185_69835328_+"; exonnum "39"; txlen "7085";
chr10	ENSEMBL_gcm37	exon	69835185	69835328	18.8342176714338	+	.	gene_id "ENSMUSG00000069601.15"; transcript_id "ENSMUSG00000069601.15_tx_64"; exon_id "chr10_69835185_69835328_+"; exonnum "39"; txlen "9622";
chr10	ENSEMBL_gcm37	exon	69835185	69835328	18.3490748090256	+	.	gene_id "ENSMUSG00000069601.15"; transcript_id "ENSMUSG00000069601.15_tx_66"; exon_id "chr10_69835185_69835328_+"; exonnum "4"; txlen "2519";
chr10	ENSEMBL_gcm37	exon	69835185	69835328	17.8695181542509	+	.	gene_id "ENSMUSG00000069601.15"; transcript_id "ENSMUSG00000069601.15_tx_69"; exon_id "chr10_69835185_69835328_+"; exonnum "40"; txlen "9635";
chr10	ENSEMBL_gcm37	exon	69835185	69835328	16.2232939053446	+	.	gene_id "ENSMUSG00000069601.15"; transcript_id "ENSMUSG00000069601.15_tx_73"; exon_id "chr10_69835185_69835328_+"; exonnum "41"; txlen "9659";
chr10	ENSEMBL_gcm37	exon	69835185	69835328	15.9923064164623	+	.	gene_id "ENSMUSG00000069601.15"; transcript_id "ENSMUSG00000069601.15_tx_74"; exon_id "chr10_69835185_69835328_+"; exonnum "38"; txlen "7072";
chr10	ENSEMBL_gcm37	exon	69835185	69835328	15.9529935098347	+	.	gene_id "ENSMUSG00000069601.15"; transcript_id "ENSMUSG00000069601.15_tx_75"; exon_id "chr10_69835185_69835328_+"; exonnum "39"; txlen "7121";
chr10	ENSEMBL_gcm37	exon	69835185	69835328	15.6201284497189	+	.	gene_id "ENSMUSG00000069601.15"; transcript_id "ENSMUSG00000069601.15_tx_76"; exon_id "chr10_69835185_69835328_+"; exonnum "40"; txlen "9671";
chr10	ENSEMBL_gcm37	exon	69835185	69835328	15.1325139023576	+	.	gene_id "ENSMUSG00000069601.15"; transcript_id "ENSMUSG00000069601.15_tx_78"; exon_id "chr10_69835185_69835328_+"; exonnum "39"; txlen "7082";
chr10	ENSEMBL_gcm37	exon	69835185	69835328	13.1894241112949	+	.	gene_id "ENSMUSG00000069601.15"; transcript_id "ENSMUSG00000069601.15_tx_84"; exon_id "chr10_69835185_69835328_+"; exonnum "41"; txlen "9698";
chr10	ENSEMBL_gcm37	exon	69835185	69835328	12.0729308424353	+	.	gene_id "ENSMUSG00000069601.15"; transcript_id "ENSMUSG00000069601.15_tx_90"; exon_id "chr10_69835185_69835328_+"; exonnum "40"; txlen "7148";
chr10	ENSEMBL_gcm37	exon	69835185	69835328	11.8914282044188	+	.	gene_id "ENSMUSG00000069601.15"; transcript_id "ENSMUSG00000069601.15_tx_93"; exon_id "chr10_69835185_69835328_+"; exonnum "41"; txlen "9673";
chr10	ENSEMBL_gcm37	exon	69835185	69835328	11.7644670950778	+	.	gene_id "ENSMUSG00000069601.15"; transcript_id "ENSMUSG00000069601.15_tx_94"; exon_id "chr10_69835185_69835328_+"; exonnum "39"; txlen "7099";
chr10	ENSEMBL_gcm37	exon	69835185	69835328	11.5049045862548	+	.	gene_id "ENSMUSG00000069601.15"; transcript_id "ENSMUSG00000069601.15_tx_96"; exon_id "chr10_69835185_69835328_+"; exonnum "40"; txlen "9649";
chr10	ENSEMBL_gcm37	exon	69835185	69835328	11.0224736788938	+	.	gene_id "ENSMUSG00000069601.15"; transcript_id "ENSMUSG00000069601.15_tx_99"; exon_id "chr10_69835185_69835328_+"; exonnum "42"; txlen "9722";
chr10	HAVANA	exon	69835185	69835533	0	+	.	gene_id "ENSMUSG00000069601.15"; transcript_id "ENSMUST00000182606.8"; gene_type "protein_coding"; gene_name "Ank3"; transcript_type "retained_intron"; transcript_name "Ank3-224"; exon_number 4; exon_id "ENSMUSE00001313164.2"; level 2; transcript_support_level "2"; mgi_id "MGI:88026"; havana_gene "OTTMUSG00000043361.1"; havana_transcript "OTTMUST00000113861.1";
chr10	HAVANA	exon	69837753	69838061	0	+	.	gene_id "ENSMUSG00000069601.15"; transcript_id "ENSMUST00000182692.8"; gene_type "protein_coding"; gene_name "Ank3"; transcript_type "protein_coding"; transcript_name "Ank3-228"; exon_number 17; exon_id "ENSMUSE00001239902.2"; level 2; protein_id "ENSMUSP00000138623.2"; transcript_support_level "5"; mgi_id "MGI:88026"; tag "not_organism_supported"; tag "basic"; havana_gene "OTTMUSG00000043361.1"; havana_transcript "OTTMUST00000113843.1";
chr10	HAVANA	CDS	69837753	69838061	0	+	2	gene_id "ENSMUSG00000069601.15"; transcript_id "ENSMUST00000182692.8"; gene_type "protein_coding"; gene_name "Ank3"; transcript_type "protein_coding"; transcript_name "Ank3-228"; exon_number 17; exon_id "ENSMUSE00001239902.2"; level 2; protein_id "ENSMUSP00000138623.2"; transcript_support_level "5"; mgi_id "MGI:88026"; tag "not_organism_supported"; tag "basic"; havana_gene "OTTMUSG00000043361.1"; havana_transcript "OTTMUST00000113843.1";
chr10	HAVANA	exon	69837753	69838061	0	+	.	gene_id "ENSMUSG00000069601.15"; transcript_id "ENSMUST00000182207.8"; gene_type "protein_coding"; gene_name "Ank3"; transcript_type "protein_coding"; transcript_name "Ank3-213"; exon_number 7; exon_id "ENSMUSE00001239902.2"; level 2; protein_id "ENSMUSP00000138531.2"; transcript_support_level "5"; mgi_id "MGI:88026"; tag "mRNA_start_NF"; tag "cds_start_NF"; tag "not_organism_supported"; havana_gene "OTTMUSG00000043361.1"; havana_transcript "OTTMUST00000113860.1";
chr10	HAVANA	CDS	69837753	69838061	0	+	2	gene_id "ENSMUSG00000069601.15"; transcript_id "ENSMUST00000182207.8"; gene_type "protein_coding"; gene_name "Ank3"; transcript_type "protein_coding"; transcript_name "Ank3-213"; exon_number 7; exon_id "ENSMUSE00001239902.2"; level 2; protein_id "ENSMUSP00000138531.2"; transcript_support_level "5"; mgi_id "MGI:88026"; tag "mRNA_start_NF"; tag "cds_start_NF"; tag "not_organism_supported"; havana_gene "OTTMUSG00000043361.1"; havana_transcript "OTTMUST00000113860.1";
chr10	HAVANA	exon	69837753	69838431	0	+	.	gene_id "ENSMUSG00000069601.15"; transcript_id "ENSMUST00000182884.8"; gene_type "protein_coding"; gene_name "Ank3"; transcript_type "protein_coding"; transcript_name "Ank3-231"; exon_number 40; exon_id "ENSMUSE00000642788.2"; level 2; protein_id "ENSMUSP00000138326.2"; transcript_support_level "1"; mgi_id "MGI:88026"; tag "dotter_confirmed"; tag "basic"; tag "appris_principal_4"; tag "CCDS"; ccdsid "CCDS23909.1"; havana_gene "OTTMUSG00000043361.1"; havana_transcript "OTTMUST00000113771.1";
chr10	HAVANA	CDS	69837753	69838431	0	+	2	gene_id "ENSMUSG00000069601.15"; transcript_id "ENSMUST00000182884.8"; gene_type "protein_coding"; gene_name "Ank3"; transcript_type "protein_coding"; transcript_name "Ank3-231"; exon_number 40; exon_id "ENSMUSE00000642788.2"; level 2; protein_id "ENSMUSP00000138326.2"; transcript_support_level "1"; mgi_id "MGI:88026"; tag "dotter_confirmed"; tag "basic"; tag "appris_principal_4"; tag "CCDS"; ccdsid "CCDS23909.1"; havana_gene "OTTMUSG00000043361.1"; havana_transcript "OTTMUST00000113771.1";
chr10	HAVANA	exon	69837753	69838431	0	+	.	gene_id "ENSMUSG00000069601.15"; transcript_id "ENSMUST00000183148.8"; gene_type "protein_coding"; gene_name "Ank3"; transcript_type "protein_coding"; transcript_name "Ank3-239"; exon_number 39; exon_id "ENSMUSE00000642788.2"; level 2; protein_id "ENSMUSP00000138770.2"; transcript_support_level "5"; mgi_id "MGI:88026"; tag "not_organism_supported"; tag "basic"; tag "Ensembl_canonical"; tag "GENCODE_Primary"; tag "appris_alternative_2"; havana_gene "OTTMUSG00000043361.1"; havana_transcript "OTTMUST00000113795.1";
chr10	HAVANA	CDS	69837753	69838431	0	+	2	gene_id "ENSMUSG00000069601.15"; transcript_id "ENSMUST00000183148.8"; gene_type "protein_coding"; gene_name "Ank3"; transcript_type "protein_coding"; transcript_name "Ank3-239"; exon_number 39; exon_id "ENSMUSE00000642788.2"; level 2; protein_id "ENSMUSP00000138770.2"; transcript_support_level "5"; mgi_id "MGI:88026"; tag "not_organism_supported"; tag "basic"; tag "Ensembl_canonical"; tag "GENCODE_Primary"; tag "appris_alternative_2"; havana_gene "OTTMUSG00000043361.1"; havana_transcript "OTTMUST00000113795.1";
chr10	ENSEMBL	exon	69837753	69838431	0	+	.	gene_id "ENSMUSG00000069601.15"; transcript_id "ENSMUST00000092434.12"; gene_type "protein_coding"; gene_name "Ank3"; transcript_type "protein_coding"; transcript_name "Ank3-206"; exon_number 40; exon_id "ENSMUSE00000642788.2"; level 3; protein_id "ENSMUSP00000090090.6"; transcript_support_level "5"; mgi_id "MGI:88026"; tag "basic"; tag "appris_principal_4"; tag "CCDS"; ccdsid "CCDS23909.1"; havana_gene "OTTMUSG00000043361.1";
chr10	ENSEMBL	CDS	69837753	69838431	0	+	2	gene_id "ENSMUSG00000069601.15"; transcript_id "ENSMUST00000092434.12"; gene_type "protein_coding"; gene_name "Ank3"; transcript_type "protein_coding"; transcript_name "Ank3-206"; exon_number 40; exon_id "ENSMUSE00000642788.2"; level 3; protein_id "ENSMUSP00000090090.6"; transcript_support_level "5"; mgi_id "MGI:88026"; tag "basic"; tag "appris_principal_4"; tag "CCDS"; ccdsid "CCDS23909.1"; havana_gene "OTTMUSG00000043361.1";
chr10	ENSEMBL	exon	69837753	69838431	0	+	.	gene_id "ENSMUSG00000069601.15"; transcript_id "ENSMUST00000092432.12"; gene_type "protein_coding"; gene_name "Ank3"; transcript_type "protein_coding"; transcript_name "Ank3-204"; exon_number 39; exon_id "ENSMUSE00000642788.2"; level 3; protein_id "ENSMUSP00000090088.6"; transcript_support_level "5"; mgi_id "MGI:88026"; tag "basic"; tag "appris_alternative_2"; tag "CCDS"; ccdsid "CCDS48590.1"; havana_gene "OTTMUSG00000043361.1";
chr10	ENSEMBL	CDS	69837753	69838431	0	+	2	gene_id "ENSMUSG00000069601.15"; transcript_id "ENSMUST00000092432.12"; gene_type "protein_coding"; gene_name "Ank3"; transcript_type "protein_coding"; transcript_name "Ank3-204"; exon_number 39; exon_id "ENSMUSE00000642788.2"; level 3; protein_id "ENSMUSP00000090088.6"; transcript_support_level "5"; mgi_id "MGI:88026"; tag "basic"; tag "appris_alternative_2"; tag "CCDS"; ccdsid "CCDS48590.1"; havana_gene "OTTMUSG00000043361.1";
chr10	ENSEMBL	exon	69837753	69838431	0	+	.	gene_id "ENSMUSG00000069601.15"; transcript_id "ENSMUST00000092431.12"; gene_type "protein_coding"; gene_name "Ank3"; transcript_type "protein_coding"; transcript_name "Ank3-203"; exon_number 39; exon_id "ENSMUSE00000642788.2"; level 3; protein_id "ENSMUSP00000090087.6"; transcript_support_level "5"; mgi_id "MGI:88026"; tag "basic"; tag "appris_alternative_2"; tag "CCDS"; ccdsid "CCDS23910.1"; havana_gene "OTTMUSG00000043361.1";
chr10	ENSEMBL	CDS	69837753	69838431	0	+	2	gene_id "ENSMUSG00000069601.15"; transcript_id "ENSMUST00000092431.12"; gene_type "protein_coding"; gene_name "Ank3"; transcript_type "protein_coding"; transcript_name "Ank3-203"; exon_number 39; exon_id "ENSMUSE00000642788.2"; level 3; protein_id "ENSMUSP00000090087.6"; transcript_support_level "5"; mgi_id "MGI:88026"; tag "basic"; tag "appris_alternative_2"; tag "CCDS"; ccdsid "CCDS23910.1"; havana_gene "OTTMUSG00000043361.1";
chr10	ENSEMBL	exon	69837753	69838431	0	+	.	gene_id "ENSMUSG00000069601.15"; transcript_id "ENSMUST00000054167.15"; gene_type "protein_coding"; gene_name "Ank3"; transcript_type "protein_coding"; transcript_name "Ank3-202"; exon_number 38; exon_id "ENSMUSE00000642788.2"; level 3; protein_id "ENSMUSP00000061698.9"; transcript_support_level "5"; mgi_id "MGI:88026"; tag "basic"; tag "appris_alternative_2"; tag "CCDS"; ccdsid "CCDS35931.1"; havana_gene "OTTMUSG00000043361.1";
chr10	ENSEMBL	CDS	69837753	69838431	0	+	2	gene_id "ENSMUSG00000069601.15"; transcript_id "ENSMUST00000054167.15"; gene_type "protein_coding"; gene_name "Ank3"; transcript_type "protein_coding"; transcript_name "Ank3-202"; exon_number 38; exon_id "ENSMUSE00000642788.2"; level 3; protein_id "ENSMUSP00000061698.9"; transcript_support_level "5"; mgi_id "MGI:88026"; tag "basic"; tag "appris_alternative_2"; tag "CCDS"; ccdsid "CCDS35931.1"; havana_gene "OTTMUSG00000043361.1";
chr10	HAVANA	exon	69837753	69838431	0	+	.	gene_id "ENSMUSG00000069601.15"; transcript_id "ENSMUST00000182972.8"; gene_type "protein_coding"; gene_name "Ank3"; transcript_type "protein_coding"; transcript_name "Ank3-232"; exon_number 20; exon_id "ENSMUSE00000642788.2"; level 2; protein_id "ENSMUSP00000138481.2"; transcript_support_level "1"; mgi_id "MGI:88026"; tag "mRNA_start_NF"; tag "cds_start_NF"; havana_gene "OTTMUSG00000043361.1"; havana_transcript "OTTMUST00000113800.1";
chr10	HAVANA	CDS	69837753	69838431	0	+	2	gene_id "ENSMUSG00000069601.15"; transcript_id "ENSMUST00000182972.8"; gene_type "protein_coding"; gene_name "Ank3"; transcript_type "protein_coding"; transcript_name "Ank3-232"; exon_number 20; exon_id "ENSMUSE00000642788.2"; level 2; protein_id "ENSMUSP00000138481.2"; transcript_support_level "1"; mgi_id "MGI:88026"; tag "mRNA_start_NF"; tag "cds_start_NF"; havana_gene "OTTMUSG00000043361.1"; havana_transcript "OTTMUST00000113800.1";
chr10	HAVANA	exon	69837753	69838431	0	+	.	gene_id "ENSMUSG00000069601.15"; transcript_id "ENSMUST00000092433.12"; gene_type "protein_coding"; gene_name "Ank3"; transcript_type "protein_coding"; transcript_name "Ank3-205"; exon_number 17; exon_id "ENSMUSE00000642788.2"; level 2; protein_id "ENSMUSP00000090089.5"; transcript_support_level "1"; mgi_id "MGI:88026"; tag "basic"; tag "CCDS"; ccdsid "CCDS23912.1"; havana_gene "OTTMUSG00000043361.1"; havana_transcript "OTTMUST00000113802.1";
chr10	HAVANA	CDS	69837753	69838431	0	+	2	gene_id "ENSMUSG00000069601.15"; transcript_id "ENSMUST00000092433.12"; gene_type "protein_coding"; gene_name "Ank3"; transcript_type "protein_coding"; transcript_name "Ank3-205"; exon_number 17; exon_id "ENSMUSE00000642788.2"; level 2; protein_id "ENSMUSP00000090089.5"; transcript_support_level "1"; mgi_id "MGI:88026"; tag "basic"; tag "CCDS"; ccdsid "CCDS23912.1"; havana_gene "OTTMUSG00000043361.1"; havana_transcript "OTTMUST00000113802.1";
chr10	HAVANA	exon	69837753	69838431	0	+	.	gene_id "ENSMUSG00000069601.15"; transcript_id "ENSMUST00000183261.8"; gene_type "protein_coding"; gene_name "Ank3"; transcript_type "protein_coding"; transcript_name "Ank3-242"; exon_number 18; exon_id "ENSMUSE00000642788.2"; level 2; protein_id "ENSMUSP00000138095.2"; transcript_support_level "5"; mgi_id "MGI:88026"; tag "NAGNAG_splice_site"; tag "not_organism_supported"; tag "basic"; havana_gene "OTTMUSG00000043361.1"; havana_transcript "OTTMUST00000113844.1";
chr10	HAVANA	CDS	69837753	69838431	0	+	2	gene_id "ENSMUSG00000069601.15"; transcript_id "ENSMUST00000183261.8"; gene_type "protein_coding"; gene_name "Ank3"; transcript_type "protein_coding"; transcript_name "Ank3-242"; exon_number 18; exon_id "ENSMUSE00000642788.2"; level 2; protein_id "ENSMUSP00000138095.2"; transcript_support_level "5"; mgi_id "MGI:88026"; tag "NAGNAG_splice_site"; tag "not_organism_supported"; tag "basic"; havana_gene "OTTMUSG00000043361.1"; havana_transcript "OTTMUST00000113844.1";
chr10	HAVANA	exon	69837753	69838431	0	+	.	gene_id "ENSMUSG00000069601.15"; transcript_id "ENSMUST00000183074.8"; gene_type "protein_coding"; gene_name "Ank3"; transcript_type "protein_coding"; transcript_name "Ank3-237"; exon_number 18; exon_id "ENSMUSE00000642788.2"; level 2; protein_id "ENSMUSP00000138671.2"; transcript_support_level "5"; mgi_id "MGI:88026"; tag "not_organism_supported"; tag "basic"; havana_gene "OTTMUSG00000043361.1"; havana_transcript "OTTMUST00000113845.1";
chr10	HAVANA	CDS	69837753	69838431	0	+	2	gene_id "ENSMUSG00000069601.15"; transcript_id "ENSMUST00000183074.8"; gene_type "protein_coding"; gene_name "Ank3"; transcript_type "protein_coding"; transcript_name "Ank3-237"; exon_number 18; exon_id "ENSMUSE00000642788.2"; level 2; protein_id "ENSMUSP00000138671.2"; transcript_support_level "5"; mgi_id "MGI:88026"; tag "not_organism_supported"; tag "basic"; havana_gene "OTTMUSG00000043361.1"; havana_transcript "OTTMUST00000113845.1";
chr10	HAVANA	exon	69837753	69838431	0	+	.	gene_id "ENSMUSG00000069601.15"; transcript_id "ENSMUST00000182029.8"; gene_type "protein_coding"; gene_name "Ank3"; transcript_type "protein_coding"; transcript_name "Ank3-208"; exon_number 17; exon_id "ENSMUSE00000642788.2"; level 2; protein_id "ENSMUSP00000138337.2"; transcript_support_level "1"; mgi_id "MGI:88026"; tag "NAGNAG_splice_site"; tag "basic"; havana_gene "OTTMUSG00000043361.1"; havana_transcript "OTTMUST00000113846.1";
chr10	HAVANA	CDS	69837753	69838431	0	+	2	gene_id "ENSMUSG00000069601.15"; transcript_id "ENSMUST00000182029.8"; gene_type "protein_coding"; gene_name "Ank3"; transcript_type "protein_coding"; transcript_name "Ank3-208"; exon_number 17; exon_id "ENSMUSE00000642788.2"; level 2; protein_id "ENSMUSP00000138337.2"; transcript_support_level "1"; mgi_id "MGI:88026"; tag "NAGNAG_splice_site"; tag "basic"; havana_gene "OTTMUSG00000043361.1"; havana_transcript "OTTMUST00000113846.1";
chr10	ENSEMBL_gcm37	exon	69837753	69838431	10.9648592882065	+	.	gene_id "ENSMUSG00000069601.15"; transcript_id "ENSMUSG00000069601.15_tx_100"; exon_id "chr10_69837753_69838431_+"; exonnum "41"; txlen "9641";
chr10	ENSEMBL_gcm37	exon	69837753	69838431	10.5865323080138	+	.	gene_id "ENSMUSG00000069601.15"; transcript_id "ENSMUSG00000069601.15_tx_105"; exon_id "chr10_69837753_69838431_+"; exonnum "42"; txlen "9695";
chr10	ENSEMBL_gcm37	exon	69837753	69838431	10.5190808008661	+	.	gene_id "ENSMUSG00000069601.15"; transcript_id "ENSMUSG00000069601.15_tx_106"; exon_id "chr10_69837753_69838431_+"; exonnum "41"; txlen "7123";
chr10	ENSEMBL_gcm37	exon	69837753	69838431	10.4420390500386	+	.	gene_id "ENSMUSG00000069601.15"; transcript_id "ENSMUSG00000069601.15_tx_108"; exon_id "chr10_69837753_69838431_+"; exonnum "41"; txlen "7109";
chr10	ENSEMBL_gcm37	exon	69837753	69838431	10.3075700971139	+	.	gene_id "ENSMUSG00000069601.15"; transcript_id "ENSMUSG00000069601.15_tx_109"; exon_id "chr10_69837753_69838431_+"; exonnum "41"; txlen "9685";
chr10	ENSEMBL_gcm37	exon	69837753	69838431	9.6829710257921	+	.	gene_id "ENSMUSG00000069601.15"; transcript_id "ENSMUSG00000069601.15_tx_117"; exon_id "chr10_69837753_69838431_+"; exonnum "41"; txlen "9646";
chr10	ENSEMBL_gcm37	exon	69837753	69838431	9.65843358472761	+	.	gene_id "ENSMUSG00000069601.15"; transcript_id "ENSMUSG00000069601.15_tx_118"; exon_id "chr10_69837753_69838431_+"; exonnum "43"; txlen "9736";
chr10	ENSEMBL_gcm37	exon	69837753	69838431	9.40717766090346	+	.	gene_id "ENSMUSG00000069601.15"; transcript_id "ENSMUSG00000069601.15_tx_120"; exon_id "chr10_69837753_69838431_+"; exonnum "41"; txlen "7145";
chr10	ENSEMBL_gcm37	exon	69837753	69838431	9.19453478710437	+	.	gene_id "ENSMUSG00000069601.15"; transcript_id "ENSMUSG00000069601.15_tx_121"; exon_id "chr10_69837753_69838431_+"; exonnum "40"; txlen "7091";
chr10	ENSEMBL_gcm37	exon	69837753	69838431	8.90444931901923	+	.	gene_id "ENSMUSG00000069601.15"; transcript_id "ENSMUSG00000069601.15_tx_122"; exon_id "chr10_69837753_69838431_+"; exonnum "40"; txlen "7135";
chr10	ENSEMBL_gcm37	exon	69837753	69838431	8.68570182936592	+	.	gene_id "ENSMUSG00000069601.15"; transcript_id "ENSMUSG00000069601.15_tx_124"; exon_id "chr10_69837753_69838431_+"; exonnum "40"; txlen "7096";
chr10	ENSEMBL_gcm37	exon	69837753	69838431	8.23080249188061	+	.	gene_id "ENSMUSG00000069601.15"; transcript_id "ENSMUSG00000069601.15_tx_125"; exon_id "chr10_69837753_69838431_+"; exonnum "42"; txlen "9712";
chr10	ENSEMBL_gcm37	exon	69837753	69838431	8.05931345977393	+	.	gene_id "ENSMUSG00000069601.15"; transcript_id "ENSMUSG00000069601.15_tx_127"; exon_id "chr10_69837753_69838431_+"; exonnum "41"; txlen "7162";
chr10	ENSEMBL_gcm37	exon	69837753	69838431	7.73208798659682	+	.	gene_id "ENSMUSG00000069601.15"; transcript_id "ENSMUSG00000069601.15_tx_130"; exon_id "chr10_69837753_69838431_+"; exonnum "42"; txlen "9704";
chr10	ENSEMBL_gcm37	exon	69837753	69838431	5.98225905450576	+	.	gene_id "ENSMUSG00000069601.15"; transcript_id "ENSMUSG00000069601.15_tx_134"; exon_id "chr10_69837753_69838431_+"; exonnum "41"; txlen "7159";
chr10	ENSEMBL_gcm37	exon	69837753	69838431	5.79384049461473	+	.	gene_id "ENSMUSG00000069601.15"; transcript_id "ENSMUSG00000069601.15_tx_136"; exon_id "chr10_69837753_69838431_+"; exonnum "42"; txlen "9709";
chr10	ENSEMBL_gcm37	exon	69837753	69838431	5.19621157722842	+	.	gene_id "ENSMUSG00000069601.15"; transcript_id "ENSMUSG00000069601.15_tx_137"; exon_id "chr10_69837753_69838431_+"; exonnum "42"; txlen "7172";
chr10	ENSEMBL_gcm37	exon	69837753	69838431	5.16847481838971	+	.	gene_id "ENSMUSG00000069601.15"; transcript_id "ENSMUSG00000069601.15_tx_138"; exon_id "chr10_69837753_69838431_+"; exonnum "42"; txlen "7186";
chr10	ENSEMBL_gcm37	exon	69837753	69838431	4.91282491756424	+	.	gene_id "ENSMUSG00000069601.15"; transcript_id "ENSMUSG00000069601.15_tx_140"; exon_id "chr10_69837753_69838431_+"; exonnum "42"; txlen "9665";
chr10	ENSEMBL_gcm37	exon	69837753	69838431	3.85298999147439	+	.	gene_id "ENSMUSG00000069601.15"; transcript_id "ENSMUSG00000069601.15_tx_150"; exon_id "chr10_69837753_69838431_+"; exonnum "42"; txlen "9668";
chr10	ENSEMBL_gcm37	exon	69837753	69838431	3.17735114455808	+	.	gene_id "ENSMUSG00000069601.15"; transcript_id "ENSMUSG00000069601.15_tx_157"; exon_id "chr10_69837753_69838431_+"; exonnum "41"; txlen "9655";
chr10	ENSEMBL_gcm37	exon	69837753	69838431	2.66247434259923	+	.	gene_id "ENSMUSG00000069601.15"; transcript_id "ENSMUSG00000069601.15_tx_166"; exon_id "chr10_69837753_69838431_+"; exonnum "41"; txlen "7115";
chr10	ENSEMBL_gcm37	exon	69837753	69838431	2.52763313107592	+	.	gene_id "ENSMUSG00000069601.15"; transcript_id "ENSMUSG00000069601.15_tx_169"; exon_id "chr10_69837753_69838431_+"; exonnum "41"; txlen "7118";
chr10	ENSEMBL_gcm37	exon	69837753	69838431	0.0687680877590642	+	.	gene_id "ENSMUSG00000069601.15"; transcript_id "ENSMUSG00000069601.15_tx_174"; exon_id "chr10_69837753_69838431_+"; exonnum "46"; txlen "9544";
chr10	ENSEMBL_gcm37	exon	69837753	69838431	26.0659913311447	+	.	gene_id "ENSMUSG00000069601.15"; transcript_id "ENSMUSG00000069601.15_tx_43"; exon_id "chr10_69837753_69838431_+"; exonnum "39"; txlen "7058";
chr10	ENSEMBL_gcm37	exon	69837753	69838431	25.4913651201588	+	.	gene_id "ENSMUSG00000069601.15"; transcript_id "ENSMUSG00000069601.15_tx_45"; exon_id "chr10_69837753_69838431_+"; exonnum "40"; txlen "9608";
chr10	ENSEMBL_gcm37	exon	69837753	69838431	20.1336483533785	+	.	gene_id "ENSMUSG00000069601.15"; transcript_id "ENSMUSG00000069601.15_tx_57"; exon_id "chr10_69837753_69838431_+"; exonnum "41"; txlen "9632";
chr10	ENSEMBL_gcm37	exon	69837753	69838431	19.6831235927737	+	.	gene_id "ENSMUSG00000069601.15"; transcript_id "ENSMUSG00000069601.15_tx_59"; exon_id "chr10_69837753_69838431_+"; exonnum "44"; txlen "9755";
chr10	ENSEMBL_gcm37	exon	69837753	69838431	19.6831235927737	+	.	gene_id "ENSMUSG00000069601.15"; transcript_id "ENSMUSG00000069601.15_tx_60"; exon_id "chr10_69837753_69838431_+"; exonnum "44"; txlen "9769";
chr10	ENSEMBL_gcm37	exon	69837753	69838431	19.1708738678855	+	.	gene_id "ENSMUSG00000069601.15"; transcript_id "ENSMUSG00000069601.15_tx_63"; exon_id "chr10_69837753_69838431_+"; exonnum "40"; txlen "7085";
chr10	ENSEMBL_gcm37	exon	69837753	69838431	18.8342176714338	+	.	gene_id "ENSMUSG00000069601.15"; transcript_id "ENSMUSG00000069601.15_tx_64"; exon_id "chr10_69837753_69838431_+"; exonnum "40"; txlen "9622";
chr10	ENSEMBL_gcm37	exon	69837753	69838431	18.3490748090256	+	.	gene_id "ENSMUSG00000069601.15"; transcript_id "ENSMUSG00000069601.15_tx_66"; exon_id "chr10_69837753_69838431_+"; exonnum "5"; txlen "2519";
chr10	ENSEMBL_gcm37	exon	69837753	69838431	17.8695181542509	+	.	gene_id "ENSMUSG00000069601.15"; transcript_id "ENSMUSG00000069601.15_tx_69"; exon_id "chr10_69837753_69838431_+"; exonnum "41"; txlen "9635";
chr10	ENSEMBL_gcm37	exon	69837753	69838431	16.2232939053446	+	.	gene_id "ENSMUSG00000069601.15"; transcript_id "ENSMUSG00000069601.15_tx_73"; exon_id "chr10_69837753_69838431_+"; exonnum "42"; txlen "9659";
chr10	ENSEMBL_gcm37	exon	69837753	69838431	15.9923064164623	+	.	gene_id "ENSMUSG00000069601.15"; transcript_id "ENSMUSG00000069601.15_tx_74"; exon_id "chr10_69837753_69838431_+"; exonnum "39"; txlen "7072";
chr10	ENSEMBL_gcm37	exon	69837753	69838431	15.9529935098347	+	.	gene_id "ENSMUSG00000069601.15"; transcript_id "ENSMUSG00000069601.15_tx_75"; exon_id "chr10_69837753_69838431_+"; exonnum "40"; txlen "7121";
chr10	ENSEMBL_gcm37	exon	69837753	69838431	15.6201284497189	+	.	gene_id "ENSMUSG00000069601.15"; transcript_id "ENSMUSG00000069601.15_tx_76"; exon_id "chr10_69837753_69838431_+"; exonnum "41"; txlen "9671";
chr10	ENSEMBL_gcm37	exon	69837753	69838431	15.1325139023576	+	.	gene_id "ENSMUSG00000069601.15"; transcript_id "ENSMUSG00000069601.15_tx_78"; exon_id "chr10_69837753_69838431_+"; exonnum "40"; txlen "7082";
chr10	ENSEMBL_gcm37	exon	69837753	69838431	13.1894241112949	+	.	gene_id "ENSMUSG00000069601.15"; transcript_id "ENSMUSG00000069601.15_tx_84"; exon_id "chr10_69837753_69838431_+"; exonnum "42"; txlen "9698";
chr10	ENSEMBL_gcm37	exon	69837753	69838431	12.0729308424353	+	.	gene_id "ENSMUSG00000069601.15"; transcript_id "ENSMUSG00000069601.15_tx_90"; exon_id "chr10_69837753_69838431_+"; exonnum "41"; txlen "7148";
chr10	ENSEMBL_gcm37	exon	69837753	69838431	11.8914282044188	+	.	gene_id "ENSMUSG00000069601.15"; transcript_id "ENSMUSG00000069601.15_tx_93"; exon_id "chr10_69837753_69838431_+"; exonnum "42"; txlen "9673";
chr10	ENSEMBL_gcm37	exon	69837753	69838431	11.7644670950778	+	.	gene_id "ENSMUSG00000069601.15"; transcript_id "ENSMUSG00000069601.15_tx_94"; exon_id "chr10_69837753_69838431_+"; exonnum "40"; txlen "7099";
chr10	ENSEMBL_gcm37	exon	69837753	69838431	11.5049045862548	+	.	gene_id "ENSMUSG00000069601.15"; transcript_id "ENSMUSG00000069601.15_tx_96"; exon_id "chr10_69837753_69838431_+"; exonnum "41"; txlen "9649";
chr10	ENSEMBL_gcm37	exon	69837753	69838431	11.0224736788938	+	.	gene_id "ENSMUSG00000069601.15"; transcript_id "ENSMUSG00000069601.15_tx_99"; exon_id "chr10_69837753_69838431_+"; exonnum "43"; txlen "9722";
chr10	HAVANA	exon	69838341	69838431	0	+	.	gene_id "ENSMUSG00000069601.15"; transcript_id "ENSMUST00000218680.2"; gene_type "protein_coding"; gene_name "Ank3"; transcript_type "protein_coding"; transcript_name "Ank3-247"; exon_number 40; exon_id "ENSMUSE00001282241.2"; level 2; protein_id "ENSMUSP00000151906.2"; transcript_support_level "5"; mgi_id "MGI:88026"; tag "CAGE_supported_TSS"; tag "dotter_confirmed"; tag "not_organism_supported"; tag "basic"; tag "appris_alternative_2"; havana_gene "OTTMUSG00000043361.1"; havana_transcript "OTTMUST00000157360.1";
chr10	HAVANA	CDS	69838341	69838431	0	+	2	gene_id "ENSMUSG00000069601.15"; transcript_id "ENSMUST00000218680.2"; gene_type "protein_coding"; gene_name "Ank3"; transcript_type "protein_coding"; transcript_name "Ank3-247"; exon_number 40; exon_id "ENSMUSE00001282241.2"; level 2; protein_id "ENSMUSP00000151906.2"; transcript_support_level "5"; mgi_id "MGI:88026"; tag "CAGE_supported_TSS"; tag "dotter_confirmed"; tag "not_organism_supported"; tag "basic"; tag "appris_alternative_2"; havana_gene "OTTMUSG00000043361.1"; havana_transcript "OTTMUST00000157360.1";
chr10	HAVANA	exon	69838341	69838431	0	+	.	gene_id "ENSMUSG00000069601.15"; transcript_id "ENSMUST00000182155.8"; gene_type "protein_coding"; gene_name "Ank3"; transcript_type "protein_coding"; transcript_name "Ank3-210"; exon_number 38; exon_id "ENSMUSE00001282241.2"; level 2; protein_id "ENSMUSP00000138347.2"; transcript_support_level "1"; mgi_id "MGI:88026"; tag "basic"; tag "CCDS"; ccdsid "CCDS59545.1"; havana_gene "OTTMUSG00000043361.1"; havana_transcript "OTTMUST00000113793.1";
chr10	HAVANA	CDS	69838341	69838431	0	+	2	gene_id "ENSMUSG00000069601.15"; transcript_id "ENSMUST00000182155.8"; gene_type "protein_coding"; gene_name "Ank3"; transcript_type "protein_coding"; transcript_name "Ank3-210"; exon_number 38; exon_id "ENSMUSE00001282241.2"; level 2; protein_id "ENSMUSP00000138347.2"; transcript_support_level "1"; mgi_id "MGI:88026"; tag "basic"; tag "CCDS"; ccdsid "CCDS59545.1"; havana_gene "OTTMUSG00000043361.1"; havana_transcript "OTTMUST00000113793.1";
chr10	HAVANA	exon	69838341	69838431	0	+	.	gene_id "ENSMUSG00000069601.15"; transcript_id "ENSMUST00000183169.8"; gene_type "protein_coding"; gene_name "Ank3"; transcript_type "protein_coding"; transcript_name "Ank3-240"; exon_number 39; exon_id "ENSMUSE00001282241.2"; level 2; protein_id "ENSMUSP00000138348.2"; transcript_support_level "5"; mgi_id "MGI:88026"; tag "not_organism_supported"; tag "basic"; tag "appris_alternative_2"; havana_gene "OTTMUSG00000043361.1"; havana_transcript "OTTMUST00000113794.1";
chr10	HAVANA	CDS	69838341	69838431	0	+	2	gene_id "ENSMUSG00000069601.15"; transcript_id "ENSMUST00000183169.8"; gene_type "protein_coding"; gene_name "Ank3"; transcript_type "protein_coding"; transcript_name "Ank3-240"; exon_number 39; exon_id "ENSMUSE00001282241.2"; level 2; protein_id "ENSMUSP00000138348.2"; transcript_support_level "5"; mgi_id "MGI:88026"; tag "not_organism_supported"; tag "basic"; tag "appris_alternative_2"; havana_gene "OTTMUSG00000043361.1"; havana_transcript "OTTMUST00000113794.1";
chr10	HAVANA	exon	69838341	69838431	0	+	.	gene_id "ENSMUSG00000069601.15"; transcript_id "ENSMUST00000182439.8"; gene_type "protein_coding"; gene_name "Ank3"; transcript_type "protein_coding"; transcript_name "Ank3-220"; exon_number 15; exon_id "ENSMUSE00001282241.2"; level 2; protein_id "ENSMUSP00000138356.2"; transcript_support_level "1"; mgi_id "MGI:88026"; tag "basic"; tag "CCDS"; ccdsid "CCDS23911.1"; havana_gene "OTTMUSG00000043361.1"; havana_transcript "OTTMUST00000113842.1";
chr10	HAVANA	CDS	69838341	69838431	0	+	2	gene_id "ENSMUSG00000069601.15"; transcript_id "ENSMUST00000182439.8"; gene_type "protein_coding"; gene_name "Ank3"; transcript_type "protein_coding"; transcript_name "Ank3-220"; exon_number 15; exon_id "ENSMUSE00001282241.2"; level 2; protein_id "ENSMUSP00000138356.2"; transcript_support_level "1"; mgi_id "MGI:88026"; tag "basic"; tag "CCDS"; ccdsid "CCDS23911.1"; havana_gene "OTTMUSG00000043361.1"; havana_transcript "OTTMUST00000113842.1";
chr10	ENSEMBL	exon	69838341	69838431	0	+	.	gene_id "ENSMUSG00000069601.15"; transcript_id "ENSMUST00000047061.13"; gene_type "protein_coding"; gene_name "Ank3"; transcript_type "protein_coding"; transcript_name "Ank3-201"; exon_number 15; exon_id "ENSMUSE00001282241.2"; level 3; protein_id "ENSMUSP00000045834.7"; transcript_support_level "5"; mgi_id "MGI:88026"; tag "basic"; tag "CCDS"; ccdsid "CCDS23911.1"; havana_gene "OTTMUSG00000043361.1";
chr10	ENSEMBL	CDS	69838341	69838431	0	+	2	gene_id "ENSMUSG00000069601.15"; transcript_id "ENSMUST00000047061.13"; gene_type "protein_coding"; gene_name "Ank3"; transcript_type "protein_coding"; transcript_name "Ank3-201"; exon_number 15; exon_id "ENSMUSE00001282241.2"; level 3; protein_id "ENSMUSP00000045834.7"; transcript_support_level "5"; mgi_id "MGI:88026"; tag "basic"; tag "CCDS"; ccdsid "CCDS23911.1"; havana_gene "OTTMUSG00000043361.1";
chr10	HAVANA	exon	69838341	69838431	0	+	.	gene_id "ENSMUSG00000069601.15"; transcript_id "ENSMUST00000182992.8"; gene_type "protein_coding"; gene_name "Ank3"; transcript_type "protein_coding"; transcript_name "Ank3-233"; exon_number 41; exon_id "ENSMUSE00001282241.2"; level 2; protein_id "ENSMUSP00000138686.2"; transcript_support_level "5"; mgi_id "MGI:88026"; tag "not_organism_supported"; tag "mRNA_end_NF"; tag "cds_end_NF"; havana_gene "OTTMUSG00000043361.1"; havana_transcript "OTTMUST00000113774.1";
chr10	HAVANA	CDS	69838341	69838431	0	+	2	gene_id "ENSMUSG00000069601.15"; transcript_id "ENSMUST00000182992.8"; gene_type "protein_coding"; gene_name "Ank3"; transcript_type "protein_coding"; transcript_name "Ank3-233"; exon_number 41; exon_id "ENSMUSE00001282241.2"; level 2; protein_id "ENSMUSP00000138686.2"; transcript_support_level "5"; mgi_id "MGI:88026"; tag "not_organism_supported"; tag "mRNA_end_NF"; tag "cds_end_NF"; havana_gene "OTTMUSG00000043361.1"; havana_transcript "OTTMUST00000113774.1";
chr10	HAVANA	exon	69838341	69838431	0	+	.	gene_id "ENSMUSG00000069601.15"; transcript_id "ENSMUST00000182692.8"; gene_type "protein_coding"; gene_name "Ank3"; transcript_type "protein_coding"; transcript_name "Ank3-228"; exon_number 18; exon_id "ENSMUSE00001282241.2"; level 2; protein_id "ENSMUSP00000138623.2"; transcript_support_level "5"; mgi_id "MGI:88026"; tag "not_organism_supported"; tag "basic"; havana_gene "OTTMUSG00000043361.1"; havana_transcript "OTTMUST00000113843.1";
chr10	HAVANA	CDS	69838341	69838431	0	+	2	gene_id "ENSMUSG00000069601.15"; transcript_id "ENSMUST00000182692.8"; gene_type "protein_coding"; gene_name "Ank3"; transcript_type "protein_coding"; transcript_name "Ank3-228"; exon_number 18; exon_id "ENSMUSE00001282241.2"; level 2; protein_id "ENSMUSP00000138623.2"; transcript_support_level "5"; mgi_id "MGI:88026"; tag "not_organism_supported"; tag "basic"; havana_gene "OTTMUSG00000043361.1"; havana_transcript "OTTMUST00000113843.1";
chr10	HAVANA	exon	69838341	69838431	0	+	.	gene_id "ENSMUSG00000069601.15"; transcript_id "ENSMUST00000182269.8"; gene_type "protein_coding"; gene_name "Ank3"; transcript_type "protein_coding"; transcript_name "Ank3-215"; exon_number 18; exon_id "ENSMUSE00001282241.2"; level 2; protein_id "ENSMUSP00000138123.2"; transcript_support_level "5"; mgi_id "MGI:88026"; tag "NAGNAG_splice_site"; tag "not_organism_supported"; tag "basic"; havana_gene "OTTMUSG00000043361.1"; havana_transcript "OTTMUST00000113803.1";
chr10	HAVANA	CDS	69838341	69838431	0	+	2	gene_id "ENSMUSG00000069601.15"; transcript_id "ENSMUST00000182269.8"; gene_type "protein_coding"; gene_name "Ank3"; transcript_type "protein_coding"; transcript_name "Ank3-215"; exon_number 18; exon_id "ENSMUSE00001282241.2"; level 2; protein_id "ENSMUSP00000138123.2"; transcript_support_level "5"; mgi_id "MGI:88026"; tag "NAGNAG_splice_site"; tag "not_organism_supported"; tag "basic"; havana_gene "OTTMUSG00000043361.1"; havana_transcript "OTTMUST00000113803.1";
chr10	HAVANA	exon	69838341	69838431	0	+	.	gene_id "ENSMUSG00000069601.15"; transcript_id "ENSMUST00000181974.8"; gene_type "protein_coding"; gene_name "Ank3"; transcript_type "protein_coding"; transcript_name "Ank3-207"; exon_number 17; exon_id "ENSMUSE00001282241.2"; level 2; protein_id "ENSMUSP00000138285.2"; transcript_support_level "1"; mgi_id "MGI:88026"; tag "basic"; tag "CCDS"; ccdsid "CCDS59546.1"; havana_gene "OTTMUSG00000043361.1"; havana_transcript "OTTMUST00000113848.1";
chr10	HAVANA	CDS	69838341	69838431	0	+	2	gene_id "ENSMUSG00000069601.15"; transcript_id "ENSMUST00000181974.8"; gene_type "protein_coding"; gene_name "Ank3"; transcript_type "protein_coding"; transcript_name "Ank3-207"; exon_number 17; exon_id "ENSMUSE00001282241.2"; level 2; protein_id "ENSMUSP00000138285.2"; transcript_support_level "1"; mgi_id "MGI:88026"; tag "basic"; tag "CCDS"; ccdsid "CCDS59546.1"; havana_gene "OTTMUSG00000043361.1"; havana_transcript "OTTMUST00000113848.1";
chr10	HAVANA	exon	69838341	69838431	0	+	.	gene_id "ENSMUSG00000069601.15"; transcript_id "ENSMUST00000182795.8"; gene_type "protein_coding"; gene_name "Ank3"; transcript_type "protein_coding"; transcript_name "Ank3-230"; exon_number 17; exon_id "ENSMUSE00001282241.2"; level 2; protein_id "ENSMUSP00000138413.2"; transcript_support_level "5"; mgi_id "MGI:88026"; tag "not_organism_supported"; tag "basic"; havana_gene "OTTMUSG00000043361.1"; havana_transcript "OTTMUST00000113849.1";
chr10	HAVANA	CDS	69838341	69838431	0	+	2	gene_id "ENSMUSG00000069601.15"; transcript_id "ENSMUST00000182795.8"; gene_type "protein_coding"; gene_name "Ank3"; transcript_type "protein_coding"; transcript_name "Ank3-230"; exon_number 17; exon_id "ENSMUSE00001282241.2"; level 2; protein_id "ENSMUSP00000138413.2"; transcript_support_level "5"; mgi_id "MGI:88026"; tag "not_organism_supported"; tag "basic"; havana_gene "OTTMUSG00000043361.1"; havana_transcript "OTTMUST00000113849.1";
chr10	HAVANA	exon	69838341	69838431	0	+	.	gene_id "ENSMUSG00000069601.15"; transcript_id "ENSMUST00000182437.8"; gene_type "protein_coding"; gene_name "Ank3"; transcript_type "protein_coding"; transcript_name "Ank3-219"; exon_number 18; exon_id "ENSMUSE00001282241.2"; level 2; protein_id "ENSMUSP00000138586.2"; transcript_support_level "5"; mgi_id "MGI:88026"; tag "not_organism_supported"; tag "basic"; havana_gene "OTTMUSG00000043361.1"; havana_transcript "OTTMUST00000113850.1";
chr10	HAVANA	CDS	69838341	69838431	0	+	2	gene_id "ENSMUSG00000069601.15"; transcript_id "ENSMUST00000182437.8"; gene_type "protein_coding"; gene_name "Ank3"; transcript_type "protein_coding"; transcript_name "Ank3-219"; exon_number 18; exon_id "ENSMUSE00001282241.2"; level 2; protein_id "ENSMUSP00000138586.2"; transcript_support_level "5"; mgi_id "MGI:88026"; tag "not_organism_supported"; tag "basic"; havana_gene "OTTMUSG00000043361.1"; havana_transcript "OTTMUST00000113850.1";
chr10	HAVANA	exon	69838341	69838431	0	+	.	gene_id "ENSMUSG00000069601.15"; transcript_id "ENSMUST00000182207.8"; gene_type "protein_coding"; gene_name "Ank3"; transcript_type "protein_coding"; transcript_name "Ank3-213"; exon_number 8; exon_id "ENSMUSE00001282241.2"; level 2; protein_id "ENSMUSP00000138531.2"; transcript_support_level "5"; mgi_id "MGI:88026"; tag "mRNA_start_NF"; tag "cds_start_NF"; tag "not_organism_supported"; havana_gene "OTTMUSG00000043361.1"; havana_transcript "OTTMUST00000113860.1";
chr10	HAVANA	CDS	69838341	69838431	0	+	2	gene_id "ENSMUSG00000069601.15"; transcript_id "ENSMUST00000182207.8"; gene_type "protein_coding"; gene_name "Ank3"; transcript_type "protein_coding"; transcript_name "Ank3-213"; exon_number 8; exon_id "ENSMUSE00001282241.2"; level 2; protein_id "ENSMUSP00000138531.2"; transcript_support_level "5"; mgi_id "MGI:88026"; tag "mRNA_start_NF"; tag "cds_start_NF"; tag "not_organism_supported"; havana_gene "OTTMUSG00000043361.1"; havana_transcript "OTTMUST00000113860.1";
chr10	HAVANA	exon	69838341	69838431	0	+	.	gene_id "ENSMUSG00000069601.15"; transcript_id "ENSMUST00000183023.8"; gene_type "protein_coding"; gene_name "Ank3"; transcript_type "protein_coding"; transcript_name "Ank3-236"; exon_number 5; exon_id "ENSMUSE00001282241.2"; level 2; protein_id "ENSMUSP00000138450.2"; transcript_support_level "1"; mgi_id "MGI:88026"; tag "mRNA_start_NF"; tag "cds_start_NF"; tag "NAGNAG_splice_site"; havana_gene "OTTMUSG00000043361.1"; havana_transcript "OTTMUST00000113775.1";
chr10	HAVANA	CDS	69838341	69838431	0	+	2	gene_id "ENSMUSG00000069601.15"; transcript_id "ENSMUST00000183023.8"; gene_type "protein_coding"; gene_name "Ank3"; transcript_type "protein_coding"; transcript_name "Ank3-236"; exon_number 5; exon_id "ENSMUSE00001282241.2"; level 2; protein_id "ENSMUSP00000138450.2"; transcript_support_level "1"; mgi_id "MGI:88026"; tag "mRNA_start_NF"; tag "cds_start_NF"; tag "NAGNAG_splice_site"; havana_gene "OTTMUSG00000043361.1"; havana_transcript "OTTMUST00000113775.1";
chr10	HAVANA	exon	69838341	69838431	0	+	.	gene_id "ENSMUSG00000069601.15"; transcript_id "ENSMUST00000182665.8"; gene_type "protein_coding"; gene_name "Ank3"; transcript_type "nonsense_mediated_decay"; transcript_name "Ank3-225"; exon_number 6; exon_id "ENSMUSE00001282292.2"; level 2; protein_id "ENSMUSP00000140773.2"; transcript_support_level "1"; mgi_id "MGI:88026"; tag "mRNA_start_NF"; tag "cds_start_NF"; havana_gene "OTTMUSG00000043361.1"; havana_transcript "OTTMUST00000113852.1";
chr10	HAVANA	UTR	69838341	69838431	0	+	.	gene_id "ENSMUSG00000069601.15"; transcript_id "ENSMUST00000182665.8"; gene_type "protein_coding"; gene_name "Ank3"; transcript_type "nonsense_mediated_decay"; transcript_name "Ank3-225"; exon_number 6; exon_id "ENSMUSE00001282292.2"; level 2; protein_id "ENSMUSP00000140773.2"; transcript_support_level "1"; mgi_id "MGI:88026"; tag "mRNA_start_NF"; tag "cds_start_NF"; havana_gene "OTTMUSG00000043361.1"; havana_transcript "OTTMUST00000113852.1";
chr10	HAVANA	exon	69838341	69838431	0	+	.	gene_id "ENSMUSG00000069601.15"; transcript_id "ENSMUST00000183001.2"; gene_type "protein_coding"; gene_name "Ank3"; transcript_type "retained_intron"; transcript_name "Ank3-235"; exon_number 4; exon_id "ENSMUSE00001282292.2"; level 2; transcript_support_level "3"; mgi_id "MGI:88026"; havana_gene "OTTMUSG00000043361.1"; havana_transcript "OTTMUST00000113862.1";
chr10	HAVANA	exon	69840440	69840554	0	+	.	gene_id "ENSMUSG00000069601.15"; transcript_id "ENSMUST00000183001.2"; gene_type "protein_coding"; gene_name "Ank3"; transcript_type "retained_intron"; transcript_name "Ank3-235"; exon_number 5; exon_id "ENSMUSE00001279400.2"; level 2; transcript_support_level "3"; mgi_id "MGI:88026"; havana_gene "OTTMUSG00000043361.1"; havana_transcript "OTTMUST00000113862.1";
chr10	HAVANA	exon	69840440	69840821	0	+	.	gene_id "ENSMUSG00000069601.15"; transcript_id "ENSMUST00000218680.2"; gene_type "protein_coding"; gene_name "Ank3"; transcript_type "protein_coding"; transcript_name "Ank3-247"; exon_number 41; exon_id "ENSMUSE00001280544.2"; level 2; protein_id "ENSMUSP00000151906.2"; transcript_support_level "5"; mgi_id "MGI:88026"; tag "CAGE_supported_TSS"; tag "dotter_confirmed"; tag "not_organism_supported"; tag "basic"; tag "appris_alternative_2"; havana_gene "OTTMUSG00000043361.1"; havana_transcript "OTTMUST00000157360.1";
chr10	HAVANA	CDS	69840440	69840821	0	+	1	gene_id "ENSMUSG00000069601.15"; transcript_id "ENSMUST00000218680.2"; gene_type "protein_coding"; gene_name "Ank3"; transcript_type "protein_coding"; transcript_name "Ank3-247"; exon_number 41; exon_id "ENSMUSE00001280544.2"; level 2; protein_id "ENSMUSP00000151906.2"; transcript_support_level "5"; mgi_id "MGI:88026"; tag "CAGE_supported_TSS"; tag "dotter_confirmed"; tag "not_organism_supported"; tag "basic"; tag "appris_alternative_2"; havana_gene "OTTMUSG00000043361.1"; havana_transcript "OTTMUST00000157360.1";
chr10	HAVANA	exon	69840440	69840821	0	+	.	gene_id "ENSMUSG00000069601.15"; transcript_id "ENSMUST00000182884.8"; gene_type "protein_coding"; gene_name "Ank3"; transcript_type "protein_coding"; transcript_name "Ank3-231"; exon_number 41; exon_id "ENSMUSE00001280544.2"; level 2; protein_id "ENSMUSP00000138326.2"; transcript_support_level "1"; mgi_id "MGI:88026"; tag "dotter_confirmed"; tag "basic"; tag "appris_principal_4"; tag "CCDS"; ccdsid "CCDS23909.1"; havana_gene "OTTMUSG00000043361.1"; havana_transcript "OTTMUST00000113771.1";
chr10	HAVANA	CDS	69840440	69840821	0	+	1	gene_id "ENSMUSG00000069601.15"; transcript_id "ENSMUST00000182884.8"; gene_type "protein_coding"; gene_name "Ank3"; transcript_type "protein_coding"; transcript_name "Ank3-231"; exon_number 41; exon_id "ENSMUSE00001280544.2"; level 2; protein_id "ENSMUSP00000138326.2"; transcript_support_level "1"; mgi_id "MGI:88026"; tag "dotter_confirmed"; tag "basic"; tag "appris_principal_4"; tag "CCDS"; ccdsid "CCDS23909.1"; havana_gene "OTTMUSG00000043361.1"; havana_transcript "OTTMUST00000113771.1";
chr10	HAVANA	exon	69840440	69840821	0	+	.	gene_id "ENSMUSG00000069601.15"; transcript_id "ENSMUST00000182155.8"; gene_type "protein_coding"; gene_name "Ank3"; transcript_type "protein_coding"; transcript_name "Ank3-210"; exon_number 39; exon_id "ENSMUSE00001280544.2"; level 2; protein_id "ENSMUSP00000138347.2"; transcript_support_level "1"; mgi_id "MGI:88026"; tag "basic"; tag "CCDS"; ccdsid "CCDS59545.1"; havana_gene "OTTMUSG00000043361.1"; havana_transcript "OTTMUST00000113793.1";
chr10	HAVANA	CDS	69840440	69840821	0	+	1	gene_id "ENSMUSG00000069601.15"; transcript_id "ENSMUST00000182155.8"; gene_type "protein_coding"; gene_name "Ank3"; transcript_type "protein_coding"; transcript_name "Ank3-210"; exon_number 39; exon_id "ENSMUSE00001280544.2"; level 2; protein_id "ENSMUSP00000138347.2"; transcript_support_level "1"; mgi_id "MGI:88026"; tag "basic"; tag "CCDS"; ccdsid "CCDS59545.1"; havana_gene "OTTMUSG00000043361.1"; havana_transcript "OTTMUST00000113793.1";
chr10	HAVANA	exon	69840440	69840821	0	+	.	gene_id "ENSMUSG00000069601.15"; transcript_id "ENSMUST00000183169.8"; gene_type "protein_coding"; gene_name "Ank3"; transcript_type "protein_coding"; transcript_name "Ank3-240"; exon_number 40; exon_id "ENSMUSE00001280544.2"; level 2; protein_id "ENSMUSP00000138348.2"; transcript_support_level "5"; mgi_id "MGI:88026"; tag "not_organism_supported"; tag "basic"; tag "appris_alternative_2"; havana_gene "OTTMUSG00000043361.1"; havana_transcript "OTTMUST00000113794.1";
chr10	HAVANA	CDS	69840440	69840821	0	+	1	gene_id "ENSMUSG00000069601.15"; transcript_id "ENSMUST00000183169.8"; gene_type "protein_coding"; gene_name "Ank3"; transcript_type "protein_coding"; transcript_name "Ank3-240"; exon_number 40; exon_id "ENSMUSE00001280544.2"; level 2; protein_id "ENSMUSP00000138348.2"; transcript_support_level "5"; mgi_id "MGI:88026"; tag "not_organism_supported"; tag "basic"; tag "appris_alternative_2"; havana_gene "OTTMUSG00000043361.1"; havana_transcript "OTTMUST00000113794.1";
chr10	HAVANA	exon	69840440	69840821	0	+	.	gene_id "ENSMUSG00000069601.15"; transcript_id "ENSMUST00000183148.8"; gene_type "protein_coding"; gene_name "Ank3"; transcript_type "protein_coding"; transcript_name "Ank3-239"; exon_number 40; exon_id "ENSMUSE00001280544.2"; level 2; protein_id "ENSMUSP00000138770.2"; transcript_support_level "5"; mgi_id "MGI:88026"; tag "not_organism_supported"; tag "basic"; tag "Ensembl_canonical"; tag "GENCODE_Primary"; tag "appris_alternative_2"; havana_gene "OTTMUSG00000043361.1"; havana_transcript "OTTMUST00000113795.1";
chr10	HAVANA	CDS	69840440	69840821	0	+	1	gene_id "ENSMUSG00000069601.15"; transcript_id "ENSMUST00000183148.8"; gene_type "protein_coding"; gene_name "Ank3"; transcript_type "protein_coding"; transcript_name "Ank3-239"; exon_number 40; exon_id "ENSMUSE00001280544.2"; level 2; protein_id "ENSMUSP00000138770.2"; transcript_support_level "5"; mgi_id "MGI:88026"; tag "not_organism_supported"; tag "basic"; tag "Ensembl_canonical"; tag "GENCODE_Primary"; tag "appris_alternative_2"; havana_gene "OTTMUSG00000043361.1"; havana_transcript "OTTMUST00000113795.1";
chr10	HAVANA	exon	69840440	69840821	0	+	.	gene_id "ENSMUSG00000069601.15"; transcript_id "ENSMUST00000182439.8"; gene_type "protein_coding"; gene_name "Ank3"; transcript_type "protein_coding"; transcript_name "Ank3-220"; exon_number 16; exon_id "ENSMUSE00001280544.2"; level 2; protein_id "ENSMUSP00000138356.2"; transcript_support_level "1"; mgi_id "MGI:88026"; tag "basic"; tag "CCDS"; ccdsid "CCDS23911.1"; havana_gene "OTTMUSG00000043361.1"; havana_transcript "OTTMUST00000113842.1";
chr10	HAVANA	CDS	69840440	69840821	0	+	1	gene_id "ENSMUSG00000069601.15"; transcript_id "ENSMUST00000182439.8"; gene_type "protein_coding"; gene_name "Ank3"; transcript_type "protein_coding"; transcript_name "Ank3-220"; exon_number 16; exon_id "ENSMUSE00001280544.2"; level 2; protein_id "ENSMUSP00000138356.2"; transcript_support_level "1"; mgi_id "MGI:88026"; tag "basic"; tag "CCDS"; ccdsid "CCDS23911.1"; havana_gene "OTTMUSG00000043361.1"; havana_transcript "OTTMUST00000113842.1";
chr10	ENSEMBL	exon	69840440	69840821	0	+	.	gene_id "ENSMUSG00000069601.15"; transcript_id "ENSMUST00000092434.12"; gene_type "protein_coding"; gene_name "Ank3"; transcript_type "protein_coding"; transcript_name "Ank3-206"; exon_number 41; exon_id "ENSMUSE00001280544.2"; level 3; protein_id "ENSMUSP00000090090.6"; transcript_support_level "5"; mgi_id "MGI:88026"; tag "basic"; tag "appris_principal_4"; tag "CCDS"; ccdsid "CCDS23909.1"; havana_gene "OTTMUSG00000043361.1";
chr10	ENSEMBL	CDS	69840440	69840821	0	+	1	gene_id "ENSMUSG00000069601.15"; transcript_id "ENSMUST00000092434.12"; gene_type "protein_coding"; gene_name "Ank3"; transcript_type "protein_coding"; transcript_name "Ank3-206"; exon_number 41; exon_id "ENSMUSE00001280544.2"; level 3; protein_id "ENSMUSP00000090090.6"; transcript_support_level "5"; mgi_id "MGI:88026"; tag "basic"; tag "appris_principal_4"; tag "CCDS"; ccdsid "CCDS23909.1"; havana_gene "OTTMUSG00000043361.1";
chr10	ENSEMBL	exon	69840440	69840821	0	+	.	gene_id "ENSMUSG00000069601.15"; transcript_id "ENSMUST00000047061.13"; gene_type "protein_coding"; gene_name "Ank3"; transcript_type "protein_coding"; transcript_name "Ank3-201"; exon_number 16; exon_id "ENSMUSE00001280544.2"; level 3; protein_id "ENSMUSP00000045834.7"; transcript_support_level "5"; mgi_id "MGI:88026"; tag "basic"; tag "CCDS"; ccdsid "CCDS23911.1"; havana_gene "OTTMUSG00000043361.1";
chr10	ENSEMBL	CDS	69840440	69840821	0	+	1	gene_id "ENSMUSG00000069601.15"; transcript_id "ENSMUST00000047061.13"; gene_type "protein_coding"; gene_name "Ank3"; transcript_type "protein_coding"; transcript_name "Ank3-201"; exon_number 16; exon_id "ENSMUSE00001280544.2"; level 3; protein_id "ENSMUSP00000045834.7"; transcript_support_level "5"; mgi_id "MGI:88026"; tag "basic"; tag "CCDS"; ccdsid "CCDS23911.1"; havana_gene "OTTMUSG00000043361.1";
chr10	ENSEMBL	exon	69840440	69840821	0	+	.	gene_id "ENSMUSG00000069601.15"; transcript_id "ENSMUST00000092432.12"; gene_type "protein_coding"; gene_name "Ank3"; transcript_type "protein_coding"; transcript_name "Ank3-204"; exon_number 40; exon_id "ENSMUSE00001280544.2"; level 3; protein_id "ENSMUSP00000090088.6"; transcript_support_level "5"; mgi_id "MGI:88026"; tag "basic"; tag "appris_alternative_2"; tag "CCDS"; ccdsid "CCDS48590.1"; havana_gene "OTTMUSG00000043361.1";
chr10	ENSEMBL	CDS	69840440	69840821	0	+	1	gene_id "ENSMUSG00000069601.15"; transcript_id "ENSMUST00000092432.12"; gene_type "protein_coding"; gene_name "Ank3"; transcript_type "protein_coding"; transcript_name "Ank3-204"; exon_number 40; exon_id "ENSMUSE00001280544.2"; level 3; protein_id "ENSMUSP00000090088.6"; transcript_support_level "5"; mgi_id "MGI:88026"; tag "basic"; tag "appris_alternative_2"; tag "CCDS"; ccdsid "CCDS48590.1"; havana_gene "OTTMUSG00000043361.1";
chr10	ENSEMBL	exon	69840440	69840821	0	+	.	gene_id "ENSMUSG00000069601.15"; transcript_id "ENSMUST00000092431.12"; gene_type "protein_coding"; gene_name "Ank3"; transcript_type "protein_coding"; transcript_name "Ank3-203"; exon_number 40; exon_id "ENSMUSE00001280544.2"; level 3; protein_id "ENSMUSP00000090087.6"; transcript_support_level "5"; mgi_id "MGI:88026"; tag "basic"; tag "appris_alternative_2"; tag "CCDS"; ccdsid "CCDS23910.1"; havana_gene "OTTMUSG00000043361.1";
chr10	ENSEMBL	CDS	69840440	69840821	0	+	1	gene_id "ENSMUSG00000069601.15"; transcript_id "ENSMUST00000092431.12"; gene_type "protein_coding"; gene_name "Ank3"; transcript_type "protein_coding"; transcript_name "Ank3-203"; exon_number 40; exon_id "ENSMUSE00001280544.2"; level 3; protein_id "ENSMUSP00000090087.6"; transcript_support_level "5"; mgi_id "MGI:88026"; tag "basic"; tag "appris_alternative_2"; tag "CCDS"; ccdsid "CCDS23910.1"; havana_gene "OTTMUSG00000043361.1";
chr10	ENSEMBL	exon	69840440	69840821	0	+	.	gene_id "ENSMUSG00000069601.15"; transcript_id "ENSMUST00000054167.15"; gene_type "protein_coding"; gene_name "Ank3"; transcript_type "protein_coding"; transcript_name "Ank3-202"; exon_number 39; exon_id "ENSMUSE00001280544.2"; level 3; protein_id "ENSMUSP00000061698.9"; transcript_support_level "5"; mgi_id "MGI:88026"; tag "basic"; tag "appris_alternative_2"; tag "CCDS"; ccdsid "CCDS35931.1"; havana_gene "OTTMUSG00000043361.1";
chr10	ENSEMBL	CDS	69840440	69840821	0	+	1	gene_id "ENSMUSG00000069601.15"; transcript_id "ENSMUST00000054167.15"; gene_type "protein_coding"; gene_name "Ank3"; transcript_type "protein_coding"; transcript_name "Ank3-202"; exon_number 39; exon_id "ENSMUSE00001280544.2"; level 3; protein_id "ENSMUSP00000061698.9"; transcript_support_level "5"; mgi_id "MGI:88026"; tag "basic"; tag "appris_alternative_2"; tag "CCDS"; ccdsid "CCDS35931.1"; havana_gene "OTTMUSG00000043361.1";
chr10	HAVANA	exon	69840440	69840821	0	+	.	gene_id "ENSMUSG00000069601.15"; transcript_id "ENSMUST00000182992.8"; gene_type "protein_coding"; gene_name "Ank3"; transcript_type "protein_coding"; transcript_name "Ank3-233"; exon_number 42; exon_id "ENSMUSE00001280544.2"; level 2; protein_id "ENSMUSP00000138686.2"; transcript_support_level "5"; mgi_id "MGI:88026"; tag "not_organism_supported"; tag "mRNA_end_NF"; tag "cds_end_NF"; havana_gene "OTTMUSG00000043361.1"; havana_transcript "OTTMUST00000113774.1";
chr10	HAVANA	CDS	69840440	69840821	0	+	1	gene_id "ENSMUSG00000069601.15"; transcript_id "ENSMUST00000182992.8"; gene_type "protein_coding"; gene_name "Ank3"; transcript_type "protein_coding"; transcript_name "Ank3-233"; exon_number 42; exon_id "ENSMUSE00001280544.2"; level 2; protein_id "ENSMUSP00000138686.2"; transcript_support_level "5"; mgi_id "MGI:88026"; tag "not_organism_supported"; tag "mRNA_end_NF"; tag "cds_end_NF"; havana_gene "OTTMUSG00000043361.1"; havana_transcript "OTTMUST00000113774.1";
chr10	HAVANA	exon	69840440	69840821	0	+	.	gene_id "ENSMUSG00000069601.15"; transcript_id "ENSMUST00000182972.8"; gene_type "protein_coding"; gene_name "Ank3"; transcript_type "protein_coding"; transcript_name "Ank3-232"; exon_number 21; exon_id "ENSMUSE00001280544.2"; level 2; protein_id "ENSMUSP00000138481.2"; transcript_support_level "1"; mgi_id "MGI:88026"; tag "mRNA_start_NF"; tag "cds_start_NF"; havana_gene "OTTMUSG00000043361.1"; havana_transcript "OTTMUST00000113800.1";
chr10	HAVANA	CDS	69840440	69840821	0	+	1	gene_id "ENSMUSG00000069601.15"; transcript_id "ENSMUST00000182972.8"; gene_type "protein_coding"; gene_name "Ank3"; transcript_type "protein_coding"; transcript_name "Ank3-232"; exon_number 21; exon_id "ENSMUSE00001280544.2"; level 2; protein_id "ENSMUSP00000138481.2"; transcript_support_level "1"; mgi_id "MGI:88026"; tag "mRNA_start_NF"; tag "cds_start_NF"; havana_gene "OTTMUSG00000043361.1"; havana_transcript "OTTMUST00000113800.1";
chr10	HAVANA	exon	69840440	69840821	0	+	.	gene_id "ENSMUSG00000069601.15"; transcript_id "ENSMUST00000182692.8"; gene_type "protein_coding"; gene_name "Ank3"; transcript_type "protein_coding"; transcript_name "Ank3-228"; exon_number 19; exon_id "ENSMUSE00001280544.2"; level 2; protein_id "ENSMUSP00000138623.2"; transcript_support_level "5"; mgi_id "MGI:88026"; tag "not_organism_supported"; tag "basic"; havana_gene "OTTMUSG00000043361.1"; havana_transcript "OTTMUST00000113843.1";
chr10	HAVANA	CDS	69840440	69840821	0	+	1	gene_id "ENSMUSG00000069601.15"; transcript_id "ENSMUST00000182692.8"; gene_type "protein_coding"; gene_name "Ank3"; transcript_type "protein_coding"; transcript_name "Ank3-228"; exon_number 19; exon_id "ENSMUSE00001280544.2"; level 2; protein_id "ENSMUSP00000138623.2"; transcript_support_level "5"; mgi_id "MGI:88026"; tag "not_organism_supported"; tag "basic"; havana_gene "OTTMUSG00000043361.1"; havana_transcript "OTTMUST00000113843.1";
chr10	HAVANA	exon	69840440	69840821	0	+	.	gene_id "ENSMUSG00000069601.15"; transcript_id "ENSMUST00000092433.12"; gene_type "protein_coding"; gene_name "Ank3"; transcript_type "protein_coding"; transcript_name "Ank3-205"; exon_number 18; exon_id "ENSMUSE00001280544.2"; level 2; protein_id "ENSMUSP00000090089.5"; transcript_support_level "1"; mgi_id "MGI:88026"; tag "basic"; tag "CCDS"; ccdsid "CCDS23912.1"; havana_gene "OTTMUSG00000043361.1"; havana_transcript "OTTMUST00000113802.1";
chr10	HAVANA	CDS	69840440	69840821	0	+	1	gene_id "ENSMUSG00000069601.15"; transcript_id "ENSMUST00000092433.12"; gene_type "protein_coding"; gene_name "Ank3"; transcript_type "protein_coding"; transcript_name "Ank3-205"; exon_number 18; exon_id "ENSMUSE00001280544.2"; level 2; protein_id "ENSMUSP00000090089.5"; transcript_support_level "1"; mgi_id "MGI:88026"; tag "basic"; tag "CCDS"; ccdsid "CCDS23912.1"; havana_gene "OTTMUSG00000043361.1"; havana_transcript "OTTMUST00000113802.1";
chr10	HAVANA	exon	69840440	69840821	0	+	.	gene_id "ENSMUSG00000069601.15"; transcript_id "ENSMUST00000182269.8"; gene_type "protein_coding"; gene_name "Ank3"; transcript_type "protein_coding"; transcript_name "Ank3-215"; exon_number 19; exon_id "ENSMUSE00001280544.2"; level 2; protein_id "ENSMUSP00000138123.2"; transcript_support_level "5"; mgi_id "MGI:88026"; tag "NAGNAG_splice_site"; tag "not_organism_supported"; tag "basic"; havana_gene "OTTMUSG00000043361.1"; havana_transcript "OTTMUST00000113803.1";
chr10	HAVANA	CDS	69840440	69840821	0	+	1	gene_id "ENSMUSG00000069601.15"; transcript_id "ENSMUST00000182269.8"; gene_type "protein_coding"; gene_name "Ank3"; transcript_type "protein_coding"; transcript_name "Ank3-215"; exon_number 19; exon_id "ENSMUSE00001280544.2"; level 2; protein_id "ENSMUSP00000138123.2"; transcript_support_level "5"; mgi_id "MGI:88026"; tag "NAGNAG_splice_site"; tag "not_organism_supported"; tag "basic"; havana_gene "OTTMUSG00000043361.1"; havana_transcript "OTTMUST00000113803.1";
chr10	HAVANA	exon	69840440	69840821	0	+	.	gene_id "ENSMUSG00000069601.15"; transcript_id "ENSMUST00000183261.8"; gene_type "protein_coding"; gene_name "Ank3"; transcript_type "protein_coding"; transcript_name "Ank3-242"; exon_number 19; exon_id "ENSMUSE00001280544.2"; level 2; protein_id "ENSMUSP00000138095.2"; transcript_support_level "5"; mgi_id "MGI:88026"; tag "NAGNAG_splice_site"; tag "not_organism_supported"; tag "basic"; havana_gene "OTTMUSG00000043361.1"; havana_transcript "OTTMUST00000113844.1";
chr10	HAVANA	CDS	69840440	69840821	0	+	1	gene_id "ENSMUSG00000069601.15"; transcript_id "ENSMUST00000183261.8"; gene_type "protein_coding"; gene_name "Ank3"; transcript_type "protein_coding"; transcript_name "Ank3-242"; exon_number 19; exon_id "ENSMUSE00001280544.2"; level 2; protein_id "ENSMUSP00000138095.2"; transcript_support_level "5"; mgi_id "MGI:88026"; tag "NAGNAG_splice_site"; tag "not_organism_supported"; tag "basic"; havana_gene "OTTMUSG00000043361.1"; havana_transcript "OTTMUST00000113844.1";
chr10	HAVANA	exon	69840440	69840821	0	+	.	gene_id "ENSMUSG00000069601.15"; transcript_id "ENSMUST00000183074.8"; gene_type "protein_coding"; gene_name "Ank3"; transcript_type "protein_coding"; transcript_name "Ank3-237"; exon_number 19; exon_id "ENSMUSE00001280544.2"; level 2; protein_id "ENSMUSP00000138671.2"; transcript_support_level "5"; mgi_id "MGI:88026"; tag "not_organism_supported"; tag "basic"; havana_gene "OTTMUSG00000043361.1"; havana_transcript "OTTMUST00000113845.1";
chr10	HAVANA	CDS	69840440	69840821	0	+	1	gene_id "ENSMUSG00000069601.15"; transcript_id "ENSMUST00000183074.8"; gene_type "protein_coding"; gene_name "Ank3"; transcript_type "protein_coding"; transcript_name "Ank3-237"; exon_number 19; exon_id "ENSMUSE00001280544.2"; level 2; protein_id "ENSMUSP00000138671.2"; transcript_support_level "5"; mgi_id "MGI:88026"; tag "not_organism_supported"; tag "basic"; havana_gene "OTTMUSG00000043361.1"; havana_transcript "OTTMUST00000113845.1";
chr10	HAVANA	exon	69840440	69840821	0	+	.	gene_id "ENSMUSG00000069601.15"; transcript_id "ENSMUST00000182029.8"; gene_type "protein_coding"; gene_name "Ank3"; transcript_type "protein_coding"; transcript_name "Ank3-208"; exon_number 18; exon_id "ENSMUSE00001280544.2"; level 2; protein_id "ENSMUSP00000138337.2"; transcript_support_level "1"; mgi_id "MGI:88026"; tag "NAGNAG_splice_site"; tag "basic"; havana_gene "OTTMUSG00000043361.1"; havana_transcript "OTTMUST00000113846.1";
chr10	HAVANA	CDS	69840440	69840821	0	+	1	gene_id "ENSMUSG00000069601.15"; transcript_id "ENSMUST00000182029.8"; gene_type "protein_coding"; gene_name "Ank3"; transcript_type "protein_coding"; transcript_name "Ank3-208"; exon_number 18; exon_id "ENSMUSE00001280544.2"; level 2; protein_id "ENSMUSP00000138337.2"; transcript_support_level "1"; mgi_id "MGI:88026"; tag "NAGNAG_splice_site"; tag "basic"; havana_gene "OTTMUSG00000043361.1"; havana_transcript "OTTMUST00000113846.1";
chr10	HAVANA	exon	69840440	69840821	0	+	.	gene_id "ENSMUSG00000069601.15"; transcript_id "ENSMUST00000181974.8"; gene_type "protein_coding"; gene_name "Ank3"; transcript_type "protein_coding"; transcript_name "Ank3-207"; exon_number 18; exon_id "ENSMUSE00001280544.2"; level 2; protein_id "ENSMUSP00000138285.2"; transcript_support_level "1"; mgi_id "MGI:88026"; tag "basic"; tag "CCDS"; ccdsid "CCDS59546.1"; havana_gene "OTTMUSG00000043361.1"; havana_transcript "OTTMUST00000113848.1";
chr10	HAVANA	CDS	69840440	69840821	0	+	1	gene_id "ENSMUSG00000069601.15"; transcript_id "ENSMUST00000181974.8"; gene_type "protein_coding"; gene_name "Ank3"; transcript_type "protein_coding"; transcript_name "Ank3-207"; exon_number 18; exon_id "ENSMUSE00001280544.2"; level 2; protein_id "ENSMUSP00000138285.2"; transcript_support_level "1"; mgi_id "MGI:88026"; tag "basic"; tag "CCDS"; ccdsid "CCDS59546.1"; havana_gene "OTTMUSG00000043361.1"; havana_transcript "OTTMUST00000113848.1";
chr10	HAVANA	exon	69840440	69840821	0	+	.	gene_id "ENSMUSG00000069601.15"; transcript_id "ENSMUST00000182795.8"; gene_type "protein_coding"; gene_name "Ank3"; transcript_type "protein_coding"; transcript_name "Ank3-230"; exon_number 18; exon_id "ENSMUSE00001280544.2"; level 2; protein_id "ENSMUSP00000138413.2"; transcript_support_level "5"; mgi_id "MGI:88026"; tag "not_organism_supported"; tag "basic"; havana_gene "OTTMUSG00000043361.1"; havana_transcript "OTTMUST00000113849.1";
chr10	HAVANA	CDS	69840440	69840821	0	+	1	gene_id "ENSMUSG00000069601.15"; transcript_id "ENSMUST00000182795.8"; gene_type "protein_coding"; gene_name "Ank3"; transcript_type "protein_coding"; transcript_name "Ank3-230"; exon_number 18; exon_id "ENSMUSE00001280544.2"; level 2; protein_id "ENSMUSP00000138413.2"; transcript_support_level "5"; mgi_id "MGI:88026"; tag "not_organism_supported"; tag "basic"; havana_gene "OTTMUSG00000043361.1"; havana_transcript "OTTMUST00000113849.1";
chr10	HAVANA	exon	69840440	69840821	0	+	.	gene_id "ENSMUSG00000069601.15"; transcript_id "ENSMUST00000182437.8"; gene_type "protein_coding"; gene_name "Ank3"; transcript_type "protein_coding"; transcript_name "Ank3-219"; exon_number 19; exon_id "ENSMUSE00001280544.2"; level 2; protein_id "ENSMUSP00000138586.2"; transcript_support_level "5"; mgi_id "MGI:88026"; tag "not_organism_supported"; tag "basic"; havana_gene "OTTMUSG00000043361.1"; havana_transcript "OTTMUST00000113850.1";
chr10	HAVANA	CDS	69840440	69840821	0	+	1	gene_id "ENSMUSG00000069601.15"; transcript_id "ENSMUST00000182437.8"; gene_type "protein_coding"; gene_name "Ank3"; transcript_type "protein_coding"; transcript_name "Ank3-219"; exon_number 19; exon_id "ENSMUSE00001280544.2"; level 2; protein_id "ENSMUSP00000138586.2"; transcript_support_level "5"; mgi_id "MGI:88026"; tag "not_organism_supported"; tag "basic"; havana_gene "OTTMUSG00000043361.1"; havana_transcript "OTTMUST00000113850.1";
chr10	HAVANA	exon	69840440	69840821	0	+	.	gene_id "ENSMUSG00000069601.15"; transcript_id "ENSMUST00000182207.8"; gene_type "protein_coding"; gene_name "Ank3"; transcript_type "protein_coding"; transcript_name "Ank3-213"; exon_number 9; exon_id "ENSMUSE00001280544.2"; level 2; protein_id "ENSMUSP00000138531.2"; transcript_support_level "5"; mgi_id "MGI:88026"; tag "mRNA_start_NF"; tag "cds_start_NF"; tag "not_organism_supported"; havana_gene "OTTMUSG00000043361.1"; havana_transcript "OTTMUST00000113860.1";
chr10	HAVANA	CDS	69840440	69840821	0	+	1	gene_id "ENSMUSG00000069601.15"; transcript_id "ENSMUST00000182207.8"; gene_type "protein_coding"; gene_name "Ank3"; transcript_type "protein_coding"; transcript_name "Ank3-213"; exon_number 9; exon_id "ENSMUSE00001280544.2"; level 2; protein_id "ENSMUSP00000138531.2"; transcript_support_level "5"; mgi_id "MGI:88026"; tag "mRNA_start_NF"; tag "cds_start_NF"; tag "not_organism_supported"; havana_gene "OTTMUSG00000043361.1"; havana_transcript "OTTMUST00000113860.1";
chr10	HAVANA	exon	69840440	69840821	0	+	.	gene_id "ENSMUSG00000069601.15"; transcript_id "ENSMUST00000183023.8"; gene_type "protein_coding"; gene_name "Ank3"; transcript_type "protein_coding"; transcript_name "Ank3-236"; exon_number 6; exon_id "ENSMUSE00001280544.2"; level 2; protein_id "ENSMUSP00000138450.2"; transcript_support_level "1"; mgi_id "MGI:88026"; tag "mRNA_start_NF"; tag "cds_start_NF"; tag "NAGNAG_splice_site"; havana_gene "OTTMUSG00000043361.1"; havana_transcript "OTTMUST00000113775.1";
chr10	HAVANA	CDS	69840440	69840821	0	+	1	gene_id "ENSMUSG00000069601.15"; transcript_id "ENSMUST00000183023.8"; gene_type "protein_coding"; gene_name "Ank3"; transcript_type "protein_coding"; transcript_name "Ank3-236"; exon_number 6; exon_id "ENSMUSE00001280544.2"; level 2; protein_id "ENSMUSP00000138450.2"; transcript_support_level "1"; mgi_id "MGI:88026"; tag "mRNA_start_NF"; tag "cds_start_NF"; tag "NAGNAG_splice_site"; havana_gene "OTTMUSG00000043361.1"; havana_transcript "OTTMUST00000113775.1";
chr10	HAVANA	exon	69840440	69840821	0	+	.	gene_id "ENSMUSG00000069601.15"; transcript_id "ENSMUST00000182665.8"; gene_type "protein_coding"; gene_name "Ank3"; transcript_type "nonsense_mediated_decay"; transcript_name "Ank3-225"; exon_number 7; exon_id "ENSMUSE00001246396.2"; level 2; protein_id "ENSMUSP00000140773.2"; transcript_support_level "1"; mgi_id "MGI:88026"; tag "mRNA_start_NF"; tag "cds_start_NF"; havana_gene "OTTMUSG00000043361.1"; havana_transcript "OTTMUST00000113852.1";
chr10	HAVANA	UTR	69840440	69840821	0	+	.	gene_id "ENSMUSG00000069601.15"; transcript_id "ENSMUST00000182665.8"; gene_type "protein_coding"; gene_name "Ank3"; transcript_type "nonsense_mediated_decay"; transcript_name "Ank3-225"; exon_number 7; exon_id "ENSMUSE00001246396.2"; level 2; protein_id "ENSMUSP00000140773.2"; transcript_support_level "1"; mgi_id "MGI:88026"; tag "mRNA_start_NF"; tag "cds_start_NF"; havana_gene "OTTMUSG00000043361.1"; havana_transcript "OTTMUST00000113852.1";
chr10	ENSEMBL_gcm37	exon	69840440	69840821	10.9648592882065	+	.	gene_id "ENSMUSG00000069601.15"; transcript_id "ENSMUSG00000069601.15_tx_100"; exon_id "chr10_69840440_69840821_+"; exonnum "42"; txlen "9641";
chr10	ENSEMBL_gcm37	exon	69840440	69840821	10.5865323080138	+	.	gene_id "ENSMUSG00000069601.15"; transcript_id "ENSMUSG00000069601.15_tx_105"; exon_id "chr10_69840440_69840821_+"; exonnum "43"; txlen "9695";
chr10	ENSEMBL_gcm37	exon	69840440	69840821	10.5190808008661	+	.	gene_id "ENSMUSG00000069601.15"; transcript_id "ENSMUSG00000069601.15_tx_106"; exon_id "chr10_69840440_69840821_+"; exonnum "42"; txlen "7123";
chr10	ENSEMBL_gcm37	exon	69840440	69840821	10.4420390500386	+	.	gene_id "ENSMUSG00000069601.15"; transcript_id "ENSMUSG00000069601.15_tx_108"; exon_id "chr10_69840440_69840821_+"; exonnum "42"; txlen "7109";
chr10	ENSEMBL_gcm37	exon	69840440	69840821	10.3075700971139	+	.	gene_id "ENSMUSG00000069601.15"; transcript_id "ENSMUSG00000069601.15_tx_109"; exon_id "chr10_69840440_69840821_+"; exonnum "42"; txlen "9685";
chr10	ENSEMBL_gcm37	exon	69840440	69840821	9.6829710257921	+	.	gene_id "ENSMUSG00000069601.15"; transcript_id "ENSMUSG00000069601.15_tx_117"; exon_id "chr10_69840440_69840821_+"; exonnum "42"; txlen "9646";
chr10	ENSEMBL_gcm37	exon	69840440	69840821	9.65843358472761	+	.	gene_id "ENSMUSG00000069601.15"; transcript_id "ENSMUSG00000069601.15_tx_118"; exon_id "chr10_69840440_69840821_+"; exonnum "44"; txlen "9736";
chr10	ENSEMBL_gcm37	exon	69840440	69840821	9.40717766090346	+	.	gene_id "ENSMUSG00000069601.15"; transcript_id "ENSMUSG00000069601.15_tx_120"; exon_id "chr10_69840440_69840821_+"; exonnum "42"; txlen "7145";
chr10	ENSEMBL_gcm37	exon	69840440	69840821	9.19453478710437	+	.	gene_id "ENSMUSG00000069601.15"; transcript_id "ENSMUSG00000069601.15_tx_121"; exon_id "chr10_69840440_69840821_+"; exonnum "41"; txlen "7091";
chr10	ENSEMBL_gcm37	exon	69840440	69840821	8.90444931901923	+	.	gene_id "ENSMUSG00000069601.15"; transcript_id "ENSMUSG00000069601.15_tx_122"; exon_id "chr10_69840440_69840821_+"; exonnum "41"; txlen "7135";
chr10	ENSEMBL_gcm37	exon	69840440	69840821	8.68570182936592	+	.	gene_id "ENSMUSG00000069601.15"; transcript_id "ENSMUSG00000069601.15_tx_124"; exon_id "chr10_69840440_69840821_+"; exonnum "41"; txlen "7096";
chr10	ENSEMBL_gcm37	exon	69840440	69840821	8.23080249188061	+	.	gene_id "ENSMUSG00000069601.15"; transcript_id "ENSMUSG00000069601.15_tx_125"; exon_id "chr10_69840440_69840821_+"; exonnum "43"; txlen "9712";
chr10	ENSEMBL_gcm37	exon	69840440	69840821	8.05931345977393	+	.	gene_id "ENSMUSG00000069601.15"; transcript_id "ENSMUSG00000069601.15_tx_127"; exon_id "chr10_69840440_69840821_+"; exonnum "42"; txlen "7162";
chr10	ENSEMBL_gcm37	exon	69840440	69840821	7.73208798659682	+	.	gene_id "ENSMUSG00000069601.15"; transcript_id "ENSMUSG00000069601.15_tx_130"; exon_id "chr10_69840440_69840821_+"; exonnum "43"; txlen "9704";
chr10	ENSEMBL_gcm37	exon	69840440	69840821	5.98225905450576	+	.	gene_id "ENSMUSG00000069601.15"; transcript_id "ENSMUSG00000069601.15_tx_134"; exon_id "chr10_69840440_69840821_+"; exonnum "42"; txlen "7159";
chr10	ENSEMBL_gcm37	exon	69840440	69840821	5.79384049461473	+	.	gene_id "ENSMUSG00000069601.15"; transcript_id "ENSMUSG00000069601.15_tx_136"; exon_id "chr10_69840440_69840821_+"; exonnum "43"; txlen "9709";
chr10	ENSEMBL_gcm37	exon	69840440	69840821	5.19621157722842	+	.	gene_id "ENSMUSG00000069601.15"; transcript_id "ENSMUSG00000069601.15_tx_137"; exon_id "chr10_69840440_69840821_+"; exonnum "43"; txlen "7172";
chr10	ENSEMBL_gcm37	exon	69840440	69840821	5.16847481838971	+	.	gene_id "ENSMUSG00000069601.15"; transcript_id "ENSMUSG00000069601.15_tx_138"; exon_id "chr10_69840440_69840821_+"; exonnum "43"; txlen "7186";
chr10	ENSEMBL_gcm37	exon	69840440	69840821	4.91282491756424	+	.	gene_id "ENSMUSG00000069601.15"; transcript_id "ENSMUSG00000069601.15_tx_140"; exon_id "chr10_69840440_69840821_+"; exonnum "43"; txlen "9665";
chr10	ENSEMBL_gcm37	exon	69840440	69840821	3.85298999147439	+	.	gene_id "ENSMUSG00000069601.15"; transcript_id "ENSMUSG00000069601.15_tx_150"; exon_id "chr10_69840440_69840821_+"; exonnum "43"; txlen "9668";
chr10	ENSEMBL_gcm37	exon	69840440	69840821	3.17735114455808	+	.	gene_id "ENSMUSG00000069601.15"; transcript_id "ENSMUSG00000069601.15_tx_157"; exon_id "chr10_69840440_69840821_+"; exonnum "42"; txlen "9655";
chr10	ENSEMBL_gcm37	exon	69840440	69840821	2.66247434259923	+	.	gene_id "ENSMUSG00000069601.15"; transcript_id "ENSMUSG00000069601.15_tx_166"; exon_id "chr10_69840440_69840821_+"; exonnum "42"; txlen "7115";
chr10	ENSEMBL_gcm37	exon	69840440	69840821	2.52763313107592	+	.	gene_id "ENSMUSG00000069601.15"; transcript_id "ENSMUSG00000069601.15_tx_169"; exon_id "chr10_69840440_69840821_+"; exonnum "42"; txlen "7118";
chr10	ENSEMBL_gcm37	exon	69840440	69840821	0.0687680877590642	+	.	gene_id "ENSMUSG00000069601.15"; transcript_id "ENSMUSG00000069601.15_tx_174"; exon_id "chr10_69840440_69840821_+"; exonnum "47"; txlen "9544";
chr10	ENSEMBL_gcm37	exon	69840440	69840821	26.0659913311447	+	.	gene_id "ENSMUSG00000069601.15"; transcript_id "ENSMUSG00000069601.15_tx_43"; exon_id "chr10_69840440_69840821_+"; exonnum "40"; txlen "7058";
chr10	ENSEMBL_gcm37	exon	69840440	69840821	25.4913651201588	+	.	gene_id "ENSMUSG00000069601.15"; transcript_id "ENSMUSG00000069601.15_tx_45"; exon_id "chr10_69840440_69840821_+"; exonnum "41"; txlen "9608";
chr10	ENSEMBL_gcm37	exon	69840440	69840821	20.1336483533785	+	.	gene_id "ENSMUSG00000069601.15"; transcript_id "ENSMUSG00000069601.15_tx_57"; exon_id "chr10_69840440_69840821_+"; exonnum "42"; txlen "9632";
chr10	ENSEMBL_gcm37	exon	69840440	69840821	19.6831235927737	+	.	gene_id "ENSMUSG00000069601.15"; transcript_id "ENSMUSG00000069601.15_tx_59"; exon_id "chr10_69840440_69840821_+"; exonnum "45"; txlen "9755";
chr10	ENSEMBL_gcm37	exon	69840440	69840821	19.6831235927737	+	.	gene_id "ENSMUSG00000069601.15"; transcript_id "ENSMUSG00000069601.15_tx_60"; exon_id "chr10_69840440_69840821_+"; exonnum "45"; txlen "9769";
chr10	ENSEMBL_gcm37	exon	69840440	69840821	19.1708738678855	+	.	gene_id "ENSMUSG00000069601.15"; transcript_id "ENSMUSG00000069601.15_tx_63"; exon_id "chr10_69840440_69840821_+"; exonnum "41"; txlen "7085";
chr10	ENSEMBL_gcm37	exon	69840440	69840821	18.8342176714338	+	.	gene_id "ENSMUSG00000069601.15"; transcript_id "ENSMUSG00000069601.15_tx_64"; exon_id "chr10_69840440_69840821_+"; exonnum "41"; txlen "9622";
chr10	ENSEMBL_gcm37	exon	69840440	69840821	18.3490748090256	+	.	gene_id "ENSMUSG00000069601.15"; transcript_id "ENSMUSG00000069601.15_tx_66"; exon_id "chr10_69840440_69840821_+"; exonnum "6"; txlen "2519";
chr10	ENSEMBL_gcm37	exon	69840440	69840821	17.8695181542509	+	.	gene_id "ENSMUSG00000069601.15"; transcript_id "ENSMUSG00000069601.15_tx_69"; exon_id "chr10_69840440_69840821_+"; exonnum "42"; txlen "9635";
chr10	ENSEMBL_gcm37	exon	69840440	69840821	16.2232939053446	+	.	gene_id "ENSMUSG00000069601.15"; transcript_id "ENSMUSG00000069601.15_tx_73"; exon_id "chr10_69840440_69840821_+"; exonnum "43"; txlen "9659";
chr10	ENSEMBL_gcm37	exon	69840440	69840821	15.9923064164623	+	.	gene_id "ENSMUSG00000069601.15"; transcript_id "ENSMUSG00000069601.15_tx_74"; exon_id "chr10_69840440_69840821_+"; exonnum "40"; txlen "7072";
chr10	ENSEMBL_gcm37	exon	69840440	69840821	15.9529935098347	+	.	gene_id "ENSMUSG00000069601.15"; transcript_id "ENSMUSG00000069601.15_tx_75"; exon_id "chr10_69840440_69840821_+"; exonnum "41"; txlen "7121";
chr10	ENSEMBL_gcm37	exon	69840440	69840821	15.6201284497189	+	.	gene_id "ENSMUSG00000069601.15"; transcript_id "ENSMUSG00000069601.15_tx_76"; exon_id "chr10_69840440_69840821_+"; exonnum "42"; txlen "9671";
chr10	ENSEMBL_gcm37	exon	69840440	69840821	15.1325139023576	+	.	gene_id "ENSMUSG00000069601.15"; transcript_id "ENSMUSG00000069601.15_tx_78"; exon_id "chr10_69840440_69840821_+"; exonnum "41"; txlen "7082";
chr10	ENSEMBL_gcm37	exon	69840440	69840821	13.1894241112949	+	.	gene_id "ENSMUSG00000069601.15"; transcript_id "ENSMUSG00000069601.15_tx_84"; exon_id "chr10_69840440_69840821_+"; exonnum "43"; txlen "9698";
chr10	ENSEMBL_gcm37	exon	69840440	69840821	12.0729308424353	+	.	gene_id "ENSMUSG00000069601.15"; transcript_id "ENSMUSG00000069601.15_tx_90"; exon_id "chr10_69840440_69840821_+"; exonnum "42"; txlen "7148";
chr10	ENSEMBL_gcm37	exon	69840440	69840821	11.8914282044188	+	.	gene_id "ENSMUSG00000069601.15"; transcript_id "ENSMUSG00000069601.15_tx_93"; exon_id "chr10_69840440_69840821_+"; exonnum "43"; txlen "9673";
chr10	ENSEMBL_gcm37	exon	69840440	69840821	11.7644670950778	+	.	gene_id "ENSMUSG00000069601.15"; transcript_id "ENSMUSG00000069601.15_tx_94"; exon_id "chr10_69840440_69840821_+"; exonnum "41"; txlen "7099";
chr10	ENSEMBL_gcm37	exon	69840440	69840821	11.5049045862548	+	.	gene_id "ENSMUSG00000069601.15"; transcript_id "ENSMUSG00000069601.15_tx_96"; exon_id "chr10_69840440_69840821_+"; exonnum "42"; txlen "9649";
chr10	ENSEMBL_gcm37	exon	69840440	69840821	11.0224736788938	+	.	gene_id "ENSMUSG00000069601.15"; transcript_id "ENSMUSG00000069601.15_tx_99"; exon_id "chr10_69840440_69840821_+"; exonnum "44"; txlen "9722";
chr10	HAVANA	exon	69842630	69842683	0	+	.	gene_id "ENSMUSG00000069601.15"; transcript_id "ENSMUST00000183169.8"; gene_type "protein_coding"; gene_name "Ank3"; transcript_type "protein_coding"; transcript_name "Ank3-240"; exon_number 41; exon_id "ENSMUSE00001229598.2"; level 2; protein_id "ENSMUSP00000138348.2"; transcript_support_level "5"; mgi_id "MGI:88026"; tag "not_organism_supported"; tag "basic"; tag "appris_alternative_2"; havana_gene "OTTMUSG00000043361.1"; havana_transcript "OTTMUST00000113794.1";
chr10	HAVANA	CDS	69842630	69842683	0	+	0	gene_id "ENSMUSG00000069601.15"; transcript_id "ENSMUST00000183169.8"; gene_type "protein_coding"; gene_name "Ank3"; transcript_type "protein_coding"; transcript_name "Ank3-240"; exon_number 41; exon_id "ENSMUSE00001229598.2"; level 2; protein_id "ENSMUSP00000138348.2"; transcript_support_level "5"; mgi_id "MGI:88026"; tag "not_organism_supported"; tag "basic"; tag "appris_alternative_2"; havana_gene "OTTMUSG00000043361.1"; havana_transcript "OTTMUST00000113794.1";
chr10	HAVANA	exon	69842633	69842683	0	+	.	gene_id "ENSMUSG00000069601.15"; transcript_id "ENSMUST00000182269.8"; gene_type "protein_coding"; gene_name "Ank3"; transcript_type "protein_coding"; transcript_name "Ank3-215"; exon_number 20; exon_id "ENSMUSE00001243294.2"; level 2; protein_id "ENSMUSP00000138123.2"; transcript_support_level "5"; mgi_id "MGI:88026"; tag "NAGNAG_splice_site"; tag "not_organism_supported"; tag "basic"; havana_gene "OTTMUSG00000043361.1"; havana_transcript "OTTMUST00000113803.1";
chr10	HAVANA	CDS	69842633	69842683	0	+	0	gene_id "ENSMUSG00000069601.15"; transcript_id "ENSMUST00000182269.8"; gene_type "protein_coding"; gene_name "Ank3"; transcript_type "protein_coding"; transcript_name "Ank3-215"; exon_number 20; exon_id "ENSMUSE00001243294.2"; level 2; protein_id "ENSMUSP00000138123.2"; transcript_support_level "5"; mgi_id "MGI:88026"; tag "NAGNAG_splice_site"; tag "not_organism_supported"; tag "basic"; havana_gene "OTTMUSG00000043361.1"; havana_transcript "OTTMUST00000113803.1";
chr10	HAVANA	exon	69842633	69842683	0	+	.	gene_id "ENSMUSG00000069601.15"; transcript_id "ENSMUST00000183261.8"; gene_type "protein_coding"; gene_name "Ank3"; transcript_type "protein_coding"; transcript_name "Ank3-242"; exon_number 20; exon_id "ENSMUSE00001243294.2"; level 2; protein_id "ENSMUSP00000138095.2"; transcript_support_level "5"; mgi_id "MGI:88026"; tag "NAGNAG_splice_site"; tag "not_organism_supported"; tag "basic"; havana_gene "OTTMUSG00000043361.1"; havana_transcript "OTTMUST00000113844.1";
chr10	HAVANA	CDS	69842633	69842683	0	+	0	gene_id "ENSMUSG00000069601.15"; transcript_id "ENSMUST00000183261.8"; gene_type "protein_coding"; gene_name "Ank3"; transcript_type "protein_coding"; transcript_name "Ank3-242"; exon_number 20; exon_id "ENSMUSE00001243294.2"; level 2; protein_id "ENSMUSP00000138095.2"; transcript_support_level "5"; mgi_id "MGI:88026"; tag "NAGNAG_splice_site"; tag "not_organism_supported"; tag "basic"; havana_gene "OTTMUSG00000043361.1"; havana_transcript "OTTMUST00000113844.1";
chr10	HAVANA	exon	69844608	69844694	0	+	.	gene_id "ENSMUSG00000069601.15"; transcript_id "ENSMUST00000183169.8"; gene_type "protein_coding"; gene_name "Ank3"; transcript_type "protein_coding"; transcript_name "Ank3-240"; exon_number 42; exon_id "ENSMUSE00001310630.2"; level 2; protein_id "ENSMUSP00000138348.2"; transcript_support_level "5"; mgi_id "MGI:88026"; tag "not_organism_supported"; tag "basic"; tag "appris_alternative_2"; havana_gene "OTTMUSG00000043361.1"; havana_transcript "OTTMUST00000113794.1";
chr10	HAVANA	CDS	69844608	69844694	0	+	0	gene_id "ENSMUSG00000069601.15"; transcript_id "ENSMUST00000183169.8"; gene_type "protein_coding"; gene_name "Ank3"; transcript_type "protein_coding"; transcript_name "Ank3-240"; exon_number 42; exon_id "ENSMUSE00001310630.2"; level 2; protein_id "ENSMUSP00000138348.2"; transcript_support_level "5"; mgi_id "MGI:88026"; tag "not_organism_supported"; tag "basic"; tag "appris_alternative_2"; havana_gene "OTTMUSG00000043361.1"; havana_transcript "OTTMUST00000113794.1";
chr10	HAVANA	exon	69844608	69844694	0	+	.	gene_id "ENSMUSG00000069601.15"; transcript_id "ENSMUST00000183148.8"; gene_type "protein_coding"; gene_name "Ank3"; transcript_type "protein_coding"; transcript_name "Ank3-239"; exon_number 41; exon_id "ENSMUSE00001310630.2"; level 2; protein_id "ENSMUSP00000138770.2"; transcript_support_level "5"; mgi_id "MGI:88026"; tag "not_organism_supported"; tag "basic"; tag "Ensembl_canonical"; tag "GENCODE_Primary"; tag "appris_alternative_2"; havana_gene "OTTMUSG00000043361.1"; havana_transcript "OTTMUST00000113795.1";
chr10	HAVANA	CDS	69844608	69844694	0	+	0	gene_id "ENSMUSG00000069601.15"; transcript_id "ENSMUST00000183148.8"; gene_type "protein_coding"; gene_name "Ank3"; transcript_type "protein_coding"; transcript_name "Ank3-239"; exon_number 41; exon_id "ENSMUSE00001310630.2"; level 2; protein_id "ENSMUSP00000138770.2"; transcript_support_level "5"; mgi_id "MGI:88026"; tag "not_organism_supported"; tag "basic"; tag "Ensembl_canonical"; tag "GENCODE_Primary"; tag "appris_alternative_2"; havana_gene "OTTMUSG00000043361.1"; havana_transcript "OTTMUST00000113795.1";
chr10	HAVANA	exon	69844608	69844694	0	+	.	gene_id "ENSMUSG00000069601.15"; transcript_id "ENSMUST00000182269.8"; gene_type "protein_coding"; gene_name "Ank3"; transcript_type "protein_coding"; transcript_name "Ank3-215"; exon_number 21; exon_id "ENSMUSE00001310630.2"; level 2; protein_id "ENSMUSP00000138123.2"; transcript_support_level "5"; mgi_id "MGI:88026"; tag "NAGNAG_splice_site"; tag "not_organism_supported"; tag "basic"; havana_gene "OTTMUSG00000043361.1"; havana_transcript "OTTMUST00000113803.1";
chr10	HAVANA	CDS	69844608	69844694	0	+	0	gene_id "ENSMUSG00000069601.15"; transcript_id "ENSMUST00000182269.8"; gene_type "protein_coding"; gene_name "Ank3"; transcript_type "protein_coding"; transcript_name "Ank3-215"; exon_number 21; exon_id "ENSMUSE00001310630.2"; level 2; protein_id "ENSMUSP00000138123.2"; transcript_support_level "5"; mgi_id "MGI:88026"; tag "NAGNAG_splice_site"; tag "not_organism_supported"; tag "basic"; havana_gene "OTTMUSG00000043361.1"; havana_transcript "OTTMUST00000113803.1";
chr10	HAVANA	exon	69844608	69844694	0	+	.	gene_id "ENSMUSG00000069601.15"; transcript_id "ENSMUST00000183261.8"; gene_type "protein_coding"; gene_name "Ank3"; transcript_type "protein_coding"; transcript_name "Ank3-242"; exon_number 21; exon_id "ENSMUSE00001310630.2"; level 2; protein_id "ENSMUSP00000138095.2"; transcript_support_level "5"; mgi_id "MGI:88026"; tag "NAGNAG_splice_site"; tag "not_organism_supported"; tag "basic"; havana_gene "OTTMUSG00000043361.1"; havana_transcript "OTTMUST00000113844.1";
chr10	HAVANA	CDS	69844608	69844694	0	+	0	gene_id "ENSMUSG00000069601.15"; transcript_id "ENSMUST00000183261.8"; gene_type "protein_coding"; gene_name "Ank3"; transcript_type "protein_coding"; transcript_name "Ank3-242"; exon_number 21; exon_id "ENSMUSE00001310630.2"; level 2; protein_id "ENSMUSP00000138095.2"; transcript_support_level "5"; mgi_id "MGI:88026"; tag "NAGNAG_splice_site"; tag "not_organism_supported"; tag "basic"; havana_gene "OTTMUSG00000043361.1"; havana_transcript "OTTMUST00000113844.1";
chr10	HAVANA	exon	69844608	69844694	0	+	.	gene_id "ENSMUSG00000069601.15"; transcript_id "ENSMUST00000183074.8"; gene_type "protein_coding"; gene_name "Ank3"; transcript_type "protein_coding"; transcript_name "Ank3-237"; exon_number 20; exon_id "ENSMUSE00001310630.2"; level 2; protein_id "ENSMUSP00000138671.2"; transcript_support_level "5"; mgi_id "MGI:88026"; tag "not_organism_supported"; tag "basic"; havana_gene "OTTMUSG00000043361.1"; havana_transcript "OTTMUST00000113845.1";
chr10	HAVANA	CDS	69844608	69844694	0	+	0	gene_id "ENSMUSG00000069601.15"; transcript_id "ENSMUST00000183074.8"; gene_type "protein_coding"; gene_name "Ank3"; transcript_type "protein_coding"; transcript_name "Ank3-237"; exon_number 20; exon_id "ENSMUSE00001310630.2"; level 2; protein_id "ENSMUSP00000138671.2"; transcript_support_level "5"; mgi_id "MGI:88026"; tag "not_organism_supported"; tag "basic"; havana_gene "OTTMUSG00000043361.1"; havana_transcript "OTTMUST00000113845.1";
chr10	HAVANA	exon	69844608	69844694	0	+	.	gene_id "ENSMUSG00000069601.15"; transcript_id "ENSMUST00000182437.8"; gene_type "protein_coding"; gene_name "Ank3"; transcript_type "protein_coding"; transcript_name "Ank3-219"; exon_number 20; exon_id "ENSMUSE00001310630.2"; level 2; protein_id "ENSMUSP00000138586.2"; transcript_support_level "5"; mgi_id "MGI:88026"; tag "not_organism_supported"; tag "basic"; havana_gene "OTTMUSG00000043361.1"; havana_transcript "OTTMUST00000113850.1";
chr10	HAVANA	CDS	69844608	69844694	0	+	0	gene_id "ENSMUSG00000069601.15"; transcript_id "ENSMUST00000182437.8"; gene_type "protein_coding"; gene_name "Ank3"; transcript_type "protein_coding"; transcript_name "Ank3-219"; exon_number 20; exon_id "ENSMUSE00001310630.2"; level 2; protein_id "ENSMUSP00000138586.2"; transcript_support_level "5"; mgi_id "MGI:88026"; tag "not_organism_supported"; tag "basic"; havana_gene "OTTMUSG00000043361.1"; havana_transcript "OTTMUST00000113850.1";
chr10	HAVANA	exon	69849802	69849885	0	+	.	gene_id "ENSMUSG00000069601.15"; transcript_id "ENSMUST00000183169.8"; gene_type "protein_coding"; gene_name "Ank3"; transcript_type "protein_coding"; transcript_name "Ank3-240"; exon_number 43; exon_id "ENSMUSE00001226504.2"; level 2; protein_id "ENSMUSP00000138348.2"; transcript_support_level "5"; mgi_id "MGI:88026"; tag "not_organism_supported"; tag "basic"; tag "appris_alternative_2"; havana_gene "OTTMUSG00000043361.1"; havana_transcript "OTTMUST00000113794.1";
chr10	HAVANA	CDS	69849802	69849885	0	+	0	gene_id "ENSMUSG00000069601.15"; transcript_id "ENSMUST00000183169.8"; gene_type "protein_coding"; gene_name "Ank3"; transcript_type "protein_coding"; transcript_name "Ank3-240"; exon_number 43; exon_id "ENSMUSE00001226504.2"; level 2; protein_id "ENSMUSP00000138348.2"; transcript_support_level "5"; mgi_id "MGI:88026"; tag "not_organism_supported"; tag "basic"; tag "appris_alternative_2"; havana_gene "OTTMUSG00000043361.1"; havana_transcript "OTTMUST00000113794.1";
chr10	HAVANA	exon	69849802	69849885	0	+	.	gene_id "ENSMUSG00000069601.15"; transcript_id "ENSMUST00000183148.8"; gene_type "protein_coding"; gene_name "Ank3"; transcript_type "protein_coding"; transcript_name "Ank3-239"; exon_number 42; exon_id "ENSMUSE00001226504.2"; level 2; protein_id "ENSMUSP00000138770.2"; transcript_support_level "5"; mgi_id "MGI:88026"; tag "not_organism_supported"; tag "basic"; tag "Ensembl_canonical"; tag "GENCODE_Primary"; tag "appris_alternative_2"; havana_gene "OTTMUSG00000043361.1"; havana_transcript "OTTMUST00000113795.1";
chr10	HAVANA	CDS	69849802	69849885	0	+	0	gene_id "ENSMUSG00000069601.15"; transcript_id "ENSMUST00000183148.8"; gene_type "protein_coding"; gene_name "Ank3"; transcript_type "protein_coding"; transcript_name "Ank3-239"; exon_number 42; exon_id "ENSMUSE00001226504.2"; level 2; protein_id "ENSMUSP00000138770.2"; transcript_support_level "5"; mgi_id "MGI:88026"; tag "not_organism_supported"; tag "basic"; tag "Ensembl_canonical"; tag "GENCODE_Primary"; tag "appris_alternative_2"; havana_gene "OTTMUSG00000043361.1"; havana_transcript "OTTMUST00000113795.1";
chr10	HAVANA	exon	69849802	69849885	0	+	.	gene_id "ENSMUSG00000069601.15"; transcript_id "ENSMUST00000182269.8"; gene_type "protein_coding"; gene_name "Ank3"; transcript_type "protein_coding"; transcript_name "Ank3-215"; exon_number 22; exon_id "ENSMUSE00001226504.2"; level 2; protein_id "ENSMUSP00000138123.2"; transcript_support_level "5"; mgi_id "MGI:88026"; tag "NAGNAG_splice_site"; tag "not_organism_supported"; tag "basic"; havana_gene "OTTMUSG00000043361.1"; havana_transcript "OTTMUST00000113803.1";
chr10	HAVANA	CDS	69849802	69849885	0	+	0	gene_id "ENSMUSG00000069601.15"; transcript_id "ENSMUST00000182269.8"; gene_type "protein_coding"; gene_name "Ank3"; transcript_type "protein_coding"; transcript_name "Ank3-215"; exon_number 22; exon_id "ENSMUSE00001226504.2"; level 2; protein_id "ENSMUSP00000138123.2"; transcript_support_level "5"; mgi_id "MGI:88026"; tag "NAGNAG_splice_site"; tag "not_organism_supported"; tag "basic"; havana_gene "OTTMUSG00000043361.1"; havana_transcript "OTTMUST00000113803.1";
chr10	HAVANA	exon	69849802	69849885	0	+	.	gene_id "ENSMUSG00000069601.15"; transcript_id "ENSMUST00000183261.8"; gene_type "protein_coding"; gene_name "Ank3"; transcript_type "protein_coding"; transcript_name "Ank3-242"; exon_number 22; exon_id "ENSMUSE00001226504.2"; level 2; protein_id "ENSMUSP00000138095.2"; transcript_support_level "5"; mgi_id "MGI:88026"; tag "NAGNAG_splice_site"; tag "not_organism_supported"; tag "basic"; havana_gene "OTTMUSG00000043361.1"; havana_transcript "OTTMUST00000113844.1";
chr10	HAVANA	CDS	69849802	69849885	0	+	0	gene_id "ENSMUSG00000069601.15"; transcript_id "ENSMUST00000183261.8"; gene_type "protein_coding"; gene_name "Ank3"; transcript_type "protein_coding"; transcript_name "Ank3-242"; exon_number 22; exon_id "ENSMUSE00001226504.2"; level 2; protein_id "ENSMUSP00000138095.2"; transcript_support_level "5"; mgi_id "MGI:88026"; tag "NAGNAG_splice_site"; tag "not_organism_supported"; tag "basic"; havana_gene "OTTMUSG00000043361.1"; havana_transcript "OTTMUST00000113844.1";
chr10	HAVANA	exon	69849802	69849885	0	+	.	gene_id "ENSMUSG00000069601.15"; transcript_id "ENSMUST00000183074.8"; gene_type "protein_coding"; gene_name "Ank3"; transcript_type "protein_coding"; transcript_name "Ank3-237"; exon_number 21; exon_id "ENSMUSE00001226504.2"; level 2; protein_id "ENSMUSP00000138671.2"; transcript_support_level "5"; mgi_id "MGI:88026"; tag "not_organism_supported"; tag "basic"; havana_gene "OTTMUSG00000043361.1"; havana_transcript "OTTMUST00000113845.1";
chr10	HAVANA	CDS	69849802	69849885	0	+	0	gene_id "ENSMUSG00000069601.15"; transcript_id "ENSMUST00000183074.8"; gene_type "protein_coding"; gene_name "Ank3"; transcript_type "protein_coding"; transcript_name "Ank3-237"; exon_number 21; exon_id "ENSMUSE00001226504.2"; level 2; protein_id "ENSMUSP00000138671.2"; transcript_support_level "5"; mgi_id "MGI:88026"; tag "not_organism_supported"; tag "basic"; havana_gene "OTTMUSG00000043361.1"; havana_transcript "OTTMUST00000113845.1";
chr10	HAVANA	exon	69849802	69849885	0	+	.	gene_id "ENSMUSG00000069601.15"; transcript_id "ENSMUST00000182437.8"; gene_type "protein_coding"; gene_name "Ank3"; transcript_type "protein_coding"; transcript_name "Ank3-219"; exon_number 21; exon_id "ENSMUSE00001226504.2"; level 2; protein_id "ENSMUSP00000138586.2"; transcript_support_level "5"; mgi_id "MGI:88026"; tag "not_organism_supported"; tag "basic"; havana_gene "OTTMUSG00000043361.1"; havana_transcript "OTTMUST00000113850.1";
chr10	HAVANA	CDS	69849802	69849885	0	+	0	gene_id "ENSMUSG00000069601.15"; transcript_id "ENSMUST00000182437.8"; gene_type "protein_coding"; gene_name "Ank3"; transcript_type "protein_coding"; transcript_name "Ank3-219"; exon_number 21; exon_id "ENSMUSE00001226504.2"; level 2; protein_id "ENSMUSP00000138586.2"; transcript_support_level "5"; mgi_id "MGI:88026"; tag "not_organism_supported"; tag "basic"; havana_gene "OTTMUSG00000043361.1"; havana_transcript "OTTMUST00000113850.1";
chr10	HAVANA	exon	69850020	69850076	0	+	.	gene_id "ENSMUSG00000069601.15"; transcript_id "ENSMUST00000183169.8"; gene_type "protein_coding"; gene_name "Ank3"; transcript_type "protein_coding"; transcript_name "Ank3-240"; exon_number 44; exon_id "ENSMUSE00001227898.2"; level 2; protein_id "ENSMUSP00000138348.2"; transcript_support_level "5"; mgi_id "MGI:88026"; tag "not_organism_supported"; tag "basic"; tag "appris_alternative_2"; havana_gene "OTTMUSG00000043361.1"; havana_transcript "OTTMUST00000113794.1";
chr10	HAVANA	CDS	69850020	69850076	0	+	0	gene_id "ENSMUSG00000069601.15"; transcript_id "ENSMUST00000183169.8"; gene_type "protein_coding"; gene_name "Ank3"; transcript_type "protein_coding"; transcript_name "Ank3-240"; exon_number 44; exon_id "ENSMUSE00001227898.2"; level 2; protein_id "ENSMUSP00000138348.2"; transcript_support_level "5"; mgi_id "MGI:88026"; tag "not_organism_supported"; tag "basic"; tag "appris_alternative_2"; havana_gene "OTTMUSG00000043361.1"; havana_transcript "OTTMUST00000113794.1";
chr10	HAVANA	exon	69850020	69850076	0	+	.	gene_id "ENSMUSG00000069601.15"; transcript_id "ENSMUST00000183148.8"; gene_type "protein_coding"; gene_name "Ank3"; transcript_type "protein_coding"; transcript_name "Ank3-239"; exon_number 43; exon_id "ENSMUSE00001227898.2"; level 2; protein_id "ENSMUSP00000138770.2"; transcript_support_level "5"; mgi_id "MGI:88026"; tag "not_organism_supported"; tag "basic"; tag "Ensembl_canonical"; tag "GENCODE_Primary"; tag "appris_alternative_2"; havana_gene "OTTMUSG00000043361.1"; havana_transcript "OTTMUST00000113795.1";
chr10	HAVANA	CDS	69850020	69850076	0	+	0	gene_id "ENSMUSG00000069601.15"; transcript_id "ENSMUST00000183148.8"; gene_type "protein_coding"; gene_name "Ank3"; transcript_type "protein_coding"; transcript_name "Ank3-239"; exon_number 43; exon_id "ENSMUSE00001227898.2"; level 2; protein_id "ENSMUSP00000138770.2"; transcript_support_level "5"; mgi_id "MGI:88026"; tag "not_organism_supported"; tag "basic"; tag "Ensembl_canonical"; tag "GENCODE_Primary"; tag "appris_alternative_2"; havana_gene "OTTMUSG00000043361.1"; havana_transcript "OTTMUST00000113795.1";
chr10	HAVANA	exon	69850020	69850076	0	+	.	gene_id "ENSMUSG00000069601.15"; transcript_id "ENSMUST00000182269.8"; gene_type "protein_coding"; gene_name "Ank3"; transcript_type "protein_coding"; transcript_name "Ank3-215"; exon_number 23; exon_id "ENSMUSE00001227898.2"; level 2; protein_id "ENSMUSP00000138123.2"; transcript_support_level "5"; mgi_id "MGI:88026"; tag "NAGNAG_splice_site"; tag "not_organism_supported"; tag "basic"; havana_gene "OTTMUSG00000043361.1"; havana_transcript "OTTMUST00000113803.1";
chr10	HAVANA	CDS	69850020	69850076	0	+	0	gene_id "ENSMUSG00000069601.15"; transcript_id "ENSMUST00000182269.8"; gene_type "protein_coding"; gene_name "Ank3"; transcript_type "protein_coding"; transcript_name "Ank3-215"; exon_number 23; exon_id "ENSMUSE00001227898.2"; level 2; protein_id "ENSMUSP00000138123.2"; transcript_support_level "5"; mgi_id "MGI:88026"; tag "NAGNAG_splice_site"; tag "not_organism_supported"; tag "basic"; havana_gene "OTTMUSG00000043361.1"; havana_transcript "OTTMUST00000113803.1";
chr10	HAVANA	exon	69850020	69850076	0	+	.	gene_id "ENSMUSG00000069601.15"; transcript_id "ENSMUST00000183261.8"; gene_type "protein_coding"; gene_name "Ank3"; transcript_type "protein_coding"; transcript_name "Ank3-242"; exon_number 23; exon_id "ENSMUSE00001227898.2"; level 2; protein_id "ENSMUSP00000138095.2"; transcript_support_level "5"; mgi_id "MGI:88026"; tag "NAGNAG_splice_site"; tag "not_organism_supported"; tag "basic"; havana_gene "OTTMUSG00000043361.1"; havana_transcript "OTTMUST00000113844.1";
chr10	HAVANA	CDS	69850020	69850076	0	+	0	gene_id "ENSMUSG00000069601.15"; transcript_id "ENSMUST00000183261.8"; gene_type "protein_coding"; gene_name "Ank3"; transcript_type "protein_coding"; transcript_name "Ank3-242"; exon_number 23; exon_id "ENSMUSE00001227898.2"; level 2; protein_id "ENSMUSP00000138095.2"; transcript_support_level "5"; mgi_id "MGI:88026"; tag "NAGNAG_splice_site"; tag "not_organism_supported"; tag "basic"; havana_gene "OTTMUSG00000043361.1"; havana_transcript "OTTMUST00000113844.1";
chr10	HAVANA	exon	69850020	69850076	0	+	.	gene_id "ENSMUSG00000069601.15"; transcript_id "ENSMUST00000183074.8"; gene_type "protein_coding"; gene_name "Ank3"; transcript_type "protein_coding"; transcript_name "Ank3-237"; exon_number 22; exon_id "ENSMUSE00001227898.2"; level 2; protein_id "ENSMUSP00000138671.2"; transcript_support_level "5"; mgi_id "MGI:88026"; tag "not_organism_supported"; tag "basic"; havana_gene "OTTMUSG00000043361.1"; havana_transcript "OTTMUST00000113845.1";
chr10	HAVANA	CDS	69850020	69850076	0	+	0	gene_id "ENSMUSG00000069601.15"; transcript_id "ENSMUST00000183074.8"; gene_type "protein_coding"; gene_name "Ank3"; transcript_type "protein_coding"; transcript_name "Ank3-237"; exon_number 22; exon_id "ENSMUSE00001227898.2"; level 2; protein_id "ENSMUSP00000138671.2"; transcript_support_level "5"; mgi_id "MGI:88026"; tag "not_organism_supported"; tag "basic"; havana_gene "OTTMUSG00000043361.1"; havana_transcript "OTTMUST00000113845.1";
chr10	HAVANA	exon	69850020	69850076	0	+	.	gene_id "ENSMUSG00000069601.15"; transcript_id "ENSMUST00000182437.8"; gene_type "protein_coding"; gene_name "Ank3"; transcript_type "protein_coding"; transcript_name "Ank3-219"; exon_number 22; exon_id "ENSMUSE00001227898.2"; level 2; protein_id "ENSMUSP00000138586.2"; transcript_support_level "5"; mgi_id "MGI:88026"; tag "not_organism_supported"; tag "basic"; havana_gene "OTTMUSG00000043361.1"; havana_transcript "OTTMUST00000113850.1";
chr10	HAVANA	CDS	69850020	69850076	0	+	0	gene_id "ENSMUSG00000069601.15"; transcript_id "ENSMUST00000182437.8"; gene_type "protein_coding"; gene_name "Ank3"; transcript_type "protein_coding"; transcript_name "Ank3-219"; exon_number 22; exon_id "ENSMUSE00001227898.2"; level 2; protein_id "ENSMUSP00000138586.2"; transcript_support_level "5"; mgi_id "MGI:88026"; tag "not_organism_supported"; tag "basic"; havana_gene "OTTMUSG00000043361.1"; havana_transcript "OTTMUST00000113850.1";
chr10	HAVANA	CDS	69851398	69851460	0	+	0	gene_id "ENSMUSG00000069601.15"; transcript_id "ENSMUST00000218680.2"; gene_type "protein_coding"; gene_name "Ank3"; transcript_type "protein_coding"; transcript_name "Ank3-247"; exon_number 42; exon_id "ENSMUSE00001313132.2"; level 2; protein_id "ENSMUSP00000151906.2"; transcript_support_level "5"; mgi_id "MGI:88026"; tag "CAGE_supported_TSS"; tag "dotter_confirmed"; tag "not_organism_supported"; tag "basic"; tag "appris_alternative_2"; havana_gene "OTTMUSG00000043361.1"; havana_transcript "OTTMUST00000157360.1";
chr10	HAVANA	CDS	69851398	69851460	0	+	0	gene_id "ENSMUSG00000069601.15"; transcript_id "ENSMUST00000182884.8"; gene_type "protein_coding"; gene_name "Ank3"; transcript_type "protein_coding"; transcript_name "Ank3-231"; exon_number 42; exon_id "ENSMUSE00001313132.2"; level 2; protein_id "ENSMUSP00000138326.2"; transcript_support_level "1"; mgi_id "MGI:88026"; tag "dotter_confirmed"; tag "basic"; tag "appris_principal_4"; tag "CCDS"; ccdsid "CCDS23909.1"; havana_gene "OTTMUSG00000043361.1"; havana_transcript "OTTMUST00000113771.1";
chr10	HAVANA	CDS	69851398	69851460	0	+	0	gene_id "ENSMUSG00000069601.15"; transcript_id "ENSMUST00000182155.8"; gene_type "protein_coding"; gene_name "Ank3"; transcript_type "protein_coding"; transcript_name "Ank3-210"; exon_number 40; exon_id "ENSMUSE00001313132.2"; level 2; protein_id "ENSMUSP00000138347.2"; transcript_support_level "1"; mgi_id "MGI:88026"; tag "basic"; tag "CCDS"; ccdsid "CCDS59545.1"; havana_gene "OTTMUSG00000043361.1"; havana_transcript "OTTMUST00000113793.1";
chr10	HAVANA	CDS	69851398	69851460	0	+	0	gene_id "ENSMUSG00000069601.15"; transcript_id "ENSMUST00000183169.8"; gene_type "protein_coding"; gene_name "Ank3"; transcript_type "protein_coding"; transcript_name "Ank3-240"; exon_number 45; exon_id "ENSMUSE00001313132.2"; level 2; protein_id "ENSMUSP00000138348.2"; transcript_support_level "5"; mgi_id "MGI:88026"; tag "not_organism_supported"; tag "basic"; tag "appris_alternative_2"; havana_gene "OTTMUSG00000043361.1"; havana_transcript "OTTMUST00000113794.1";
chr10	HAVANA	CDS	69851398	69851460	0	+	0	gene_id "ENSMUSG00000069601.15"; transcript_id "ENSMUST00000183148.8"; gene_type "protein_coding"; gene_name "Ank3"; transcript_type "protein_coding"; transcript_name "Ank3-239"; exon_number 44; exon_id "ENSMUSE00001313132.2"; level 2; protein_id "ENSMUSP00000138770.2"; transcript_support_level "5"; mgi_id "MGI:88026"; tag "not_organism_supported"; tag "basic"; tag "Ensembl_canonical"; tag "GENCODE_Primary"; tag "appris_alternative_2"; havana_gene "OTTMUSG00000043361.1"; havana_transcript "OTTMUST00000113795.1";
chr10	HAVANA	CDS	69851398	69851460	0	+	0	gene_id "ENSMUSG00000069601.15"; transcript_id "ENSMUST00000182439.8"; gene_type "protein_coding"; gene_name "Ank3"; transcript_type "protein_coding"; transcript_name "Ank3-220"; exon_number 17; exon_id "ENSMUSE00001313132.2"; level 2; protein_id "ENSMUSP00000138356.2"; transcript_support_level "1"; mgi_id "MGI:88026"; tag "basic"; tag "CCDS"; ccdsid "CCDS23911.1"; havana_gene "OTTMUSG00000043361.1"; havana_transcript "OTTMUST00000113842.1";
chr10	ENSEMBL	CDS	69851398	69851460	0	+	0	gene_id "ENSMUSG00000069601.15"; transcript_id "ENSMUST00000092434.12"; gene_type "protein_coding"; gene_name "Ank3"; transcript_type "protein_coding"; transcript_name "Ank3-206"; exon_number 42; exon_id "ENSMUSE00000612181.4"; level 3; protein_id "ENSMUSP00000090090.6"; transcript_support_level "5"; mgi_id "MGI:88026"; tag "basic"; tag "appris_principal_4"; tag "CCDS"; ccdsid "CCDS23909.1"; havana_gene "OTTMUSG00000043361.1";
chr10	ENSEMBL	CDS	69851398	69851460	0	+	0	gene_id "ENSMUSG00000069601.15"; transcript_id "ENSMUST00000047061.13"; gene_type "protein_coding"; gene_name "Ank3"; transcript_type "protein_coding"; transcript_name "Ank3-201"; exon_number 17; exon_id "ENSMUSE00000612181.4"; level 3; protein_id "ENSMUSP00000045834.7"; transcript_support_level "5"; mgi_id "MGI:88026"; tag "basic"; tag "CCDS"; ccdsid "CCDS23911.1"; havana_gene "OTTMUSG00000043361.1";
chr10	ENSEMBL	CDS	69851398	69851460	0	+	0	gene_id "ENSMUSG00000069601.15"; transcript_id "ENSMUST00000092432.12"; gene_type "protein_coding"; gene_name "Ank3"; transcript_type "protein_coding"; transcript_name "Ank3-204"; exon_number 41; exon_id "ENSMUSE00000612181.4"; level 3; protein_id "ENSMUSP00000090088.6"; transcript_support_level "5"; mgi_id "MGI:88026"; tag "basic"; tag "appris_alternative_2"; tag "CCDS"; ccdsid "CCDS48590.1"; havana_gene "OTTMUSG00000043361.1";
chr10	ENSEMBL	CDS	69851398	69851460	0	+	0	gene_id "ENSMUSG00000069601.15"; transcript_id "ENSMUST00000092431.12"; gene_type "protein_coding"; gene_name "Ank3"; transcript_type "protein_coding"; transcript_name "Ank3-203"; exon_number 41; exon_id "ENSMUSE00000612181.4"; level 3; protein_id "ENSMUSP00000090087.6"; transcript_support_level "5"; mgi_id "MGI:88026"; tag "basic"; tag "appris_alternative_2"; tag "CCDS"; ccdsid "CCDS23910.1"; havana_gene "OTTMUSG00000043361.1";
chr10	ENSEMBL	CDS	69851398	69851460	0	+	0	gene_id "ENSMUSG00000069601.15"; transcript_id "ENSMUST00000054167.15"; gene_type "protein_coding"; gene_name "Ank3"; transcript_type "protein_coding"; transcript_name "Ank3-202"; exon_number 40; exon_id "ENSMUSE00000612181.4"; level 3; protein_id "ENSMUSP00000061698.9"; transcript_support_level "5"; mgi_id "MGI:88026"; tag "basic"; tag "appris_alternative_2"; tag "CCDS"; ccdsid "CCDS35931.1"; havana_gene "OTTMUSG00000043361.1";
chr10	HAVANA	CDS	69851398	69851460	0	+	0	gene_id "ENSMUSG00000069601.15"; transcript_id "ENSMUST00000182972.8"; gene_type "protein_coding"; gene_name "Ank3"; transcript_type "protein_coding"; transcript_name "Ank3-232"; exon_number 22; exon_id "ENSMUSE00001313132.2"; level 2; protein_id "ENSMUSP00000138481.2"; transcript_support_level "1"; mgi_id "MGI:88026"; tag "mRNA_start_NF"; tag "cds_start_NF"; havana_gene "OTTMUSG00000043361.1"; havana_transcript "OTTMUST00000113800.1";
chr10	HAVANA	CDS	69851398	69851460	0	+	0	gene_id "ENSMUSG00000069601.15"; transcript_id "ENSMUST00000182692.8"; gene_type "protein_coding"; gene_name "Ank3"; transcript_type "protein_coding"; transcript_name "Ank3-228"; exon_number 20; exon_id "ENSMUSE00001313132.2"; level 2; protein_id "ENSMUSP00000138623.2"; transcript_support_level "5"; mgi_id "MGI:88026"; tag "not_organism_supported"; tag "basic"; havana_gene "OTTMUSG00000043361.1"; havana_transcript "OTTMUST00000113843.1";
chr10	HAVANA	CDS	69851398	69851460	0	+	0	gene_id "ENSMUSG00000069601.15"; transcript_id "ENSMUST00000092433.12"; gene_type "protein_coding"; gene_name "Ank3"; transcript_type "protein_coding"; transcript_name "Ank3-205"; exon_number 19; exon_id "ENSMUSE00001313132.2"; level 2; protein_id "ENSMUSP00000090089.5"; transcript_support_level "1"; mgi_id "MGI:88026"; tag "basic"; tag "CCDS"; ccdsid "CCDS23912.1"; havana_gene "OTTMUSG00000043361.1"; havana_transcript "OTTMUST00000113802.1";
chr10	HAVANA	CDS	69851398	69851460	0	+	0	gene_id "ENSMUSG00000069601.15"; transcript_id "ENSMUST00000182269.8"; gene_type "protein_coding"; gene_name "Ank3"; transcript_type "protein_coding"; transcript_name "Ank3-215"; exon_number 24; exon_id "ENSMUSE00001313132.2"; level 2; protein_id "ENSMUSP00000138123.2"; transcript_support_level "5"; mgi_id "MGI:88026"; tag "NAGNAG_splice_site"; tag "not_organism_supported"; tag "basic"; havana_gene "OTTMUSG00000043361.1"; havana_transcript "OTTMUST00000113803.1";
chr10	HAVANA	CDS	69851398	69851460	0	+	0	gene_id "ENSMUSG00000069601.15"; transcript_id "ENSMUST00000183261.8"; gene_type "protein_coding"; gene_name "Ank3"; transcript_type "protein_coding"; transcript_name "Ank3-242"; exon_number 24; exon_id "ENSMUSE00001313132.2"; level 2; protein_id "ENSMUSP00000138095.2"; transcript_support_level "5"; mgi_id "MGI:88026"; tag "NAGNAG_splice_site"; tag "not_organism_supported"; tag "basic"; havana_gene "OTTMUSG00000043361.1"; havana_transcript "OTTMUST00000113844.1";
chr10	HAVANA	CDS	69851398	69851460	0	+	0	gene_id "ENSMUSG00000069601.15"; transcript_id "ENSMUST00000183074.8"; gene_type "protein_coding"; gene_name "Ank3"; transcript_type "protein_coding"; transcript_name "Ank3-237"; exon_number 23; exon_id "ENSMUSE00001313132.2"; level 2; protein_id "ENSMUSP00000138671.2"; transcript_support_level "5"; mgi_id "MGI:88026"; tag "not_organism_supported"; tag "basic"; havana_gene "OTTMUSG00000043361.1"; havana_transcript "OTTMUST00000113845.1";
chr10	HAVANA	CDS	69851398	69851460	0	+	0	gene_id "ENSMUSG00000069601.15"; transcript_id "ENSMUST00000181974.8"; gene_type "protein_coding"; gene_name "Ank3"; transcript_type "protein_coding"; transcript_name "Ank3-207"; exon_number 19; exon_id "ENSMUSE00001313132.2"; level 2; protein_id "ENSMUSP00000138285.2"; transcript_support_level "1"; mgi_id "MGI:88026"; tag "basic"; tag "CCDS"; ccdsid "CCDS59546.1"; havana_gene "OTTMUSG00000043361.1"; havana_transcript "OTTMUST00000113848.1";
chr10	HAVANA	CDS	69851398	69851460	0	+	0	gene_id "ENSMUSG00000069601.15"; transcript_id "ENSMUST00000182795.8"; gene_type "protein_coding"; gene_name "Ank3"; transcript_type "protein_coding"; transcript_name "Ank3-230"; exon_number 19; exon_id "ENSMUSE00001313132.2"; level 2; protein_id "ENSMUSP00000138413.2"; transcript_support_level "5"; mgi_id "MGI:88026"; tag "not_organism_supported"; tag "basic"; havana_gene "OTTMUSG00000043361.1"; havana_transcript "OTTMUST00000113849.1";
chr10	HAVANA	CDS	69851398	69851460	0	+	0	gene_id "ENSMUSG00000069601.15"; transcript_id "ENSMUST00000182437.8"; gene_type "protein_coding"; gene_name "Ank3"; transcript_type "protein_coding"; transcript_name "Ank3-219"; exon_number 23; exon_id "ENSMUSE00001313132.2"; level 2; protein_id "ENSMUSP00000138586.2"; transcript_support_level "5"; mgi_id "MGI:88026"; tag "not_organism_supported"; tag "basic"; havana_gene "OTTMUSG00000043361.1"; havana_transcript "OTTMUST00000113850.1";
chr10	HAVANA	CDS	69851398	69851460	0	+	0	gene_id "ENSMUSG00000069601.15"; transcript_id "ENSMUST00000182207.8"; gene_type "protein_coding"; gene_name "Ank3"; transcript_type "protein_coding"; transcript_name "Ank3-213"; exon_number 10; exon_id "ENSMUSE00001313132.2"; level 2; protein_id "ENSMUSP00000138531.2"; transcript_support_level "5"; mgi_id "MGI:88026"; tag "mRNA_start_NF"; tag "cds_start_NF"; tag "not_organism_supported"; havana_gene "OTTMUSG00000043361.1"; havana_transcript "OTTMUST00000113860.1";
chr10	HAVANA	exon	69851398	69851461	0	+	.	gene_id "ENSMUSG00000069601.15"; transcript_id "ENSMUST00000182992.8"; gene_type "protein_coding"; gene_name "Ank3"; transcript_type "protein_coding"; transcript_name "Ank3-233"; exon_number 43; exon_id "ENSMUSE00001264329.2"; level 2; protein_id "ENSMUSP00000138686.2"; transcript_support_level "5"; mgi_id "MGI:88026"; tag "not_organism_supported"; tag "mRNA_end_NF"; tag "cds_end_NF"; havana_gene "OTTMUSG00000043361.1"; havana_transcript "OTTMUST00000113774.1";
chr10	HAVANA	CDS	69851398	69851461	0	+	0	gene_id "ENSMUSG00000069601.15"; transcript_id "ENSMUST00000182992.8"; gene_type "protein_coding"; gene_name "Ank3"; transcript_type "protein_coding"; transcript_name "Ank3-233"; exon_number 43; exon_id "ENSMUSE00001264329.2"; level 2; protein_id "ENSMUSP00000138686.2"; transcript_support_level "5"; mgi_id "MGI:88026"; tag "not_organism_supported"; tag "mRNA_end_NF"; tag "cds_end_NF"; havana_gene "OTTMUSG00000043361.1"; havana_transcript "OTTMUST00000113774.1";
chr10	ENSEMBL	exon	69851398	69851463	0	+	.	gene_id "ENSMUSG00000069601.15"; transcript_id "ENSMUST00000092434.12"; gene_type "protein_coding"; gene_name "Ank3"; transcript_type "protein_coding"; transcript_name "Ank3-206"; exon_number 42; exon_id "ENSMUSE00000612181.4"; level 3; protein_id "ENSMUSP00000090090.6"; transcript_support_level "5"; mgi_id "MGI:88026"; tag "basic"; tag "appris_principal_4"; tag "CCDS"; ccdsid "CCDS23909.1"; havana_gene "OTTMUSG00000043361.1";
chr10	ENSEMBL	exon	69851398	69851463	0	+	.	gene_id "ENSMUSG00000069601.15"; transcript_id "ENSMUST00000047061.13"; gene_type "protein_coding"; gene_name "Ank3"; transcript_type "protein_coding"; transcript_name "Ank3-201"; exon_number 17; exon_id "ENSMUSE00000612181.4"; level 3; protein_id "ENSMUSP00000045834.7"; transcript_support_level "5"; mgi_id "MGI:88026"; tag "basic"; tag "CCDS"; ccdsid "CCDS23911.1"; havana_gene "OTTMUSG00000043361.1";
chr10	ENSEMBL	exon	69851398	69851463	0	+	.	gene_id "ENSMUSG00000069601.15"; transcript_id "ENSMUST00000092432.12"; gene_type "protein_coding"; gene_name "Ank3"; transcript_type "protein_coding"; transcript_name "Ank3-204"; exon_number 41; exon_id "ENSMUSE00000612181.4"; level 3; protein_id "ENSMUSP00000090088.6"; transcript_support_level "5"; mgi_id "MGI:88026"; tag "basic"; tag "appris_alternative_2"; tag "CCDS"; ccdsid "CCDS48590.1"; havana_gene "OTTMUSG00000043361.1";
chr10	ENSEMBL	exon	69851398	69851463	0	+	.	gene_id "ENSMUSG00000069601.15"; transcript_id "ENSMUST00000092431.12"; gene_type "protein_coding"; gene_name "Ank3"; transcript_type "protein_coding"; transcript_name "Ank3-203"; exon_number 41; exon_id "ENSMUSE00000612181.4"; level 3; protein_id "ENSMUSP00000090087.6"; transcript_support_level "5"; mgi_id "MGI:88026"; tag "basic"; tag "appris_alternative_2"; tag "CCDS"; ccdsid "CCDS23910.1"; havana_gene "OTTMUSG00000043361.1";
chr10	ENSEMBL	exon	69851398	69851463	0	+	.	gene_id "ENSMUSG00000069601.15"; transcript_id "ENSMUST00000054167.15"; gene_type "protein_coding"; gene_name "Ank3"; transcript_type "protein_coding"; transcript_name "Ank3-202"; exon_number 40; exon_id "ENSMUSE00000612181.4"; level 3; protein_id "ENSMUSP00000061698.9"; transcript_support_level "5"; mgi_id "MGI:88026"; tag "basic"; tag "appris_alternative_2"; tag "CCDS"; ccdsid "CCDS35931.1"; havana_gene "OTTMUSG00000043361.1";
chr10	HAVANA	exon	69851398	69851483	0	+	.	gene_id "ENSMUSG00000069601.15"; transcript_id "ENSMUST00000218680.2"; gene_type "protein_coding"; gene_name "Ank3"; transcript_type "protein_coding"; transcript_name "Ank3-247"; exon_number 42; exon_id "ENSMUSE00001313132.2"; level 2; protein_id "ENSMUSP00000151906.2"; transcript_support_level "5"; mgi_id "MGI:88026"; tag "CAGE_supported_TSS"; tag "dotter_confirmed"; tag "not_organism_supported"; tag "basic"; tag "appris_alternative_2"; havana_gene "OTTMUSG00000043361.1"; havana_transcript "OTTMUST00000157360.1";
chr10	HAVANA	exon	69851398	69851483	0	+	.	gene_id "ENSMUSG00000069601.15"; transcript_id "ENSMUST00000182884.8"; gene_type "protein_coding"; gene_name "Ank3"; transcript_type "protein_coding"; transcript_name "Ank3-231"; exon_number 42; exon_id "ENSMUSE00001313132.2"; level 2; protein_id "ENSMUSP00000138326.2"; transcript_support_level "1"; mgi_id "MGI:88026"; tag "dotter_confirmed"; tag "basic"; tag "appris_principal_4"; tag "CCDS"; ccdsid "CCDS23909.1"; havana_gene "OTTMUSG00000043361.1"; havana_transcript "OTTMUST00000113771.1";
chr10	HAVANA	exon	69851398	69851483	0	+	.	gene_id "ENSMUSG00000069601.15"; transcript_id "ENSMUST00000182155.8"; gene_type "protein_coding"; gene_name "Ank3"; transcript_type "protein_coding"; transcript_name "Ank3-210"; exon_number 40; exon_id "ENSMUSE00001313132.2"; level 2; protein_id "ENSMUSP00000138347.2"; transcript_support_level "1"; mgi_id "MGI:88026"; tag "basic"; tag "CCDS"; ccdsid "CCDS59545.1"; havana_gene "OTTMUSG00000043361.1"; havana_transcript "OTTMUST00000113793.1";
chr10	HAVANA	exon	69851398	69851483	0	+	.	gene_id "ENSMUSG00000069601.15"; transcript_id "ENSMUST00000183169.8"; gene_type "protein_coding"; gene_name "Ank3"; transcript_type "protein_coding"; transcript_name "Ank3-240"; exon_number 45; exon_id "ENSMUSE00001313132.2"; level 2; protein_id "ENSMUSP00000138348.2"; transcript_support_level "5"; mgi_id "MGI:88026"; tag "not_organism_supported"; tag "basic"; tag "appris_alternative_2"; havana_gene "OTTMUSG00000043361.1"; havana_transcript "OTTMUST00000113794.1";
chr10	HAVANA	exon	69851398	69851483	0	+	.	gene_id "ENSMUSG00000069601.15"; transcript_id "ENSMUST00000183148.8"; gene_type "protein_coding"; gene_name "Ank3"; transcript_type "protein_coding"; transcript_name "Ank3-239"; exon_number 44; exon_id "ENSMUSE00001313132.2"; level 2; protein_id "ENSMUSP00000138770.2"; transcript_support_level "5"; mgi_id "MGI:88026"; tag "not_organism_supported"; tag "basic"; tag "Ensembl_canonical"; tag "GENCODE_Primary"; tag "appris_alternative_2"; havana_gene "OTTMUSG00000043361.1"; havana_transcript "OTTMUST00000113795.1";
chr10	HAVANA	exon	69851398	69851483	0	+	.	gene_id "ENSMUSG00000069601.15"; transcript_id "ENSMUST00000182439.8"; gene_type "protein_coding"; gene_name "Ank3"; transcript_type "protein_coding"; transcript_name "Ank3-220"; exon_number 17; exon_id "ENSMUSE00001313132.2"; level 2; protein_id "ENSMUSP00000138356.2"; transcript_support_level "1"; mgi_id "MGI:88026"; tag "basic"; tag "CCDS"; ccdsid "CCDS23911.1"; havana_gene "OTTMUSG00000043361.1"; havana_transcript "OTTMUST00000113842.1";
chr10	HAVANA	exon	69851398	69851483	0	+	.	gene_id "ENSMUSG00000069601.15"; transcript_id "ENSMUST00000182972.8"; gene_type "protein_coding"; gene_name "Ank3"; transcript_type "protein_coding"; transcript_name "Ank3-232"; exon_number 22; exon_id "ENSMUSE00001313132.2"; level 2; protein_id "ENSMUSP00000138481.2"; transcript_support_level "1"; mgi_id "MGI:88026"; tag "mRNA_start_NF"; tag "cds_start_NF"; havana_gene "OTTMUSG00000043361.1"; havana_transcript "OTTMUST00000113800.1";
chr10	HAVANA	exon	69851398	69851483	0	+	.	gene_id "ENSMUSG00000069601.15"; transcript_id "ENSMUST00000182692.8"; gene_type "protein_coding"; gene_name "Ank3"; transcript_type "protein_coding"; transcript_name "Ank3-228"; exon_number 20; exon_id "ENSMUSE00001313132.2"; level 2; protein_id "ENSMUSP00000138623.2"; transcript_support_level "5"; mgi_id "MGI:88026"; tag "not_organism_supported"; tag "basic"; havana_gene "OTTMUSG00000043361.1"; havana_transcript "OTTMUST00000113843.1";
chr10	HAVANA	exon	69851398	69851483	0	+	.	gene_id "ENSMUSG00000069601.15"; transcript_id "ENSMUST00000092433.12"; gene_type "protein_coding"; gene_name "Ank3"; transcript_type "protein_coding"; transcript_name "Ank3-205"; exon_number 19; exon_id "ENSMUSE00001313132.2"; level 2; protein_id "ENSMUSP00000090089.5"; transcript_support_level "1"; mgi_id "MGI:88026"; tag "basic"; tag "CCDS"; ccdsid "CCDS23912.1"; havana_gene "OTTMUSG00000043361.1"; havana_transcript "OTTMUST00000113802.1";
chr10	HAVANA	exon	69851398	69851483	0	+	.	gene_id "ENSMUSG00000069601.15"; transcript_id "ENSMUST00000182269.8"; gene_type "protein_coding"; gene_name "Ank3"; transcript_type "protein_coding"; transcript_name "Ank3-215"; exon_number 24; exon_id "ENSMUSE00001313132.2"; level 2; protein_id "ENSMUSP00000138123.2"; transcript_support_level "5"; mgi_id "MGI:88026"; tag "NAGNAG_splice_site"; tag "not_organism_supported"; tag "basic"; havana_gene "OTTMUSG00000043361.1"; havana_transcript "OTTMUST00000113803.1";
chr10	HAVANA	exon	69851398	69851483	0	+	.	gene_id "ENSMUSG00000069601.15"; transcript_id "ENSMUST00000183261.8"; gene_type "protein_coding"; gene_name "Ank3"; transcript_type "protein_coding"; transcript_name "Ank3-242"; exon_number 24; exon_id "ENSMUSE00001313132.2"; level 2; protein_id "ENSMUSP00000138095.2"; transcript_support_level "5"; mgi_id "MGI:88026"; tag "NAGNAG_splice_site"; tag "not_organism_supported"; tag "basic"; havana_gene "OTTMUSG00000043361.1"; havana_transcript "OTTMUST00000113844.1";
chr10	HAVANA	exon	69851398	69851483	0	+	.	gene_id "ENSMUSG00000069601.15"; transcript_id "ENSMUST00000183074.8"; gene_type "protein_coding"; gene_name "Ank3"; transcript_type "protein_coding"; transcript_name "Ank3-237"; exon_number 23; exon_id "ENSMUSE00001313132.2"; level 2; protein_id "ENSMUSP00000138671.2"; transcript_support_level "5"; mgi_id "MGI:88026"; tag "not_organism_supported"; tag "basic"; havana_gene "OTTMUSG00000043361.1"; havana_transcript "OTTMUST00000113845.1";
chr10	HAVANA	exon	69851398	69851483	0	+	.	gene_id "ENSMUSG00000069601.15"; transcript_id "ENSMUST00000181974.8"; gene_type "protein_coding"; gene_name "Ank3"; transcript_type "protein_coding"; transcript_name "Ank3-207"; exon_number 19; exon_id "ENSMUSE00001313132.2"; level 2; protein_id "ENSMUSP00000138285.2"; transcript_support_level "1"; mgi_id "MGI:88026"; tag "basic"; tag "CCDS"; ccdsid "CCDS59546.1"; havana_gene "OTTMUSG00000043361.1"; havana_transcript "OTTMUST00000113848.1";
chr10	HAVANA	exon	69851398	69851483	0	+	.	gene_id "ENSMUSG00000069601.15"; transcript_id "ENSMUST00000182795.8"; gene_type "protein_coding"; gene_name "Ank3"; transcript_type "protein_coding"; transcript_name "Ank3-230"; exon_number 19; exon_id "ENSMUSE00001313132.2"; level 2; protein_id "ENSMUSP00000138413.2"; transcript_support_level "5"; mgi_id "MGI:88026"; tag "not_organism_supported"; tag "basic"; havana_gene "OTTMUSG00000043361.1"; havana_transcript "OTTMUST00000113849.1";
chr10	HAVANA	exon	69851398	69851483	0	+	.	gene_id "ENSMUSG00000069601.15"; transcript_id "ENSMUST00000182437.8"; gene_type "protein_coding"; gene_name "Ank3"; transcript_type "protein_coding"; transcript_name "Ank3-219"; exon_number 23; exon_id "ENSMUSE00001313132.2"; level 2; protein_id "ENSMUSP00000138586.2"; transcript_support_level "5"; mgi_id "MGI:88026"; tag "not_organism_supported"; tag "basic"; havana_gene "OTTMUSG00000043361.1"; havana_transcript "OTTMUST00000113850.1";
chr10	HAVANA	exon	69851398	69851483	0	+	.	gene_id "ENSMUSG00000069601.15"; transcript_id "ENSMUST00000182207.8"; gene_type "protein_coding"; gene_name "Ank3"; transcript_type "protein_coding"; transcript_name "Ank3-213"; exon_number 10; exon_id "ENSMUSE00001313132.2"; level 2; protein_id "ENSMUSP00000138531.2"; transcript_support_level "5"; mgi_id "MGI:88026"; tag "mRNA_start_NF"; tag "cds_start_NF"; tag "not_organism_supported"; havana_gene "OTTMUSG00000043361.1"; havana_transcript "OTTMUST00000113860.1";
chr10	HAVANA	exon	69851398	69851483	0	+	.	gene_id "ENSMUSG00000069601.15"; transcript_id "ENSMUST00000182665.8"; gene_type "protein_coding"; gene_name "Ank3"; transcript_type "nonsense_mediated_decay"; transcript_name "Ank3-225"; exon_number 8; exon_id "ENSMUSE00001262940.2"; level 2; protein_id "ENSMUSP00000140773.2"; transcript_support_level "1"; mgi_id "MGI:88026"; tag "mRNA_start_NF"; tag "cds_start_NF"; havana_gene "OTTMUSG00000043361.1"; havana_transcript "OTTMUST00000113852.1";
chr10	HAVANA	UTR	69851398	69851483	0	+	.	gene_id "ENSMUSG00000069601.15"; transcript_id "ENSMUST00000182665.8"; gene_type "protein_coding"; gene_name "Ank3"; transcript_type "nonsense_mediated_decay"; transcript_name "Ank3-225"; exon_number 8; exon_id "ENSMUSE00001262940.2"; level 2; protein_id "ENSMUSP00000140773.2"; transcript_support_level "1"; mgi_id "MGI:88026"; tag "mRNA_start_NF"; tag "cds_start_NF"; havana_gene "OTTMUSG00000043361.1"; havana_transcript "OTTMUST00000113852.1";
chr10	ENSEMBL_gcm37	exon	69851398	69851483	10.9648592882065	+	.	gene_id "ENSMUSG00000069601.15"; transcript_id "ENSMUSG00000069601.15_tx_100"; exon_id "chr10_69851398_69851483_+"; exonnum "43"; txlen "9641";
chr10	ENSEMBL_gcm37	exon	69851398	69851483	10.5865323080138	+	.	gene_id "ENSMUSG00000069601.15"; transcript_id "ENSMUSG00000069601.15_tx_105"; exon_id "chr10_69851398_69851483_+"; exonnum "44"; txlen "9695";
chr10	ENSEMBL_gcm37	exon	69851398	69851483	10.5190808008661	+	.	gene_id "ENSMUSG00000069601.15"; transcript_id "ENSMUSG00000069601.15_tx_106"; exon_id "chr10_69851398_69851483_+"; exonnum "43"; txlen "7123";
chr10	ENSEMBL_gcm37	exon	69851398	69851483	10.4420390500386	+	.	gene_id "ENSMUSG00000069601.15"; transcript_id "ENSMUSG00000069601.15_tx_108"; exon_id "chr10_69851398_69851483_+"; exonnum "43"; txlen "7109";
chr10	ENSEMBL_gcm37	exon	69851398	69851483	10.3075700971139	+	.	gene_id "ENSMUSG00000069601.15"; transcript_id "ENSMUSG00000069601.15_tx_109"; exon_id "chr10_69851398_69851483_+"; exonnum "43"; txlen "9685";
chr10	ENSEMBL_gcm37	exon	69851398	69851483	9.6829710257921	+	.	gene_id "ENSMUSG00000069601.15"; transcript_id "ENSMUSG00000069601.15_tx_117"; exon_id "chr10_69851398_69851483_+"; exonnum "43"; txlen "9646";
chr10	ENSEMBL_gcm37	exon	69851398	69851483	9.65843358472761	+	.	gene_id "ENSMUSG00000069601.15"; transcript_id "ENSMUSG00000069601.15_tx_118"; exon_id "chr10_69851398_69851483_+"; exonnum "45"; txlen "9736";
chr10	ENSEMBL_gcm37	exon	69851398	69851483	9.40717766090346	+	.	gene_id "ENSMUSG00000069601.15"; transcript_id "ENSMUSG00000069601.15_tx_120"; exon_id "chr10_69851398_69851483_+"; exonnum "43"; txlen "7145";
chr10	ENSEMBL_gcm37	exon	69851398	69851483	9.19453478710437	+	.	gene_id "ENSMUSG00000069601.15"; transcript_id "ENSMUSG00000069601.15_tx_121"; exon_id "chr10_69851398_69851483_+"; exonnum "42"; txlen "7091";
chr10	ENSEMBL_gcm37	exon	69851398	69851483	8.90444931901923	+	.	gene_id "ENSMUSG00000069601.15"; transcript_id "ENSMUSG00000069601.15_tx_122"; exon_id "chr10_69851398_69851483_+"; exonnum "42"; txlen "7135";
chr10	ENSEMBL_gcm37	exon	69851398	69851483	8.68570182936592	+	.	gene_id "ENSMUSG00000069601.15"; transcript_id "ENSMUSG00000069601.15_tx_124"; exon_id "chr10_69851398_69851483_+"; exonnum "42"; txlen "7096";
chr10	ENSEMBL_gcm37	exon	69851398	69851483	8.23080249188061	+	.	gene_id "ENSMUSG00000069601.15"; transcript_id "ENSMUSG00000069601.15_tx_125"; exon_id "chr10_69851398_69851483_+"; exonnum "44"; txlen "9712";
chr10	ENSEMBL_gcm37	exon	69851398	69851483	8.05931345977393	+	.	gene_id "ENSMUSG00000069601.15"; transcript_id "ENSMUSG00000069601.15_tx_127"; exon_id "chr10_69851398_69851483_+"; exonnum "43"; txlen "7162";
chr10	ENSEMBL_gcm37	exon	69851398	69851483	7.73208798659682	+	.	gene_id "ENSMUSG00000069601.15"; transcript_id "ENSMUSG00000069601.15_tx_130"; exon_id "chr10_69851398_69851483_+"; exonnum "44"; txlen "9704";
chr10	ENSEMBL_gcm37	exon	69851398	69851483	5.98225905450576	+	.	gene_id "ENSMUSG00000069601.15"; transcript_id "ENSMUSG00000069601.15_tx_134"; exon_id "chr10_69851398_69851483_+"; exonnum "43"; txlen "7159";
chr10	ENSEMBL_gcm37	exon	69851398	69851483	5.79384049461473	+	.	gene_id "ENSMUSG00000069601.15"; transcript_id "ENSMUSG00000069601.15_tx_136"; exon_id "chr10_69851398_69851483_+"; exonnum "44"; txlen "9709";
chr10	ENSEMBL_gcm37	exon	69851398	69851483	5.19621157722842	+	.	gene_id "ENSMUSG00000069601.15"; transcript_id "ENSMUSG00000069601.15_tx_137"; exon_id "chr10_69851398_69851483_+"; exonnum "44"; txlen "7172";
chr10	ENSEMBL_gcm37	exon	69851398	69851483	5.16847481838971	+	.	gene_id "ENSMUSG00000069601.15"; transcript_id "ENSMUSG00000069601.15_tx_138"; exon_id "chr10_69851398_69851483_+"; exonnum "44"; txlen "7186";
chr10	ENSEMBL_gcm37	exon	69851398	69851483	4.91282491756424	+	.	gene_id "ENSMUSG00000069601.15"; transcript_id "ENSMUSG00000069601.15_tx_140"; exon_id "chr10_69851398_69851483_+"; exonnum "44"; txlen "9665";
chr10	ENSEMBL_gcm37	exon	69851398	69851483	3.85298999147439	+	.	gene_id "ENSMUSG00000069601.15"; transcript_id "ENSMUSG00000069601.15_tx_150"; exon_id "chr10_69851398_69851483_+"; exonnum "44"; txlen "9668";
chr10	ENSEMBL_gcm37	exon	69851398	69851483	3.17735114455808	+	.	gene_id "ENSMUSG00000069601.15"; transcript_id "ENSMUSG00000069601.15_tx_157"; exon_id "chr10_69851398_69851483_+"; exonnum "43"; txlen "9655";
chr10	ENSEMBL_gcm37	exon	69851398	69851483	2.66247434259923	+	.	gene_id "ENSMUSG00000069601.15"; transcript_id "ENSMUSG00000069601.15_tx_166"; exon_id "chr10_69851398_69851483_+"; exonnum "43"; txlen "7115";
chr10	ENSEMBL_gcm37	exon	69851398	69851483	2.52763313107592	+	.	gene_id "ENSMUSG00000069601.15"; transcript_id "ENSMUSG00000069601.15_tx_169"; exon_id "chr10_69851398_69851483_+"; exonnum "43"; txlen "7118";
chr10	ENSEMBL_gcm37	exon	69851398	69851483	0.0687680877590642	+	.	gene_id "ENSMUSG00000069601.15"; transcript_id "ENSMUSG00000069601.15_tx_174"; exon_id "chr10_69851398_69851483_+"; exonnum "48"; txlen "9544";
chr10	ENSEMBL_gcm37	exon	69851398	69851483	26.0659913311447	+	.	gene_id "ENSMUSG00000069601.15"; transcript_id "ENSMUSG00000069601.15_tx_43"; exon_id "chr10_69851398_69851483_+"; exonnum "41"; txlen "7058";
chr10	ENSEMBL_gcm37	exon	69851398	69851483	25.4913651201588	+	.	gene_id "ENSMUSG00000069601.15"; transcript_id "ENSMUSG00000069601.15_tx_45"; exon_id "chr10_69851398_69851483_+"; exonnum "42"; txlen "9608";
chr10	ENSEMBL_gcm37	exon	69851398	69851483	20.1336483533785	+	.	gene_id "ENSMUSG00000069601.15"; transcript_id "ENSMUSG00000069601.15_tx_57"; exon_id "chr10_69851398_69851483_+"; exonnum "43"; txlen "9632";
chr10	ENSEMBL_gcm37	exon	69851398	69851483	19.6831235927737	+	.	gene_id "ENSMUSG00000069601.15"; transcript_id "ENSMUSG00000069601.15_tx_59"; exon_id "chr10_69851398_69851483_+"; exonnum "46"; txlen "9755";
chr10	ENSEMBL_gcm37	exon	69851398	69851483	19.6831235927737	+	.	gene_id "ENSMUSG00000069601.15"; transcript_id "ENSMUSG00000069601.15_tx_60"; exon_id "chr10_69851398_69851483_+"; exonnum "46"; txlen "9769";
chr10	ENSEMBL_gcm37	exon	69851398	69851483	19.1708738678855	+	.	gene_id "ENSMUSG00000069601.15"; transcript_id "ENSMUSG00000069601.15_tx_63"; exon_id "chr10_69851398_69851483_+"; exonnum "42"; txlen "7085";
chr10	ENSEMBL_gcm37	exon	69851398	69851483	18.8342176714338	+	.	gene_id "ENSMUSG00000069601.15"; transcript_id "ENSMUSG00000069601.15_tx_64"; exon_id "chr10_69851398_69851483_+"; exonnum "42"; txlen "9622";
chr10	ENSEMBL_gcm37	exon	69851398	69851483	18.3490748090256	+	.	gene_id "ENSMUSG00000069601.15"; transcript_id "ENSMUSG00000069601.15_tx_66"; exon_id "chr10_69851398_69851483_+"; exonnum "7"; txlen "2519";
chr10	ENSEMBL_gcm37	exon	69851398	69851483	17.8695181542509	+	.	gene_id "ENSMUSG00000069601.15"; transcript_id "ENSMUSG00000069601.15_tx_69"; exon_id "chr10_69851398_69851483_+"; exonnum "43"; txlen "9635";
chr10	ENSEMBL_gcm37	exon	69851398	69851483	16.2232939053446	+	.	gene_id "ENSMUSG00000069601.15"; transcript_id "ENSMUSG00000069601.15_tx_73"; exon_id "chr10_69851398_69851483_+"; exonnum "44"; txlen "9659";
chr10	ENSEMBL_gcm37	exon	69851398	69851483	15.9923064164623	+	.	gene_id "ENSMUSG00000069601.15"; transcript_id "ENSMUSG00000069601.15_tx_74"; exon_id "chr10_69851398_69851483_+"; exonnum "41"; txlen "7072";
chr10	ENSEMBL_gcm37	exon	69851398	69851483	15.9529935098347	+	.	gene_id "ENSMUSG00000069601.15"; transcript_id "ENSMUSG00000069601.15_tx_75"; exon_id "chr10_69851398_69851483_+"; exonnum "42"; txlen "7121";
chr10	ENSEMBL_gcm37	exon	69851398	69851483	15.6201284497189	+	.	gene_id "ENSMUSG00000069601.15"; transcript_id "ENSMUSG00000069601.15_tx_76"; exon_id "chr10_69851398_69851483_+"; exonnum "43"; txlen "9671";
chr10	ENSEMBL_gcm37	exon	69851398	69851483	15.1325139023576	+	.	gene_id "ENSMUSG00000069601.15"; transcript_id "ENSMUSG00000069601.15_tx_78"; exon_id "chr10_69851398_69851483_+"; exonnum "42"; txlen "7082";
chr10	ENSEMBL_gcm37	exon	69851398	69851483	13.1894241112949	+	.	gene_id "ENSMUSG00000069601.15"; transcript_id "ENSMUSG00000069601.15_tx_84"; exon_id "chr10_69851398_69851483_+"; exonnum "44"; txlen "9698";
chr10	ENSEMBL_gcm37	exon	69851398	69851483	12.0729308424353	+	.	gene_id "ENSMUSG00000069601.15"; transcript_id "ENSMUSG00000069601.15_tx_90"; exon_id "chr10_69851398_69851483_+"; exonnum "43"; txlen "7148";
chr10	ENSEMBL_gcm37	exon	69851398	69851483	11.8914282044188	+	.	gene_id "ENSMUSG00000069601.15"; transcript_id "ENSMUSG00000069601.15_tx_93"; exon_id "chr10_69851398_69851483_+"; exonnum "44"; txlen "9673";
chr10	ENSEMBL_gcm37	exon	69851398	69851483	11.7644670950778	+	.	gene_id "ENSMUSG00000069601.15"; transcript_id "ENSMUSG00000069601.15_tx_94"; exon_id "chr10_69851398_69851483_+"; exonnum "42"; txlen "7099";
chr10	ENSEMBL_gcm37	exon	69851398	69851483	11.5049045862548	+	.	gene_id "ENSMUSG00000069601.15"; transcript_id "ENSMUSG00000069601.15_tx_96"; exon_id "chr10_69851398_69851483_+"; exonnum "43"; txlen "9649";
chr10	ENSEMBL_gcm37	exon	69851398	69851483	11.0224736788938	+	.	gene_id "ENSMUSG00000069601.15"; transcript_id "ENSMUSG00000069601.15_tx_99"; exon_id "chr10_69851398_69851483_+"; exonnum "45"; txlen "9722";
chr10	HAVANA	CDS	69851401	69851460	0	+	0	gene_id "ENSMUSG00000069601.15"; transcript_id "ENSMUST00000182029.8"; gene_type "protein_coding"; gene_name "Ank3"; transcript_type "protein_coding"; transcript_name "Ank3-208"; exon_number 19; exon_id "ENSMUSE00001259731.2"; level 2; protein_id "ENSMUSP00000138337.2"; transcript_support_level "1"; mgi_id "MGI:88026"; tag "NAGNAG_splice_site"; tag "basic"; havana_gene "OTTMUSG00000043361.1"; havana_transcript "OTTMUST00000113846.1";
chr10	HAVANA	CDS	69851401	69851460	0	+	0	gene_id "ENSMUSG00000069601.15"; transcript_id "ENSMUST00000183023.8"; gene_type "protein_coding"; gene_name "Ank3"; transcript_type "protein_coding"; transcript_name "Ank3-236"; exon_number 7; exon_id "ENSMUSE00001261713.2"; level 2; protein_id "ENSMUSP00000138450.2"; transcript_support_level "1"; mgi_id "MGI:88026"; tag "mRNA_start_NF"; tag "cds_start_NF"; tag "NAGNAG_splice_site"; havana_gene "OTTMUSG00000043361.1"; havana_transcript "OTTMUST00000113775.1";
chr10	HAVANA	exon	69851401	69851483	0	+	.	gene_id "ENSMUSG00000069601.15"; transcript_id "ENSMUST00000183023.8"; gene_type "protein_coding"; gene_name "Ank3"; transcript_type "protein_coding"; transcript_name "Ank3-236"; exon_number 7; exon_id "ENSMUSE00001261713.2"; level 2; protein_id "ENSMUSP00000138450.2"; transcript_support_level "1"; mgi_id "MGI:88026"; tag "mRNA_start_NF"; tag "cds_start_NF"; tag "NAGNAG_splice_site"; havana_gene "OTTMUSG00000043361.1"; havana_transcript "OTTMUST00000113775.1";
chr10	HAVANA	exon	69851401	69851635	0	+	.	gene_id "ENSMUSG00000069601.15"; transcript_id "ENSMUST00000182029.8"; gene_type "protein_coding"; gene_name "Ank3"; transcript_type "protein_coding"; transcript_name "Ank3-208"; exon_number 19; exon_id "ENSMUSE00001259731.2"; level 2; protein_id "ENSMUSP00000138337.2"; transcript_support_level "1"; mgi_id "MGI:88026"; tag "NAGNAG_splice_site"; tag "basic"; havana_gene "OTTMUSG00000043361.1"; havana_transcript "OTTMUST00000113846.1";
chr10	HAVANA	stop_codon	69851461	69851463	0	+	0	gene_id "ENSMUSG00000069601.15"; transcript_id "ENSMUST00000218680.2"; gene_type "protein_coding"; gene_name "Ank3"; transcript_type "protein_coding"; transcript_name "Ank3-247"; exon_number 42; exon_id "ENSMUSE00001313132.2"; level 2; protein_id "ENSMUSP00000151906.2"; transcript_support_level "5"; mgi_id "MGI:88026"; tag "CAGE_supported_TSS"; tag "dotter_confirmed"; tag "not_organism_supported"; tag "basic"; tag "appris_alternative_2"; havana_gene "OTTMUSG00000043361.1"; havana_transcript "OTTMUST00000157360.1";
chr10	HAVANA	stop_codon	69851461	69851463	0	+	0	gene_id "ENSMUSG00000069601.15"; transcript_id "ENSMUST00000182884.8"; gene_type "protein_coding"; gene_name "Ank3"; transcript_type "protein_coding"; transcript_name "Ank3-231"; exon_number 42; exon_id "ENSMUSE00001313132.2"; level 2; protein_id "ENSMUSP00000138326.2"; transcript_support_level "1"; mgi_id "MGI:88026"; tag "dotter_confirmed"; tag "basic"; tag "appris_principal_4"; tag "CCDS"; ccdsid "CCDS23909.1"; havana_gene "OTTMUSG00000043361.1"; havana_transcript "OTTMUST00000113771.1";
chr10	HAVANA	stop_codon	69851461	69851463	0	+	0	gene_id "ENSMUSG00000069601.15"; transcript_id "ENSMUST00000182155.8"; gene_type "protein_coding"; gene_name "Ank3"; transcript_type "protein_coding"; transcript_name "Ank3-210"; exon_number 40; exon_id "ENSMUSE00001313132.2"; level 2; protein_id "ENSMUSP00000138347.2"; transcript_support_level "1"; mgi_id "MGI:88026"; tag "basic"; tag "CCDS"; ccdsid "CCDS59545.1"; havana_gene "OTTMUSG00000043361.1"; havana_transcript "OTTMUST00000113793.1";
chr10	HAVANA	stop_codon	69851461	69851463	0	+	0	gene_id "ENSMUSG00000069601.15"; transcript_id "ENSMUST00000183169.8"; gene_type "protein_coding"; gene_name "Ank3"; transcript_type "protein_coding"; transcript_name "Ank3-240"; exon_number 45; exon_id "ENSMUSE00001313132.2"; level 2; protein_id "ENSMUSP00000138348.2"; transcript_support_level "5"; mgi_id "MGI:88026"; tag "not_organism_supported"; tag "basic"; tag "appris_alternative_2"; havana_gene "OTTMUSG00000043361.1"; havana_transcript "OTTMUST00000113794.1";
chr10	HAVANA	stop_codon	69851461	69851463	0	+	0	gene_id "ENSMUSG00000069601.15"; transcript_id "ENSMUST00000183148.8"; gene_type "protein_coding"; gene_name "Ank3"; transcript_type "protein_coding"; transcript_name "Ank3-239"; exon_number 44; exon_id "ENSMUSE00001313132.2"; level 2; protein_id "ENSMUSP00000138770.2"; transcript_support_level "5"; mgi_id "MGI:88026"; tag "not_organism_supported"; tag "basic"; tag "Ensembl_canonical"; tag "GENCODE_Primary"; tag "appris_alternative_2"; havana_gene "OTTMUSG00000043361.1"; havana_transcript "OTTMUST00000113795.1";
chr10	HAVANA	stop_codon	69851461	69851463	0	+	0	gene_id "ENSMUSG00000069601.15"; transcript_id "ENSMUST00000182439.8"; gene_type "protein_coding"; gene_name "Ank3"; transcript_type "protein_coding"; transcript_name "Ank3-220"; exon_number 17; exon_id "ENSMUSE00001313132.2"; level 2; protein_id "ENSMUSP00000138356.2"; transcript_support_level "1"; mgi_id "MGI:88026"; tag "basic"; tag "CCDS"; ccdsid "CCDS23911.1"; havana_gene "OTTMUSG00000043361.1"; havana_transcript "OTTMUST00000113842.1";
chr10	ENSEMBL	stop_codon	69851461	69851463	0	+	0	gene_id "ENSMUSG00000069601.15"; transcript_id "ENSMUST00000092434.12"; gene_type "protein_coding"; gene_name "Ank3"; transcript_type "protein_coding"; transcript_name "Ank3-206"; exon_number 42; exon_id "ENSMUSE00000612181.4"; level 3; protein_id "ENSMUSP00000090090.6"; transcript_support_level "5"; mgi_id "MGI:88026"; tag "basic"; tag "appris_principal_4"; tag "CCDS"; ccdsid "CCDS23909.1"; havana_gene "OTTMUSG00000043361.1";
chr10	ENSEMBL	UTR	69851461	69851463	0	+	.	gene_id "ENSMUSG00000069601.15"; transcript_id "ENSMUST00000092434.12"; gene_type "protein_coding"; gene_name "Ank3"; transcript_type "protein_coding"; transcript_name "Ank3-206"; exon_number 42; exon_id "ENSMUSE00000612181.4"; level 3; protein_id "ENSMUSP00000090090.6"; transcript_support_level "5"; mgi_id "MGI:88026"; tag "basic"; tag "appris_principal_4"; tag "CCDS"; ccdsid "CCDS23909.1"; havana_gene "OTTMUSG00000043361.1";
chr10	ENSEMBL	stop_codon	69851461	69851463	0	+	0	gene_id "ENSMUSG00000069601.15"; transcript_id "ENSMUST00000047061.13"; gene_type "protein_coding"; gene_name "Ank3"; transcript_type "protein_coding"; transcript_name "Ank3-201"; exon_number 17; exon_id "ENSMUSE00000612181.4"; level 3; protein_id "ENSMUSP00000045834.7"; transcript_support_level "5"; mgi_id "MGI:88026"; tag "basic"; tag "CCDS"; ccdsid "CCDS23911.1"; havana_gene "OTTMUSG00000043361.1";
chr10	ENSEMBL	UTR	69851461	69851463	0	+	.	gene_id "ENSMUSG00000069601.15"; transcript_id "ENSMUST00000047061.13"; gene_type "protein_coding"; gene_name "Ank3"; transcript_type "protein_coding"; transcript_name "Ank3-201"; exon_number 17; exon_id "ENSMUSE00000612181.4"; level 3; protein_id "ENSMUSP00000045834.7"; transcript_support_level "5"; mgi_id "MGI:88026"; tag "basic"; tag "CCDS"; ccdsid "CCDS23911.1"; havana_gene "OTTMUSG00000043361.1";
chr10	ENSEMBL	stop_codon	69851461	69851463	0	+	0	gene_id "ENSMUSG00000069601.15"; transcript_id "ENSMUST00000092432.12"; gene_type "protein_coding"; gene_name "Ank3"; transcript_type "protein_coding"; transcript_name "Ank3-204"; exon_number 41; exon_id "ENSMUSE00000612181.4"; level 3; protein_id "ENSMUSP00000090088.6"; transcript_support_level "5"; mgi_id "MGI:88026"; tag "basic"; tag "appris_alternative_2"; tag "CCDS"; ccdsid "CCDS48590.1"; havana_gene "OTTMUSG00000043361.1";
chr10	ENSEMBL	UTR	69851461	69851463	0	+	.	gene_id "ENSMUSG00000069601.15"; transcript_id "ENSMUST00000092432.12"; gene_type "protein_coding"; gene_name "Ank3"; transcript_type "protein_coding"; transcript_name "Ank3-204"; exon_number 41; exon_id "ENSMUSE00000612181.4"; level 3; protein_id "ENSMUSP00000090088.6"; transcript_support_level "5"; mgi_id "MGI:88026"; tag "basic"; tag "appris_alternative_2"; tag "CCDS"; ccdsid "CCDS48590.1"; havana_gene "OTTMUSG00000043361.1";
chr10	ENSEMBL	stop_codon	69851461	69851463	0	+	0	gene_id "ENSMUSG00000069601.15"; transcript_id "ENSMUST00000092431.12"; gene_type "protein_coding"; gene_name "Ank3"; transcript_type "protein_coding"; transcript_name "Ank3-203"; exon_number 41; exon_id "ENSMUSE00000612181.4"; level 3; protein_id "ENSMUSP00000090087.6"; transcript_support_level "5"; mgi_id "MGI:88026"; tag "basic"; tag "appris_alternative_2"; tag "CCDS"; ccdsid "CCDS23910.1"; havana_gene "OTTMUSG00000043361.1";
chr10	ENSEMBL	UTR	69851461	69851463	0	+	.	gene_id "ENSMUSG00000069601.15"; transcript_id "ENSMUST00000092431.12"; gene_type "protein_coding"; gene_name "Ank3"; transcript_type "protein_coding"; transcript_name "Ank3-203"; exon_number 41; exon_id "ENSMUSE00000612181.4"; level 3; protein_id "ENSMUSP00000090087.6"; transcript_support_level "5"; mgi_id "MGI:88026"; tag "basic"; tag "appris_alternative_2"; tag "CCDS"; ccdsid "CCDS23910.1"; havana_gene "OTTMUSG00000043361.1";
chr10	ENSEMBL	stop_codon	69851461	69851463	0	+	0	gene_id "ENSMUSG00000069601.15"; transcript_id "ENSMUST00000054167.15"; gene_type "protein_coding"; gene_name "Ank3"; transcript_type "protein_coding"; transcript_name "Ank3-202"; exon_number 40; exon_id "ENSMUSE00000612181.4"; level 3; protein_id "ENSMUSP00000061698.9"; transcript_support_level "5"; mgi_id "MGI:88026"; tag "basic"; tag "appris_alternative_2"; tag "CCDS"; ccdsid "CCDS35931.1"; havana_gene "OTTMUSG00000043361.1";
chr10	ENSEMBL	UTR	69851461	69851463	0	+	.	gene_id "ENSMUSG00000069601.15"; transcript_id "ENSMUST00000054167.15"; gene_type "protein_coding"; gene_name "Ank3"; transcript_type "protein_coding"; transcript_name "Ank3-202"; exon_number 40; exon_id "ENSMUSE00000612181.4"; level 3; protein_id "ENSMUSP00000061698.9"; transcript_support_level "5"; mgi_id "MGI:88026"; tag "basic"; tag "appris_alternative_2"; tag "CCDS"; ccdsid "CCDS35931.1"; havana_gene "OTTMUSG00000043361.1";
chr10	HAVANA	stop_codon	69851461	69851463	0	+	0	gene_id "ENSMUSG00000069601.15"; transcript_id "ENSMUST00000182972.8"; gene_type "protein_coding"; gene_name "Ank3"; transcript_type "protein_coding"; transcript_name "Ank3-232"; exon_number 22; exon_id "ENSMUSE00001313132.2"; level 2; protein_id "ENSMUSP00000138481.2"; transcript_support_level "1"; mgi_id "MGI:88026"; tag "mRNA_start_NF"; tag "cds_start_NF"; havana_gene "OTTMUSG00000043361.1"; havana_transcript "OTTMUST00000113800.1";
chr10	HAVANA	stop_codon	69851461	69851463	0	+	0	gene_id "ENSMUSG00000069601.15"; transcript_id "ENSMUST00000182692.8"; gene_type "protein_coding"; gene_name "Ank3"; transcript_type "protein_coding"; transcript_name "Ank3-228"; exon_number 20; exon_id "ENSMUSE00001313132.2"; level 2; protein_id "ENSMUSP00000138623.2"; transcript_support_level "5"; mgi_id "MGI:88026"; tag "not_organism_supported"; tag "basic"; havana_gene "OTTMUSG00000043361.1"; havana_transcript "OTTMUST00000113843.1";
chr10	HAVANA	stop_codon	69851461	69851463	0	+	0	gene_id "ENSMUSG00000069601.15"; transcript_id "ENSMUST00000092433.12"; gene_type "protein_coding"; gene_name "Ank3"; transcript_type "protein_coding"; transcript_name "Ank3-205"; exon_number 19; exon_id "ENSMUSE00001313132.2"; level 2; protein_id "ENSMUSP00000090089.5"; transcript_support_level "1"; mgi_id "MGI:88026"; tag "basic"; tag "CCDS"; ccdsid "CCDS23912.1"; havana_gene "OTTMUSG00000043361.1"; havana_transcript "OTTMUST00000113802.1";
chr10	HAVANA	stop_codon	69851461	69851463	0	+	0	gene_id "ENSMUSG00000069601.15"; transcript_id "ENSMUST00000182269.8"; gene_type "protein_coding"; gene_name "Ank3"; transcript_type "protein_coding"; transcript_name "Ank3-215"; exon_number 24; exon_id "ENSMUSE00001313132.2"; level 2; protein_id "ENSMUSP00000138123.2"; transcript_support_level "5"; mgi_id "MGI:88026"; tag "NAGNAG_splice_site"; tag "not_organism_supported"; tag "basic"; havana_gene "OTTMUSG00000043361.1"; havana_transcript "OTTMUST00000113803.1";
chr10	HAVANA	stop_codon	69851461	69851463	0	+	0	gene_id "ENSMUSG00000069601.15"; transcript_id "ENSMUST00000183261.8"; gene_type "protein_coding"; gene_name "Ank3"; transcript_type "protein_coding"; transcript_name "Ank3-242"; exon_number 24; exon_id "ENSMUSE00001313132.2"; level 2; protein_id "ENSMUSP00000138095.2"; transcript_support_level "5"; mgi_id "MGI:88026"; tag "NAGNAG_splice_site"; tag "not_organism_supported"; tag "basic"; havana_gene "OTTMUSG00000043361.1"; havana_transcript "OTTMUST00000113844.1";
chr10	HAVANA	stop_codon	69851461	69851463	0	+	0	gene_id "ENSMUSG00000069601.15"; transcript_id "ENSMUST00000183074.8"; gene_type "protein_coding"; gene_name "Ank3"; transcript_type "protein_coding"; transcript_name "Ank3-237"; exon_number 23; exon_id "ENSMUSE00001313132.2"; level 2; protein_id "ENSMUSP00000138671.2"; transcript_support_level "5"; mgi_id "MGI:88026"; tag "not_organism_supported"; tag "basic"; havana_gene "OTTMUSG00000043361.1"; havana_transcript "OTTMUST00000113845.1";
chr10	HAVANA	stop_codon	69851461	69851463	0	+	0	gene_id "ENSMUSG00000069601.15"; transcript_id "ENSMUST00000182029.8"; gene_type "protein_coding"; gene_name "Ank3"; transcript_type "protein_coding"; transcript_name "Ank3-208"; exon_number 19; exon_id "ENSMUSE00001259731.2"; level 2; protein_id "ENSMUSP00000138337.2"; transcript_support_level "1"; mgi_id "MGI:88026"; tag "NAGNAG_splice_site"; tag "basic"; havana_gene "OTTMUSG00000043361.1"; havana_transcript "OTTMUST00000113846.1";
chr10	HAVANA	stop_codon	69851461	69851463	0	+	0	gene_id "ENSMUSG00000069601.15"; transcript_id "ENSMUST00000181974.8"; gene_type "protein_coding"; gene_name "Ank3"; transcript_type "protein_coding"; transcript_name "Ank3-207"; exon_number 19; exon_id "ENSMUSE00001313132.2"; level 2; protein_id "ENSMUSP00000138285.2"; transcript_support_level "1"; mgi_id "MGI:88026"; tag "basic"; tag "CCDS"; ccdsid "CCDS59546.1"; havana_gene "OTTMUSG00000043361.1"; havana_transcript "OTTMUST00000113848.1";
chr10	HAVANA	stop_codon	69851461	69851463	0	+	0	gene_id "ENSMUSG00000069601.15"; transcript_id "ENSMUST00000182795.8"; gene_type "protein_coding"; gene_name "Ank3"; transcript_type "protein_coding"; transcript_name "Ank3-230"; exon_number 19; exon_id "ENSMUSE00001313132.2"; level 2; protein_id "ENSMUSP00000138413.2"; transcript_support_level "5"; mgi_id "MGI:88026"; tag "not_organism_supported"; tag "basic"; havana_gene "OTTMUSG00000043361.1"; havana_transcript "OTTMUST00000113849.1";
chr10	HAVANA	stop_codon	69851461	69851463	0	+	0	gene_id "ENSMUSG00000069601.15"; transcript_id "ENSMUST00000182437.8"; gene_type "protein_coding"; gene_name "Ank3"; transcript_type "protein_coding"; transcript_name "Ank3-219"; exon_number 23; exon_id "ENSMUSE00001313132.2"; level 2; protein_id "ENSMUSP00000138586.2"; transcript_support_level "5"; mgi_id "MGI:88026"; tag "not_organism_supported"; tag "basic"; havana_gene "OTTMUSG00000043361.1"; havana_transcript "OTTMUST00000113850.1";
chr10	HAVANA	stop_codon	69851461	69851463	0	+	0	gene_id "ENSMUSG00000069601.15"; transcript_id "ENSMUST00000182207.8"; gene_type "protein_coding"; gene_name "Ank3"; transcript_type "protein_coding"; transcript_name "Ank3-213"; exon_number 10; exon_id "ENSMUSE00001313132.2"; level 2; protein_id "ENSMUSP00000138531.2"; transcript_support_level "5"; mgi_id "MGI:88026"; tag "mRNA_start_NF"; tag "cds_start_NF"; tag "not_organism_supported"; havana_gene "OTTMUSG00000043361.1"; havana_transcript "OTTMUST00000113860.1";
chr10	HAVANA	stop_codon	69851461	69851463	0	+	0	gene_id "ENSMUSG00000069601.15"; transcript_id "ENSMUST00000183023.8"; gene_type "protein_coding"; gene_name "Ank3"; transcript_type "protein_coding"; transcript_name "Ank3-236"; exon_number 7; exon_id "ENSMUSE00001261713.2"; level 2; protein_id "ENSMUSP00000138450.2"; transcript_support_level "1"; mgi_id "MGI:88026"; tag "mRNA_start_NF"; tag "cds_start_NF"; tag "NAGNAG_splice_site"; havana_gene "OTTMUSG00000043361.1"; havana_transcript "OTTMUST00000113775.1";
chr10	HAVANA	UTR	69851461	69851483	0	+	.	gene_id "ENSMUSG00000069601.15"; transcript_id "ENSMUST00000218680.2"; gene_type "protein_coding"; gene_name "Ank3"; transcript_type "protein_coding"; transcript_name "Ank3-247"; exon_number 42; exon_id "ENSMUSE00001313132.2"; level 2; protein_id "ENSMUSP00000151906.2"; transcript_support_level "5"; mgi_id "MGI:88026"; tag "CAGE_supported_TSS"; tag "dotter_confirmed"; tag "not_organism_supported"; tag "basic"; tag "appris_alternative_2"; havana_gene "OTTMUSG00000043361.1"; havana_transcript "OTTMUST00000157360.1";
chr10	HAVANA	UTR	69851461	69851483	0	+	.	gene_id "ENSMUSG00000069601.15"; transcript_id "ENSMUST00000182884.8"; gene_type "protein_coding"; gene_name "Ank3"; transcript_type "protein_coding"; transcript_name "Ank3-231"; exon_number 42; exon_id "ENSMUSE00001313132.2"; level 2; protein_id "ENSMUSP00000138326.2"; transcript_support_level "1"; mgi_id "MGI:88026"; tag "dotter_confirmed"; tag "basic"; tag "appris_principal_4"; tag "CCDS"; ccdsid "CCDS23909.1"; havana_gene "OTTMUSG00000043361.1"; havana_transcript "OTTMUST00000113771.1";
chr10	HAVANA	UTR	69851461	69851483	0	+	.	gene_id "ENSMUSG00000069601.15"; transcript_id "ENSMUST00000182155.8"; gene_type "protein_coding"; gene_name "Ank3"; transcript_type "protein_coding"; transcript_name "Ank3-210"; exon_number 40; exon_id "ENSMUSE00001313132.2"; level 2; protein_id "ENSMUSP00000138347.2"; transcript_support_level "1"; mgi_id "MGI:88026"; tag "basic"; tag "CCDS"; ccdsid "CCDS59545.1"; havana_gene "OTTMUSG00000043361.1"; havana_transcript "OTTMUST00000113793.1";
chr10	HAVANA	UTR	69851461	69851483	0	+	.	gene_id "ENSMUSG00000069601.15"; transcript_id "ENSMUST00000183169.8"; gene_type "protein_coding"; gene_name "Ank3"; transcript_type "protein_coding"; transcript_name "Ank3-240"; exon_number 45; exon_id "ENSMUSE00001313132.2"; level 2; protein_id "ENSMUSP00000138348.2"; transcript_support_level "5"; mgi_id "MGI:88026"; tag "not_organism_supported"; tag "basic"; tag "appris_alternative_2"; havana_gene "OTTMUSG00000043361.1"; havana_transcript "OTTMUST00000113794.1";
chr10	HAVANA	UTR	69851461	69851483	0	+	.	gene_id "ENSMUSG00000069601.15"; transcript_id "ENSMUST00000183148.8"; gene_type "protein_coding"; gene_name "Ank3"; transcript_type "protein_coding"; transcript_name "Ank3-239"; exon_number 44; exon_id "ENSMUSE00001313132.2"; level 2; protein_id "ENSMUSP00000138770.2"; transcript_support_level "5"; mgi_id "MGI:88026"; tag "not_organism_supported"; tag "basic"; tag "Ensembl_canonical"; tag "GENCODE_Primary"; tag "appris_alternative_2"; havana_gene "OTTMUSG00000043361.1"; havana_transcript "OTTMUST00000113795.1";
chr10	HAVANA	UTR	69851461	69851483	0	+	.	gene_id "ENSMUSG00000069601.15"; transcript_id "ENSMUST00000182439.8"; gene_type "protein_coding"; gene_name "Ank3"; transcript_type "protein_coding"; transcript_name "Ank3-220"; exon_number 17; exon_id "ENSMUSE00001313132.2"; level 2; protein_id "ENSMUSP00000138356.2"; transcript_support_level "1"; mgi_id "MGI:88026"; tag "basic"; tag "CCDS"; ccdsid "CCDS23911.1"; havana_gene "OTTMUSG00000043361.1"; havana_transcript "OTTMUST00000113842.1";
chr10	HAVANA	UTR	69851461	69851483	0	+	.	gene_id "ENSMUSG00000069601.15"; transcript_id "ENSMUST00000182972.8"; gene_type "protein_coding"; gene_name "Ank3"; transcript_type "protein_coding"; transcript_name "Ank3-232"; exon_number 22; exon_id "ENSMUSE00001313132.2"; level 2; protein_id "ENSMUSP00000138481.2"; transcript_support_level "1"; mgi_id "MGI:88026"; tag "mRNA_start_NF"; tag "cds_start_NF"; havana_gene "OTTMUSG00000043361.1"; havana_transcript "OTTMUST00000113800.1";
chr10	HAVANA	UTR	69851461	69851483	0	+	.	gene_id "ENSMUSG00000069601.15"; transcript_id "ENSMUST00000182692.8"; gene_type "protein_coding"; gene_name "Ank3"; transcript_type "protein_coding"; transcript_name "Ank3-228"; exon_number 20; exon_id "ENSMUSE00001313132.2"; level 2; protein_id "ENSMUSP00000138623.2"; transcript_support_level "5"; mgi_id "MGI:88026"; tag "not_organism_supported"; tag "basic"; havana_gene "OTTMUSG00000043361.1"; havana_transcript "OTTMUST00000113843.1";
chr10	HAVANA	UTR	69851461	69851483	0	+	.	gene_id "ENSMUSG00000069601.15"; transcript_id "ENSMUST00000092433.12"; gene_type "protein_coding"; gene_name "Ank3"; transcript_type "protein_coding"; transcript_name "Ank3-205"; exon_number 19; exon_id "ENSMUSE00001313132.2"; level 2; protein_id "ENSMUSP00000090089.5"; transcript_support_level "1"; mgi_id "MGI:88026"; tag "basic"; tag "CCDS"; ccdsid "CCDS23912.1"; havana_gene "OTTMUSG00000043361.1"; havana_transcript "OTTMUST00000113802.1";
chr10	HAVANA	UTR	69851461	69851483	0	+	.	gene_id "ENSMUSG00000069601.15"; transcript_id "ENSMUST00000182269.8"; gene_type "protein_coding"; gene_name "Ank3"; transcript_type "protein_coding"; transcript_name "Ank3-215"; exon_number 24; exon_id "ENSMUSE00001313132.2"; level 2; protein_id "ENSMUSP00000138123.2"; transcript_support_level "5"; mgi_id "MGI:88026"; tag "NAGNAG_splice_site"; tag "not_organism_supported"; tag "basic"; havana_gene "OTTMUSG00000043361.1"; havana_transcript "OTTMUST00000113803.1";
chr10	HAVANA	UTR	69851461	69851483	0	+	.	gene_id "ENSMUSG00000069601.15"; transcript_id "ENSMUST00000183261.8"; gene_type "protein_coding"; gene_name "Ank3"; transcript_type "protein_coding"; transcript_name "Ank3-242"; exon_number 24; exon_id "ENSMUSE00001313132.2"; level 2; protein_id "ENSMUSP00000138095.2"; transcript_support_level "5"; mgi_id "MGI:88026"; tag "NAGNAG_splice_site"; tag "not_organism_supported"; tag "basic"; havana_gene "OTTMUSG00000043361.1"; havana_transcript "OTTMUST00000113844.1";
chr10	HAVANA	UTR	69851461	69851483	0	+	.	gene_id "ENSMUSG00000069601.15"; transcript_id "ENSMUST00000183074.8"; gene_type "protein_coding"; gene_name "Ank3"; transcript_type "protein_coding"; transcript_name "Ank3-237"; exon_number 23; exon_id "ENSMUSE00001313132.2"; level 2; protein_id "ENSMUSP00000138671.2"; transcript_support_level "5"; mgi_id "MGI:88026"; tag "not_organism_supported"; tag "basic"; havana_gene "OTTMUSG00000043361.1"; havana_transcript "OTTMUST00000113845.1";
chr10	HAVANA	UTR	69851461	69851483	0	+	.	gene_id "ENSMUSG00000069601.15"; transcript_id "ENSMUST00000181974.8"; gene_type "protein_coding"; gene_name "Ank3"; transcript_type "protein_coding"; transcript_name "Ank3-207"; exon_number 19; exon_id "ENSMUSE00001313132.2"; level 2; protein_id "ENSMUSP00000138285.2"; transcript_support_level "1"; mgi_id "MGI:88026"; tag "basic"; tag "CCDS"; ccdsid "CCDS59546.1"; havana_gene "OTTMUSG00000043361.1"; havana_transcript "OTTMUST00000113848.1";
chr10	HAVANA	UTR	69851461	69851483	0	+	.	gene_id "ENSMUSG00000069601.15"; transcript_id "ENSMUST00000182795.8"; gene_type "protein_coding"; gene_name "Ank3"; transcript_type "protein_coding"; transcript_name "Ank3-230"; exon_number 19; exon_id "ENSMUSE00001313132.2"; level 2; protein_id "ENSMUSP00000138413.2"; transcript_support_level "5"; mgi_id "MGI:88026"; tag "not_organism_supported"; tag "basic"; havana_gene "OTTMUSG00000043361.1"; havana_transcript "OTTMUST00000113849.1";
chr10	HAVANA	UTR	69851461	69851483	0	+	.	gene_id "ENSMUSG00000069601.15"; transcript_id "ENSMUST00000182437.8"; gene_type "protein_coding"; gene_name "Ank3"; transcript_type "protein_coding"; transcript_name "Ank3-219"; exon_number 23; exon_id "ENSMUSE00001313132.2"; level 2; protein_id "ENSMUSP00000138586.2"; transcript_support_level "5"; mgi_id "MGI:88026"; tag "not_organism_supported"; tag "basic"; havana_gene "OTTMUSG00000043361.1"; havana_transcript "OTTMUST00000113850.1";
chr10	HAVANA	UTR	69851461	69851483	0	+	.	gene_id "ENSMUSG00000069601.15"; transcript_id "ENSMUST00000182207.8"; gene_type "protein_coding"; gene_name "Ank3"; transcript_type "protein_coding"; transcript_name "Ank3-213"; exon_number 10; exon_id "ENSMUSE00001313132.2"; level 2; protein_id "ENSMUSP00000138531.2"; transcript_support_level "5"; mgi_id "MGI:88026"; tag "mRNA_start_NF"; tag "cds_start_NF"; tag "not_organism_supported"; havana_gene "OTTMUSG00000043361.1"; havana_transcript "OTTMUST00000113860.1";
chr10	HAVANA	UTR	69851461	69851483	0	+	.	gene_id "ENSMUSG00000069601.15"; transcript_id "ENSMUST00000183023.8"; gene_type "protein_coding"; gene_name "Ank3"; transcript_type "protein_coding"; transcript_name "Ank3-236"; exon_number 7; exon_id "ENSMUSE00001261713.2"; level 2; protein_id "ENSMUSP00000138450.2"; transcript_support_level "1"; mgi_id "MGI:88026"; tag "mRNA_start_NF"; tag "cds_start_NF"; tag "NAGNAG_splice_site"; havana_gene "OTTMUSG00000043361.1"; havana_transcript "OTTMUST00000113775.1";
chr10	HAVANA	UTR	69851461	69851635	0	+	.	gene_id "ENSMUSG00000069601.15"; transcript_id "ENSMUST00000182029.8"; gene_type "protein_coding"; gene_name "Ank3"; transcript_type "protein_coding"; transcript_name "Ank3-208"; exon_number 19; exon_id "ENSMUSE00001259731.2"; level 2; protein_id "ENSMUSP00000138337.2"; transcript_support_level "1"; mgi_id "MGI:88026"; tag "NAGNAG_splice_site"; tag "basic"; havana_gene "OTTMUSG00000043361.1"; havana_transcript "OTTMUST00000113846.1";
chr10	HAVANA	exon	69859662	69859696	0	+	.	gene_id "ENSMUSG00000069601.15"; transcript_id "ENSMUST00000182439.8"; gene_type "protein_coding"; gene_name "Ank3"; transcript_type "protein_coding"; transcript_name "Ank3-220"; exon_number 18; exon_id "ENSMUSE00001258664.2"; level 2; protein_id "ENSMUSP00000138356.2"; transcript_support_level "1"; mgi_id "MGI:88026"; tag "basic"; tag "CCDS"; ccdsid "CCDS23911.1"; havana_gene "OTTMUSG00000043361.1"; havana_transcript "OTTMUST00000113842.1";
chr10	HAVANA	UTR	69859662	69859696	0	+	.	gene_id "ENSMUSG00000069601.15"; transcript_id "ENSMUST00000182439.8"; gene_type "protein_coding"; gene_name "Ank3"; transcript_type "protein_coding"; transcript_name "Ank3-220"; exon_number 18; exon_id "ENSMUSE00001258664.2"; level 2; protein_id "ENSMUSP00000138356.2"; transcript_support_level "1"; mgi_id "MGI:88026"; tag "basic"; tag "CCDS"; ccdsid "CCDS23911.1"; havana_gene "OTTMUSG00000043361.1"; havana_transcript "OTTMUST00000113842.1";
chr10	HAVANA	exon	69859662	69859751	0	+	.	gene_id "ENSMUSG00000069601.15"; transcript_id "ENSMUST00000182972.8"; gene_type "protein_coding"; gene_name "Ank3"; transcript_type "protein_coding"; transcript_name "Ank3-232"; exon_number 23; exon_id "ENSMUSE00001223976.2"; level 2; protein_id "ENSMUSP00000138481.2"; transcript_support_level "1"; mgi_id "MGI:88026"; tag "mRNA_start_NF"; tag "cds_start_NF"; havana_gene "OTTMUSG00000043361.1"; havana_transcript "OTTMUST00000113800.1";
chr10	HAVANA	UTR	69859662	69859751	0	+	.	gene_id "ENSMUSG00000069601.15"; transcript_id "ENSMUST00000182972.8"; gene_type "protein_coding"; gene_name "Ank3"; transcript_type "protein_coding"; transcript_name "Ank3-232"; exon_number 23; exon_id "ENSMUSE00001223976.2"; level 2; protein_id "ENSMUSP00000138481.2"; transcript_support_level "1"; mgi_id "MGI:88026"; tag "mRNA_start_NF"; tag "cds_start_NF"; havana_gene "OTTMUSG00000043361.1"; havana_transcript "OTTMUST00000113800.1";
chr10	HAVANA	exon	69859662	69859787	0	+	.	gene_id "ENSMUSG00000069601.15"; transcript_id "ENSMUST00000218680.2"; gene_type "protein_coding"; gene_name "Ank3"; transcript_type "protein_coding"; transcript_name "Ank3-247"; exon_number 43; exon_id "ENSMUSE00001209964.2"; level 2; protein_id "ENSMUSP00000151906.2"; transcript_support_level "5"; mgi_id "MGI:88026"; tag "CAGE_supported_TSS"; tag "dotter_confirmed"; tag "not_organism_supported"; tag "basic"; tag "appris_alternative_2"; havana_gene "OTTMUSG00000043361.1"; havana_transcript "OTTMUST00000157360.1";
chr10	HAVANA	UTR	69859662	69859787	0	+	.	gene_id "ENSMUSG00000069601.15"; transcript_id "ENSMUST00000218680.2"; gene_type "protein_coding"; gene_name "Ank3"; transcript_type "protein_coding"; transcript_name "Ank3-247"; exon_number 43; exon_id "ENSMUSE00001209964.2"; level 2; protein_id "ENSMUSP00000151906.2"; transcript_support_level "5"; mgi_id "MGI:88026"; tag "CAGE_supported_TSS"; tag "dotter_confirmed"; tag "not_organism_supported"; tag "basic"; tag "appris_alternative_2"; havana_gene "OTTMUSG00000043361.1"; havana_transcript "OTTMUST00000157360.1";
chr10	HAVANA	exon	69859662	69859787	0	+	.	gene_id "ENSMUSG00000069601.15"; transcript_id "ENSMUST00000182692.8"; gene_type "protein_coding"; gene_name "Ank3"; transcript_type "protein_coding"; transcript_name "Ank3-228"; exon_number 21; exon_id "ENSMUSE00001209964.2"; level 2; protein_id "ENSMUSP00000138623.2"; transcript_support_level "5"; mgi_id "MGI:88026"; tag "not_organism_supported"; tag "basic"; havana_gene "OTTMUSG00000043361.1"; havana_transcript "OTTMUST00000113843.1";
chr10	HAVANA	UTR	69859662	69859787	0	+	.	gene_id "ENSMUSG00000069601.15"; transcript_id "ENSMUST00000182692.8"; gene_type "protein_coding"; gene_name "Ank3"; transcript_type "protein_coding"; transcript_name "Ank3-228"; exon_number 21; exon_id "ENSMUSE00001209964.2"; level 2; protein_id "ENSMUSP00000138623.2"; transcript_support_level "5"; mgi_id "MGI:88026"; tag "not_organism_supported"; tag "basic"; havana_gene "OTTMUSG00000043361.1"; havana_transcript "OTTMUST00000113843.1";
chr10	HAVANA	exon	69859662	69859825	0	+	.	gene_id "ENSMUSG00000069601.15"; transcript_id "ENSMUST00000182437.8"; gene_type "protein_coding"; gene_name "Ank3"; transcript_type "protein_coding"; transcript_name "Ank3-219"; exon_number 24; exon_id "ENSMUSE00001252957.2"; level 2; protein_id "ENSMUSP00000138586.2"; transcript_support_level "5"; mgi_id "MGI:88026"; tag "not_organism_supported"; tag "basic"; havana_gene "OTTMUSG00000043361.1"; havana_transcript "OTTMUST00000113850.1";
chr10	HAVANA	UTR	69859662	69859825	0	+	.	gene_id "ENSMUSG00000069601.15"; transcript_id "ENSMUST00000182437.8"; gene_type "protein_coding"; gene_name "Ank3"; transcript_type "protein_coding"; transcript_name "Ank3-219"; exon_number 24; exon_id "ENSMUSE00001252957.2"; level 2; protein_id "ENSMUSP00000138586.2"; transcript_support_level "5"; mgi_id "MGI:88026"; tag "not_organism_supported"; tag "basic"; havana_gene "OTTMUSG00000043361.1"; havana_transcript "OTTMUST00000113850.1";
chr10	HAVANA	exon	69859662	69860277	0	+	.	gene_id "ENSMUSG00000069601.15"; transcript_id "ENSMUST00000182665.8"; gene_type "protein_coding"; gene_name "Ank3"; transcript_type "nonsense_mediated_decay"; transcript_name "Ank3-225"; exon_number 9; exon_id "ENSMUSE00001226833.2"; level 2; protein_id "ENSMUSP00000140773.2"; transcript_support_level "1"; mgi_id "MGI:88026"; tag "mRNA_start_NF"; tag "cds_start_NF"; havana_gene "OTTMUSG00000043361.1"; havana_transcript "OTTMUST00000113852.1";
chr10	HAVANA	UTR	69859662	69860277	0	+	.	gene_id "ENSMUSG00000069601.15"; transcript_id "ENSMUST00000182665.8"; gene_type "protein_coding"; gene_name "Ank3"; transcript_type "nonsense_mediated_decay"; transcript_name "Ank3-225"; exon_number 9; exon_id "ENSMUSE00001226833.2"; level 2; protein_id "ENSMUSP00000140773.2"; transcript_support_level "1"; mgi_id "MGI:88026"; tag "mRNA_start_NF"; tag "cds_start_NF"; havana_gene "OTTMUSG00000043361.1"; havana_transcript "OTTMUST00000113852.1";
chr10	HAVANA	exon	69859662	69860456	0	+	.	gene_id "ENSMUSG00000069601.15"; transcript_id "ENSMUST00000182155.8"; gene_type "protein_coding"; gene_name "Ank3"; transcript_type "protein_coding"; transcript_name "Ank3-210"; exon_number 41; exon_id "ENSMUSE00001279253.2"; level 2; protein_id "ENSMUSP00000138347.2"; transcript_support_level "1"; mgi_id "MGI:88026"; tag "basic"; tag "CCDS"; ccdsid "CCDS59545.1"; havana_gene "OTTMUSG00000043361.1"; havana_transcript "OTTMUST00000113793.1";
chr10	HAVANA	UTR	69859662	69860456	0	+	.	gene_id "ENSMUSG00000069601.15"; transcript_id "ENSMUST00000182155.8"; gene_type "protein_coding"; gene_name "Ank3"; transcript_type "protein_coding"; transcript_name "Ank3-210"; exon_number 41; exon_id "ENSMUSE00001279253.2"; level 2; protein_id "ENSMUSP00000138347.2"; transcript_support_level "1"; mgi_id "MGI:88026"; tag "basic"; tag "CCDS"; ccdsid "CCDS59545.1"; havana_gene "OTTMUSG00000043361.1"; havana_transcript "OTTMUST00000113793.1";
chr10	HAVANA	exon	69859662	69860456	0	+	.	gene_id "ENSMUSG00000069601.15"; transcript_id "ENSMUST00000182795.8"; gene_type "protein_coding"; gene_name "Ank3"; transcript_type "protein_coding"; transcript_name "Ank3-230"; exon_number 20; exon_id "ENSMUSE00001279253.2"; level 2; protein_id "ENSMUSP00000138413.2"; transcript_support_level "5"; mgi_id "MGI:88026"; tag "not_organism_supported"; tag "basic"; havana_gene "OTTMUSG00000043361.1"; havana_transcript "OTTMUST00000113849.1";
chr10	HAVANA	UTR	69859662	69860456	0	+	.	gene_id "ENSMUSG00000069601.15"; transcript_id "ENSMUST00000182795.8"; gene_type "protein_coding"; gene_name "Ank3"; transcript_type "protein_coding"; transcript_name "Ank3-230"; exon_number 20; exon_id "ENSMUSE00001279253.2"; level 2; protein_id "ENSMUSP00000138413.2"; transcript_support_level "5"; mgi_id "MGI:88026"; tag "not_organism_supported"; tag "basic"; havana_gene "OTTMUSG00000043361.1"; havana_transcript "OTTMUST00000113849.1";
chr10	ENSEMBL_gcm37	exon	69859662	69860456	10.9648592882065	+	.	gene_id "ENSMUSG00000069601.15"; transcript_id "ENSMUSG00000069601.15_tx_100"; exon_id "chr10_69859662_69860456_+"; exonnum "44"; txlen "9641";
chr10	ENSEMBL_gcm37	exon	69859662	69860456	10.5865323080138	+	.	gene_id "ENSMUSG00000069601.15"; transcript_id "ENSMUSG00000069601.15_tx_105"; exon_id "chr10_69859662_69860456_+"; exonnum "45"; txlen "9695";
chr10	ENSEMBL_gcm37	exon	69859662	69860456	10.5190808008661	+	.	gene_id "ENSMUSG00000069601.15"; transcript_id "ENSMUSG00000069601.15_tx_106"; exon_id "chr10_69859662_69860456_+"; exonnum "44"; txlen "7123";
chr10	ENSEMBL_gcm37	exon	69859662	69860456	10.4420390500386	+	.	gene_id "ENSMUSG00000069601.15"; transcript_id "ENSMUSG00000069601.15_tx_108"; exon_id "chr10_69859662_69860456_+"; exonnum "44"; txlen "7109";
chr10	ENSEMBL_gcm37	exon	69859662	69860456	10.3075700971139	+	.	gene_id "ENSMUSG00000069601.15"; transcript_id "ENSMUSG00000069601.15_tx_109"; exon_id "chr10_69859662_69860456_+"; exonnum "44"; txlen "9685";
chr10	ENSEMBL_gcm37	exon	69859662	69860456	9.6829710257921	+	.	gene_id "ENSMUSG00000069601.15"; transcript_id "ENSMUSG00000069601.15_tx_117"; exon_id "chr10_69859662_69860456_+"; exonnum "44"; txlen "9646";
chr10	ENSEMBL_gcm37	exon	69859662	69860456	9.65843358472761	+	.	gene_id "ENSMUSG00000069601.15"; transcript_id "ENSMUSG00000069601.15_tx_118"; exon_id "chr10_69859662_69860456_+"; exonnum "46"; txlen "9736";
chr10	ENSEMBL_gcm37	exon	69859662	69860456	9.40717766090346	+	.	gene_id "ENSMUSG00000069601.15"; transcript_id "ENSMUSG00000069601.15_tx_120"; exon_id "chr10_69859662_69860456_+"; exonnum "44"; txlen "7145";
chr10	ENSEMBL_gcm37	exon	69859662	69860456	9.19453478710437	+	.	gene_id "ENSMUSG00000069601.15"; transcript_id "ENSMUSG00000069601.15_tx_121"; exon_id "chr10_69859662_69860456_+"; exonnum "43"; txlen "7091";
chr10	ENSEMBL_gcm37	exon	69859662	69860456	8.90444931901923	+	.	gene_id "ENSMUSG00000069601.15"; transcript_id "ENSMUSG00000069601.15_tx_122"; exon_id "chr10_69859662_69860456_+"; exonnum "43"; txlen "7135";
chr10	ENSEMBL_gcm37	exon	69859662	69860456	8.68570182936592	+	.	gene_id "ENSMUSG00000069601.15"; transcript_id "ENSMUSG00000069601.15_tx_124"; exon_id "chr10_69859662_69860456_+"; exonnum "43"; txlen "7096";
chr10	ENSEMBL_gcm37	exon	69859662	69860456	8.23080249188061	+	.	gene_id "ENSMUSG00000069601.15"; transcript_id "ENSMUSG00000069601.15_tx_125"; exon_id "chr10_69859662_69860456_+"; exonnum "45"; txlen "9712";
chr10	ENSEMBL_gcm37	exon	69859662	69860456	8.05931345977393	+	.	gene_id "ENSMUSG00000069601.15"; transcript_id "ENSMUSG00000069601.15_tx_127"; exon_id "chr10_69859662_69860456_+"; exonnum "44"; txlen "7162";
chr10	ENSEMBL_gcm37	exon	69859662	69860456	7.73208798659682	+	.	gene_id "ENSMUSG00000069601.15"; transcript_id "ENSMUSG00000069601.15_tx_130"; exon_id "chr10_69859662_69860456_+"; exonnum "45"; txlen "9704";
chr10	ENSEMBL_gcm37	exon	69859662	69860456	5.98225905450576	+	.	gene_id "ENSMUSG00000069601.15"; transcript_id "ENSMUSG00000069601.15_tx_134"; exon_id "chr10_69859662_69860456_+"; exonnum "44"; txlen "7159";
chr10	ENSEMBL_gcm37	exon	69859662	69860456	5.79384049461473	+	.	gene_id "ENSMUSG00000069601.15"; transcript_id "ENSMUSG00000069601.15_tx_136"; exon_id "chr10_69859662_69860456_+"; exonnum "45"; txlen "9709";
chr10	ENSEMBL_gcm37	exon	69859662	69860456	5.19621157722842	+	.	gene_id "ENSMUSG00000069601.15"; transcript_id "ENSMUSG00000069601.15_tx_137"; exon_id "chr10_69859662_69860456_+"; exonnum "45"; txlen "7172";
chr10	ENSEMBL_gcm37	exon	69859662	69860456	5.16847481838971	+	.	gene_id "ENSMUSG00000069601.15"; transcript_id "ENSMUSG00000069601.15_tx_138"; exon_id "chr10_69859662_69860456_+"; exonnum "45"; txlen "7186";
chr10	ENSEMBL_gcm37	exon	69859662	69860456	4.91282491756424	+	.	gene_id "ENSMUSG00000069601.15"; transcript_id "ENSMUSG00000069601.15_tx_140"; exon_id "chr10_69859662_69860456_+"; exonnum "45"; txlen "9665";
chr10	ENSEMBL_gcm37	exon	69859662	69860456	3.85298999147439	+	.	gene_id "ENSMUSG00000069601.15"; transcript_id "ENSMUSG00000069601.15_tx_150"; exon_id "chr10_69859662_69860456_+"; exonnum "45"; txlen "9668";
chr10	ENSEMBL_gcm37	exon	69859662	69860456	3.17735114455808	+	.	gene_id "ENSMUSG00000069601.15"; transcript_id "ENSMUSG00000069601.15_tx_157"; exon_id "chr10_69859662_69860456_+"; exonnum "44"; txlen "9655";
chr10	ENSEMBL_gcm37	exon	69859662	69860456	2.66247434259923	+	.	gene_id "ENSMUSG00000069601.15"; transcript_id "ENSMUSG00000069601.15_tx_166"; exon_id "chr10_69859662_69860456_+"; exonnum "44"; txlen "7115";
chr10	ENSEMBL_gcm37	exon	69859662	69860456	2.52763313107592	+	.	gene_id "ENSMUSG00000069601.15"; transcript_id "ENSMUSG00000069601.15_tx_169"; exon_id "chr10_69859662_69860456_+"; exonnum "44"; txlen "7118";
chr10	ENSEMBL_gcm37	exon	69859662	69860456	0.0687680877590642	+	.	gene_id "ENSMUSG00000069601.15"; transcript_id "ENSMUSG00000069601.15_tx_174"; exon_id "chr10_69859662_69860456_+"; exonnum "49"; txlen "9544";
chr10	ENSEMBL_gcm37	exon	69859662	69860456	26.0659913311447	+	.	gene_id "ENSMUSG00000069601.15"; transcript_id "ENSMUSG00000069601.15_tx_43"; exon_id "chr10_69859662_69860456_+"; exonnum "42"; txlen "7058";
chr10	ENSEMBL_gcm37	exon	69859662	69860456	25.4913651201588	+	.	gene_id "ENSMUSG00000069601.15"; transcript_id "ENSMUSG00000069601.15_tx_45"; exon_id "chr10_69859662_69860456_+"; exonnum "43"; txlen "9608";
chr10	ENSEMBL_gcm37	exon	69859662	69860456	20.1336483533785	+	.	gene_id "ENSMUSG00000069601.15"; transcript_id "ENSMUSG00000069601.15_tx_57"; exon_id "chr10_69859662_69860456_+"; exonnum "44"; txlen "9632";
chr10	ENSEMBL_gcm37	exon	69859662	69860456	19.6831235927737	+	.	gene_id "ENSMUSG00000069601.15"; transcript_id "ENSMUSG00000069601.15_tx_59"; exon_id "chr10_69859662_69860456_+"; exonnum "47"; txlen "9755";
chr10	ENSEMBL_gcm37	exon	69859662	69860456	19.6831235927737	+	.	gene_id "ENSMUSG00000069601.15"; transcript_id "ENSMUSG00000069601.15_tx_60"; exon_id "chr10_69859662_69860456_+"; exonnum "47"; txlen "9769";
chr10	ENSEMBL_gcm37	exon	69859662	69860456	19.1708738678855	+	.	gene_id "ENSMUSG00000069601.15"; transcript_id "ENSMUSG00000069601.15_tx_63"; exon_id "chr10_69859662_69860456_+"; exonnum "43"; txlen "7085";
chr10	ENSEMBL_gcm37	exon	69859662	69860456	18.8342176714338	+	.	gene_id "ENSMUSG00000069601.15"; transcript_id "ENSMUSG00000069601.15_tx_64"; exon_id "chr10_69859662_69860456_+"; exonnum "43"; txlen "9622";
chr10	ENSEMBL_gcm37	exon	69859662	69860456	18.3490748090256	+	.	gene_id "ENSMUSG00000069601.15"; transcript_id "ENSMUSG00000069601.15_tx_66"; exon_id "chr10_69859662_69860456_+"; exonnum "8"; txlen "2519";
chr10	ENSEMBL_gcm37	exon	69859662	69860456	17.8695181542509	+	.	gene_id "ENSMUSG00000069601.15"; transcript_id "ENSMUSG00000069601.15_tx_69"; exon_id "chr10_69859662_69860456_+"; exonnum "44"; txlen "9635";
chr10	ENSEMBL_gcm37	exon	69859662	69860456	16.2232939053446	+	.	gene_id "ENSMUSG00000069601.15"; transcript_id "ENSMUSG00000069601.15_tx_73"; exon_id "chr10_69859662_69860456_+"; exonnum "45"; txlen "9659";
chr10	ENSEMBL_gcm37	exon	69859662	69860456	15.9923064164623	+	.	gene_id "ENSMUSG00000069601.15"; transcript_id "ENSMUSG00000069601.15_tx_74"; exon_id "chr10_69859662_69860456_+"; exonnum "42"; txlen "7072";
chr10	ENSEMBL_gcm37	exon	69859662	69860456	15.9529935098347	+	.	gene_id "ENSMUSG00000069601.15"; transcript_id "ENSMUSG00000069601.15_tx_75"; exon_id "chr10_69859662_69860456_+"; exonnum "43"; txlen "7121";
chr10	ENSEMBL_gcm37	exon	69859662	69860456	15.6201284497189	+	.	gene_id "ENSMUSG00000069601.15"; transcript_id "ENSMUSG00000069601.15_tx_76"; exon_id "chr10_69859662_69860456_+"; exonnum "44"; txlen "9671";
chr10	ENSEMBL_gcm37	exon	69859662	69860456	15.1325139023576	+	.	gene_id "ENSMUSG00000069601.15"; transcript_id "ENSMUSG00000069601.15_tx_78"; exon_id "chr10_69859662_69860456_+"; exonnum "43"; txlen "7082";
chr10	ENSEMBL_gcm37	exon	69859662	69860456	13.1894241112949	+	.	gene_id "ENSMUSG00000069601.15"; transcript_id "ENSMUSG00000069601.15_tx_84"; exon_id "chr10_69859662_69860456_+"; exonnum "45"; txlen "9698";
chr10	ENSEMBL_gcm37	exon	69859662	69860456	12.0729308424353	+	.	gene_id "ENSMUSG00000069601.15"; transcript_id "ENSMUSG00000069601.15_tx_90"; exon_id "chr10_69859662_69860456_+"; exonnum "44"; txlen "7148";
chr10	ENSEMBL_gcm37	exon	69859662	69860456	11.8914282044188	+	.	gene_id "ENSMUSG00000069601.15"; transcript_id "ENSMUSG00000069601.15_tx_93"; exon_id "chr10_69859662_69860456_+"; exonnum "45"; txlen "9673";
chr10	ENSEMBL_gcm37	exon	69859662	69860456	11.7644670950778	+	.	gene_id "ENSMUSG00000069601.15"; transcript_id "ENSMUSG00000069601.15_tx_94"; exon_id "chr10_69859662_69860456_+"; exonnum "43"; txlen "7099";
chr10	ENSEMBL_gcm37	exon	69859662	69860456	11.5049045862548	+	.	gene_id "ENSMUSG00000069601.15"; transcript_id "ENSMUSG00000069601.15_tx_96"; exon_id "chr10_69859662_69860456_+"; exonnum "44"; txlen "9649";
```
