## Supplementary material for "Significantly Improved Mouse and Rat Genome Annotation Using Sequence Read Archive RNA-seq Data": mouse_SRA_GENCODE_M37.gtf: mouse_SRA_GENCODE_M37.gtf (part 127 of 1572)

```
chr10	ENSEMBL_gcm37	exon	69859662	69860456	11.0224736788938	+	.	gene_id "ENSMUSG00000069601.15"; transcript_id "ENSMUSG00000069601.15_tx_99"; exon_id "chr10_69859662_69860456_+"; exonnum "46"; txlen "9722";
chr10	HAVANA	exon	69859662	69860458	0	+	.	gene_id "ENSMUSG00000069601.15"; transcript_id "ENSMUST00000183023.8"; gene_type "protein_coding"; gene_name "Ank3"; transcript_type "protein_coding"; transcript_name "Ank3-236"; exon_number 8; exon_id "ENSMUSE00001233614.2"; level 2; protein_id "ENSMUSP00000138450.2"; transcript_support_level "1"; mgi_id "MGI:88026"; tag "mRNA_start_NF"; tag "cds_start_NF"; tag "NAGNAG_splice_site"; havana_gene "OTTMUSG00000043361.1"; havana_transcript "OTTMUST00000113775.1";
chr10	HAVANA	UTR	69859662	69860458	0	+	.	gene_id "ENSMUSG00000069601.15"; transcript_id "ENSMUST00000183023.8"; gene_type "protein_coding"; gene_name "Ank3"; transcript_type "protein_coding"; transcript_name "Ank3-236"; exon_number 8; exon_id "ENSMUSE00001233614.2"; level 2; protein_id "ENSMUSP00000138450.2"; transcript_support_level "1"; mgi_id "MGI:88026"; tag "mRNA_start_NF"; tag "cds_start_NF"; tag "NAGNAG_splice_site"; havana_gene "OTTMUSG00000043361.1"; havana_transcript "OTTMUST00000113775.1";
chr10	HAVANA	exon	69859662	69860473	0	+	.	gene_id "ENSMUSG00000069601.15"; transcript_id "ENSMUST00000181974.8"; gene_type "protein_coding"; gene_name "Ank3"; transcript_type "protein_coding"; transcript_name "Ank3-207"; exon_number 20; exon_id "ENSMUSE00001280938.2"; level 2; protein_id "ENSMUSP00000138285.2"; transcript_support_level "1"; mgi_id "MGI:88026"; tag "basic"; tag "CCDS"; ccdsid "CCDS59546.1"; havana_gene "OTTMUSG00000043361.1"; havana_transcript "OTTMUST00000113848.1";
chr10	HAVANA	UTR	69859662	69860473	0	+	.	gene_id "ENSMUSG00000069601.15"; transcript_id "ENSMUST00000181974.8"; gene_type "protein_coding"; gene_name "Ank3"; transcript_type "protein_coding"; transcript_name "Ank3-207"; exon_number 20; exon_id "ENSMUSE00001280938.2"; level 2; protein_id "ENSMUSP00000138285.2"; transcript_support_level "1"; mgi_id "MGI:88026"; tag "basic"; tag "CCDS"; ccdsid "CCDS59546.1"; havana_gene "OTTMUSG00000043361.1"; havana_transcript "OTTMUST00000113848.1";
chr10	HAVANA	exon	69859662	69860712	0	+	.	gene_id "ENSMUSG00000069601.15"; transcript_id "ENSMUST00000183169.8"; gene_type "protein_coding"; gene_name "Ank3"; transcript_type "protein_coding"; transcript_name "Ank3-240"; exon_number 46; exon_id "ENSMUSE00001204858.2"; level 2; protein_id "ENSMUSP00000138348.2"; transcript_support_level "5"; mgi_id "MGI:88026"; tag "not_organism_supported"; tag "basic"; tag "appris_alternative_2"; havana_gene "OTTMUSG00000043361.1"; havana_transcript "OTTMUST00000113794.1";
chr10	HAVANA	UTR	69859662	69860712	0	+	.	gene_id "ENSMUSG00000069601.15"; transcript_id "ENSMUST00000183169.8"; gene_type "protein_coding"; gene_name "Ank3"; transcript_type "protein_coding"; transcript_name "Ank3-240"; exon_number 46; exon_id "ENSMUSE00001204858.2"; level 2; protein_id "ENSMUSP00000138348.2"; transcript_support_level "5"; mgi_id "MGI:88026"; tag "not_organism_supported"; tag "basic"; tag "appris_alternative_2"; havana_gene "OTTMUSG00000043361.1"; havana_transcript "OTTMUST00000113794.1";
chr10	HAVANA	exon	69859662	69860712	0	+	.	gene_id "ENSMUSG00000069601.15"; transcript_id "ENSMUST00000183148.8"; gene_type "protein_coding"; gene_name "Ank3"; transcript_type "protein_coding"; transcript_name "Ank3-239"; exon_number 45; exon_id "ENSMUSE00001204858.2"; level 2; protein_id "ENSMUSP00000138770.2"; transcript_support_level "5"; mgi_id "MGI:88026"; tag "not_organism_supported"; tag "basic"; tag "Ensembl_canonical"; tag "GENCODE_Primary"; tag "appris_alternative_2"; havana_gene "OTTMUSG00000043361.1"; havana_transcript "OTTMUST00000113795.1";
chr10	HAVANA	UTR	69859662	69860712	0	+	.	gene_id "ENSMUSG00000069601.15"; transcript_id "ENSMUST00000183148.8"; gene_type "protein_coding"; gene_name "Ank3"; transcript_type "protein_coding"; transcript_name "Ank3-239"; exon_number 45; exon_id "ENSMUSE00001204858.2"; level 2; protein_id "ENSMUSP00000138770.2"; transcript_support_level "5"; mgi_id "MGI:88026"; tag "not_organism_supported"; tag "basic"; tag "Ensembl_canonical"; tag "GENCODE_Primary"; tag "appris_alternative_2"; havana_gene "OTTMUSG00000043361.1"; havana_transcript "OTTMUST00000113795.1";
chr10	HAVANA	exon	69859662	69860712	0	+	.	gene_id "ENSMUSG00000069601.15"; transcript_id "ENSMUST00000182269.8"; gene_type "protein_coding"; gene_name "Ank3"; transcript_type "protein_coding"; transcript_name "Ank3-215"; exon_number 25; exon_id "ENSMUSE00001204858.2"; level 2; protein_id "ENSMUSP00000138123.2"; transcript_support_level "5"; mgi_id "MGI:88026"; tag "NAGNAG_splice_site"; tag "not_organism_supported"; tag "basic"; havana_gene "OTTMUSG00000043361.1"; havana_transcript "OTTMUST00000113803.1";
chr10	HAVANA	UTR	69859662	69860712	0	+	.	gene_id "ENSMUSG00000069601.15"; transcript_id "ENSMUST00000182269.8"; gene_type "protein_coding"; gene_name "Ank3"; transcript_type "protein_coding"; transcript_name "Ank3-215"; exon_number 25; exon_id "ENSMUSE00001204858.2"; level 2; protein_id "ENSMUSP00000138123.2"; transcript_support_level "5"; mgi_id "MGI:88026"; tag "NAGNAG_splice_site"; tag "not_organism_supported"; tag "basic"; havana_gene "OTTMUSG00000043361.1"; havana_transcript "OTTMUST00000113803.1";
chr10	HAVANA	exon	69859662	69860712	0	+	.	gene_id "ENSMUSG00000069601.15"; transcript_id "ENSMUST00000183261.8"; gene_type "protein_coding"; gene_name "Ank3"; transcript_type "protein_coding"; transcript_name "Ank3-242"; exon_number 25; exon_id "ENSMUSE00001204858.2"; level 2; protein_id "ENSMUSP00000138095.2"; transcript_support_level "5"; mgi_id "MGI:88026"; tag "NAGNAG_splice_site"; tag "not_organism_supported"; tag "basic"; havana_gene "OTTMUSG00000043361.1"; havana_transcript "OTTMUST00000113844.1";
chr10	HAVANA	UTR	69859662	69860712	0	+	.	gene_id "ENSMUSG00000069601.15"; transcript_id "ENSMUST00000183261.8"; gene_type "protein_coding"; gene_name "Ank3"; transcript_type "protein_coding"; transcript_name "Ank3-242"; exon_number 25; exon_id "ENSMUSE00001204858.2"; level 2; protein_id "ENSMUSP00000138095.2"; transcript_support_level "5"; mgi_id "MGI:88026"; tag "NAGNAG_splice_site"; tag "not_organism_supported"; tag "basic"; havana_gene "OTTMUSG00000043361.1"; havana_transcript "OTTMUST00000113844.1";
chr10	HAVANA	exon	69859662	69860712	0	+	.	gene_id "ENSMUSG00000069601.15"; transcript_id "ENSMUST00000183074.8"; gene_type "protein_coding"; gene_name "Ank3"; transcript_type "protein_coding"; transcript_name "Ank3-237"; exon_number 24; exon_id "ENSMUSE00001204858.2"; level 2; protein_id "ENSMUSP00000138671.2"; transcript_support_level "5"; mgi_id "MGI:88026"; tag "not_organism_supported"; tag "basic"; havana_gene "OTTMUSG00000043361.1"; havana_transcript "OTTMUST00000113845.1";
chr10	HAVANA	UTR	69859662	69860712	0	+	.	gene_id "ENSMUSG00000069601.15"; transcript_id "ENSMUST00000183074.8"; gene_type "protein_coding"; gene_name "Ank3"; transcript_type "protein_coding"; transcript_name "Ank3-237"; exon_number 24; exon_id "ENSMUSE00001204858.2"; level 2; protein_id "ENSMUSP00000138671.2"; transcript_support_level "5"; mgi_id "MGI:88026"; tag "not_organism_supported"; tag "basic"; havana_gene "OTTMUSG00000043361.1"; havana_transcript "OTTMUST00000113845.1";
chr10	HAVANA	exon	69859662	69860712	0	+	.	gene_id "ENSMUSG00000069601.15"; transcript_id "ENSMUST00000182207.8"; gene_type "protein_coding"; gene_name "Ank3"; transcript_type "protein_coding"; transcript_name "Ank3-213"; exon_number 11; exon_id "ENSMUSE00001204858.2"; level 2; protein_id "ENSMUSP00000138531.2"; transcript_support_level "5"; mgi_id "MGI:88026"; tag "mRNA_start_NF"; tag "cds_start_NF"; tag "not_organism_supported"; havana_gene "OTTMUSG00000043361.1"; havana_transcript "OTTMUST00000113860.1";
chr10	HAVANA	UTR	69859662	69860712	0	+	.	gene_id "ENSMUSG00000069601.15"; transcript_id "ENSMUST00000182207.8"; gene_type "protein_coding"; gene_name "Ank3"; transcript_type "protein_coding"; transcript_name "Ank3-213"; exon_number 11; exon_id "ENSMUSE00001204858.2"; level 2; protein_id "ENSMUSP00000138531.2"; transcript_support_level "5"; mgi_id "MGI:88026"; tag "mRNA_start_NF"; tag "cds_start_NF"; tag "not_organism_supported"; havana_gene "OTTMUSG00000043361.1"; havana_transcript "OTTMUST00000113860.1";
chr10	HAVANA	exon	69859662	69860784	0	+	.	gene_id "ENSMUSG00000069601.15"; transcript_id "ENSMUST00000092433.12"; gene_type "protein_coding"; gene_name "Ank3"; transcript_type "protein_coding"; transcript_name "Ank3-205"; exon_number 20; exon_id "ENSMUSE00001309179.2"; level 2; protein_id "ENSMUSP00000090089.5"; transcript_support_level "1"; mgi_id "MGI:88026"; tag "basic"; tag "CCDS"; ccdsid "CCDS23912.1"; havana_gene "OTTMUSG00000043361.1"; havana_transcript "OTTMUST00000113802.1";
chr10	HAVANA	UTR	69859662	69860784	0	+	.	gene_id "ENSMUSG00000069601.15"; transcript_id "ENSMUST00000092433.12"; gene_type "protein_coding"; gene_name "Ank3"; transcript_type "protein_coding"; transcript_name "Ank3-205"; exon_number 20; exon_id "ENSMUSE00001309179.2"; level 2; protein_id "ENSMUSP00000090089.5"; transcript_support_level "1"; mgi_id "MGI:88026"; tag "basic"; tag "CCDS"; ccdsid "CCDS23912.1"; havana_gene "OTTMUSG00000043361.1"; havana_transcript "OTTMUST00000113802.1";
chr10	HAVANA	exon	69859662	69863268	0	+	.	gene_id "ENSMUSG00000069601.15"; transcript_id "ENSMUST00000182884.8"; gene_type "protein_coding"; gene_name "Ank3"; transcript_type "protein_coding"; transcript_name "Ank3-231"; exon_number 43; exon_id "ENSMUSE00000612179.5"; level 2; protein_id "ENSMUSP00000138326.2"; transcript_support_level "1"; mgi_id "MGI:88026"; tag "dotter_confirmed"; tag "basic"; tag "appris_principal_4"; tag "CCDS"; ccdsid "CCDS23909.1"; havana_gene "OTTMUSG00000043361.1"; havana_transcript "OTTMUST00000113771.1";
chr10	HAVANA	UTR	69859662	69863268	0	+	.	gene_id "ENSMUSG00000069601.15"; transcript_id "ENSMUST00000182884.8"; gene_type "protein_coding"; gene_name "Ank3"; transcript_type "protein_coding"; transcript_name "Ank3-231"; exon_number 43; exon_id "ENSMUSE00000612179.5"; level 2; protein_id "ENSMUSP00000138326.2"; transcript_support_level "1"; mgi_id "MGI:88026"; tag "dotter_confirmed"; tag "basic"; tag "appris_principal_4"; tag "CCDS"; ccdsid "CCDS23909.1"; havana_gene "OTTMUSG00000043361.1"; havana_transcript "OTTMUST00000113771.1";
chr10	HAVANA	exon	69875914	69875990	0	+	.	gene_id "ENSMUSG00000122601.1"; transcript_id "ENSMUST00000253957.1"; gene_type "lncRNA"; gene_name "ENSMUSG00000122601"; transcript_type "lncRNA"; transcript_name "ENSMUST00000253957"; exon_number 1; exon_id "ENSMUSE00001504519.1"; level 2; tag "basic"; tag "Ensembl_canonical"; tag "GENCODE_Primary"; tag "TAGENE";
chr10	HAVANA	gene	69875914	69880822	0	+	.	gene_id "ENSMUSG00000122601.1"; gene_type "lncRNA"; gene_name "ENSMUSG00000122601"; level 2;
chr10	HAVANA	transcript	69875914	69880822	0	+	.	gene_id "ENSMUSG00000122601.1"; transcript_id "ENSMUST00000253957.1"; gene_type "lncRNA"; gene_name "ENSMUSG00000122601"; transcript_type "lncRNA"; transcript_name "ENSMUST00000253957"; level 2; tag "basic"; tag "Ensembl_canonical"; tag "GENCODE_Primary"; tag "TAGENE";
chr10	HAVANA	exon	69877132	69877314	0	+	.	gene_id "ENSMUSG00000122601.1"; transcript_id "ENSMUST00000253957.1"; gene_type "lncRNA"; gene_name "ENSMUSG00000122601"; transcript_type "lncRNA"; transcript_name "ENSMUST00000253957"; exon_number 2; exon_id "ENSMUSE00001504521.1"; level 2; tag "basic"; tag "Ensembl_canonical"; tag "GENCODE_Primary"; tag "TAGENE";
chr10	HAVANA	exon	69880562	69880822	0	+	.	gene_id "ENSMUSG00000122601.1"; transcript_id "ENSMUST00000253957.1"; gene_type "lncRNA"; gene_name "ENSMUSG00000122601"; transcript_type "lncRNA"; transcript_name "ENSMUST00000253957"; exon_number 3; exon_id "ENSMUSE00001504520.1"; level 2; tag "basic"; tag "Ensembl_canonical"; tag "GENCODE_Primary"; tag "TAGENE";
chr10	sragcm37_es	exon	69932651	69932697	0.180161310024831	+	.	gene_id "ENSMUSG00000048701.14"; transcript_id "ENSMUSG00000048701.14_tx_11"; exon_id "chr10_69932651_69932697_+"; exonnum "1"; txlen "1323";
chr10	HAVANA	UTR	69932951	69933129	0	+	.	gene_id "ENSMUSG00000048701.14"; transcript_id "ENSMUST00000147545.8"; gene_type "protein_coding"; gene_name "Ccdc6"; transcript_type "protein_coding"; transcript_name "Ccdc6-203"; exon_number 1; exon_id "ENSMUSE00000724064.2"; level 2; protein_id "ENSMUSP00000123374.2"; transcript_support_level "5"; mgi_id "MGI:1923801"; tag "basic"; tag "Ensembl_canonical"; tag "GENCODE_Primary"; tag "appris_principal_1"; tag "CCDS"; ccdsid "CCDS48591.1"; havana_gene "OTTMUSG00000032767.1"; havana_transcript "OTTMUST00000081576.1";
chr10	HAVANA	exon	69932951	69933411	0	+	.	gene_id "ENSMUSG00000048701.14"; transcript_id "ENSMUST00000147545.8"; gene_type "protein_coding"; gene_name "Ccdc6"; transcript_type "protein_coding"; transcript_name "Ccdc6-203"; exon_number 1; exon_id "ENSMUSE00000724064.2"; level 2; protein_id "ENSMUSP00000123374.2"; transcript_support_level "5"; mgi_id "MGI:1923801"; tag "basic"; tag "Ensembl_canonical"; tag "GENCODE_Primary"; tag "appris_principal_1"; tag "CCDS"; ccdsid "CCDS48591.1"; havana_gene "OTTMUSG00000032767.1"; havana_transcript "OTTMUST00000081576.1";
chr10	HAVANA	gene	69932951	70029030	0	+	.	gene_id "ENSMUSG00000048701.14"; gene_type "protein_coding"; gene_name "Ccdc6"; level 2; mgi_id "MGI:1923801"; havana_gene "OTTMUSG00000032767.1";
chr10	HAVANA	transcript	69932951	70029030	0	+	.	gene_id "ENSMUSG00000048701.14"; transcript_id "ENSMUST00000147545.8"; gene_type "protein_coding"; gene_name "Ccdc6"; transcript_type "protein_coding"; transcript_name "Ccdc6-203"; level 2; protein_id "ENSMUSP00000123374.2"; transcript_support_level "5"; mgi_id "MGI:1923801"; tag "basic"; tag "Ensembl_canonical"; tag "GENCODE_Primary"; tag "appris_principal_1"; tag "CCDS"; ccdsid "CCDS48591.1"; havana_gene "OTTMUSG00000032767.1"; havana_transcript "OTTMUST00000081576.1";
chr10	HAVANA	start_codon	69933130	69933132	0	+	0	gene_id "ENSMUSG00000048701.14"; transcript_id "ENSMUST00000147545.8"; gene_type "protein_coding"; gene_name "Ccdc6"; transcript_type "protein_coding"; transcript_name "Ccdc6-203"; exon_number 1; exon_id "ENSMUSE00000724064.2"; level 2; protein_id "ENSMUSP00000123374.2"; transcript_support_level "5"; mgi_id "MGI:1923801"; tag "basic"; tag "Ensembl_canonical"; tag "GENCODE_Primary"; tag "appris_principal_1"; tag "CCDS"; ccdsid "CCDS48591.1"; havana_gene "OTTMUSG00000032767.1"; havana_transcript "OTTMUST00000081576.1";
chr10	HAVANA	CDS	69933130	69933411	0	+	0	gene_id "ENSMUSG00000048701.14"; transcript_id "ENSMUST00000147545.8"; gene_type "protein_coding"; gene_name "Ccdc6"; transcript_type "protein_coding"; transcript_name "Ccdc6-203"; exon_number 1; exon_id "ENSMUSE00000724064.2"; level 2; protein_id "ENSMUSP00000123374.2"; transcript_support_level "5"; mgi_id "MGI:1923801"; tag "basic"; tag "Ensembl_canonical"; tag "GENCODE_Primary"; tag "appris_principal_1"; tag "CCDS"; ccdsid "CCDS48591.1"; havana_gene "OTTMUSG00000032767.1"; havana_transcript "OTTMUST00000081576.1";
chr10	sragcm37_mid	exon	69933310	69933411	0.290628847199365	+	.	gene_id "ENSMUSG00000048701.14"; transcript_id "ENSMUSG00000048701.14_tx_10"; exon_id "chr10_69933310_69933411_+"; exonnum "1"; txlen "5377";
chr10	sragcm37_mid	exon	69933310	69933411	0.180161310024831	+	.	gene_id "ENSMUSG00000048701.14"; transcript_id "ENSMUSG00000048701.14_tx_11"; exon_id "chr10_69933310_69933411_+"; exonnum "2"; txlen "1323";
chr10	sragcm37_es	exon	69946092	69946176	9.85557396246663	+	.	gene_id "ENSMUSG00000048701.14"; transcript_id "ENSMUSG00000048701.14_tx_1"; exon_id "chr10_69946092_69946176_+"; exonnum "1"; txlen "5135";
chr10	sragcm37_es	exon	69946092	69946176	4.89624151933922	+	.	gene_id "ENSMUSG00000048701.14"; transcript_id "ENSMUSG00000048701.14_tx_2"; exon_id "chr10_69946092_69946176_+"; exonnum "1"; txlen "1259";
chr10	sragcm37_es	exon	69947816	69948112	0.408429802758845	+	.	gene_id "ENSMUSG00000048701.14"; transcript_id "ENSMUSG00000048701.14_tx_6"; exon_id "chr10_69947816_69948112_+"; exonnum "1"; txlen "5347";
chr10	sragcm37_es	exon	69947816	69948112	0.408429802758845	+	.	gene_id "ENSMUSG00000048701.14"; transcript_id "ENSMUSG00000048701.14_tx_7"; exon_id "chr10_69947816_69948112_+"; exonnum "1"; txlen "1471";
chr10	sragcm37_es	exon	69948459	69948642	0.329942262094729	+	.	gene_id "ENSMUSG00000048701.14"; transcript_id "ENSMUSG00000048701.14_tx_8"; exon_id "chr10_69948459_69948642_+"; exonnum "1"; txlen "5234";
chr10	sragcm37_es	exon	69948459	69948642	0.329942262094729	+	.	gene_id "ENSMUSG00000048701.14"; transcript_id "ENSMUSG00000048701.14_tx_9"; exon_id "chr10_69948459_69948642_+"; exonnum "1"; txlen "1358";
chr10	HAVANA	exon	69978409	69978558	0	+	.	gene_id "ENSMUSG00000048701.14"; transcript_id "ENSMUST00000147545.8"; gene_type "protein_coding"; gene_name "Ccdc6"; transcript_type "protein_coding"; transcript_name "Ccdc6-203"; exon_number 2; exon_id "ENSMUSE00000379795.4"; level 2; protein_id "ENSMUSP00000123374.2"; transcript_support_level "5"; mgi_id "MGI:1923801"; tag "basic"; tag "Ensembl_canonical"; tag "GENCODE_Primary"; tag "appris_principal_1"; tag "CCDS"; ccdsid "CCDS48591.1"; havana_gene "OTTMUSG00000032767.1"; havana_transcript "OTTMUST00000081576.1";
chr10	HAVANA	CDS	69978409	69978558	0	+	0	gene_id "ENSMUSG00000048701.14"; transcript_id "ENSMUST00000147545.8"; gene_type "protein_coding"; gene_name "Ccdc6"; transcript_type "protein_coding"; transcript_name "Ccdc6-203"; exon_number 2; exon_id "ENSMUSE00000379795.4"; level 2; protein_id "ENSMUSP00000123374.2"; transcript_support_level "5"; mgi_id "MGI:1923801"; tag "basic"; tag "Ensembl_canonical"; tag "GENCODE_Primary"; tag "appris_principal_1"; tag "CCDS"; ccdsid "CCDS48591.1"; havana_gene "OTTMUSG00000032767.1"; havana_transcript "OTTMUST00000081576.1";
chr10	ENSEMBL_gcm37	exon	69978409	69978558	9.85557396246663	+	.	gene_id "ENSMUSG00000048701.14"; transcript_id "ENSMUSG00000048701.14_tx_1"; exon_id "chr10_69978409_69978558_+"; exonnum "2"; txlen "5135";
chr10	ENSEMBL_gcm37	exon	69978409	69978558	0.290628847199365	+	.	gene_id "ENSMUSG00000048701.14"; transcript_id "ENSMUSG00000048701.14_tx_10"; exon_id "chr10_69978409_69978558_+"; exonnum "2"; txlen "5377";
chr10	ENSEMBL_gcm37	exon	69978409	69978558	0.180161310024831	+	.	gene_id "ENSMUSG00000048701.14"; transcript_id "ENSMUSG00000048701.14_tx_11"; exon_id "chr10_69978409_69978558_+"; exonnum "3"; txlen "1323";
chr10	ENSEMBL_gcm37	exon	69978409	69978558	4.89624151933922	+	.	gene_id "ENSMUSG00000048701.14"; transcript_id "ENSMUSG00000048701.14_tx_2"; exon_id "chr10_69978409_69978558_+"; exonnum "2"; txlen "1259";
chr10	ENSEMBL_gcm37	exon	69978409	69978558	0.408429802758845	+	.	gene_id "ENSMUSG00000048701.14"; transcript_id "ENSMUSG00000048701.14_tx_6"; exon_id "chr10_69978409_69978558_+"; exonnum "2"; txlen "5347";
chr10	ENSEMBL_gcm37	exon	69978409	69978558	0.408429802758845	+	.	gene_id "ENSMUSG00000048701.14"; transcript_id "ENSMUSG00000048701.14_tx_7"; exon_id "chr10_69978409_69978558_+"; exonnum "2"; txlen "1471";
chr10	ENSEMBL_gcm37	exon	69978409	69978558	0.329942262094729	+	.	gene_id "ENSMUSG00000048701.14"; transcript_id "ENSMUSG00000048701.14_tx_8"; exon_id "chr10_69978409_69978558_+"; exonnum "2"; txlen "5234";
chr10	ENSEMBL_gcm37	exon	69978409	69978558	0.329942262094729	+	.	gene_id "ENSMUSG00000048701.14"; transcript_id "ENSMUSG00000048701.14_tx_9"; exon_id "chr10_69978409_69978558_+"; exonnum "2"; txlen "1358";
chr10	HAVANA	exon	69990538	69990666	0	+	.	gene_id "ENSMUSG00000048701.14"; transcript_id "ENSMUST00000147545.8"; gene_type "protein_coding"; gene_name "Ccdc6"; transcript_type "protein_coding"; transcript_name "Ccdc6-203"; exon_number 3; exon_id "ENSMUSE00000379132.2"; level 2; protein_id "ENSMUSP00000123374.2"; transcript_support_level "5"; mgi_id "MGI:1923801"; tag "basic"; tag "Ensembl_canonical"; tag "GENCODE_Primary"; tag "appris_principal_1"; tag "CCDS"; ccdsid "CCDS48591.1"; havana_gene "OTTMUSG00000032767.1"; havana_transcript "OTTMUST00000081576.1";
chr10	HAVANA	CDS	69990538	69990666	0	+	0	gene_id "ENSMUSG00000048701.14"; transcript_id "ENSMUST00000147545.8"; gene_type "protein_coding"; gene_name "Ccdc6"; transcript_type "protein_coding"; transcript_name "Ccdc6-203"; exon_number 3; exon_id "ENSMUSE00000379132.2"; level 2; protein_id "ENSMUSP00000123374.2"; transcript_support_level "5"; mgi_id "MGI:1923801"; tag "basic"; tag "Ensembl_canonical"; tag "GENCODE_Primary"; tag "appris_principal_1"; tag "CCDS"; ccdsid "CCDS48591.1"; havana_gene "OTTMUSG00000032767.1"; havana_transcript "OTTMUST00000081576.1";
chr10	ENSEMBL_gcm37	exon	69990538	69990666	9.85557396246663	+	.	gene_id "ENSMUSG00000048701.14"; transcript_id "ENSMUSG00000048701.14_tx_1"; exon_id "chr10_69990538_69990666_+"; exonnum "3"; txlen "5135";
chr10	ENSEMBL_gcm37	exon	69990538	69990666	0.290628847199365	+	.	gene_id "ENSMUSG00000048701.14"; transcript_id "ENSMUSG00000048701.14_tx_10"; exon_id "chr10_69990538_69990666_+"; exonnum "3"; txlen "5377";
chr10	ENSEMBL_gcm37	exon	69990538	69990666	0.180161310024831	+	.	gene_id "ENSMUSG00000048701.14"; transcript_id "ENSMUSG00000048701.14_tx_11"; exon_id "chr10_69990538_69990666_+"; exonnum "4"; txlen "1323";
chr10	ENSEMBL_gcm37	exon	69990538	69990666	4.89624151933922	+	.	gene_id "ENSMUSG00000048701.14"; transcript_id "ENSMUSG00000048701.14_tx_2"; exon_id "chr10_69990538_69990666_+"; exonnum "3"; txlen "1259";
chr10	ENSEMBL_gcm37	exon	69990538	69990666	0.408429802758845	+	.	gene_id "ENSMUSG00000048701.14"; transcript_id "ENSMUSG00000048701.14_tx_6"; exon_id "chr10_69990538_69990666_+"; exonnum "3"; txlen "5347";
chr10	ENSEMBL_gcm37	exon	69990538	69990666	0.408429802758845	+	.	gene_id "ENSMUSG00000048701.14"; transcript_id "ENSMUSG00000048701.14_tx_7"; exon_id "chr10_69990538_69990666_+"; exonnum "3"; txlen "1471";
chr10	ENSEMBL_gcm37	exon	69990538	69990666	0.329942262094729	+	.	gene_id "ENSMUSG00000048701.14"; transcript_id "ENSMUSG00000048701.14_tx_8"; exon_id "chr10_69990538_69990666_+"; exonnum "3"; txlen "5234";
chr10	ENSEMBL_gcm37	exon	69990538	69990666	0.329942262094729	+	.	gene_id "ENSMUSG00000048701.14"; transcript_id "ENSMUSG00000048701.14_tx_9"; exon_id "chr10_69990538_69990666_+"; exonnum "3"; txlen "1358";
chr10	HAVANA	exon	70002832	70002935	0	+	.	gene_id "ENSMUSG00000048701.14"; transcript_id "ENSMUST00000147545.8"; gene_type "protein_coding"; gene_name "Ccdc6"; transcript_type "protein_coding"; transcript_name "Ccdc6-203"; exon_number 4; exon_id "ENSMUSE00000804010.2"; level 2; protein_id "ENSMUSP00000123374.2"; transcript_support_level "5"; mgi_id "MGI:1923801"; tag "basic"; tag "Ensembl_canonical"; tag "GENCODE_Primary"; tag "appris_principal_1"; tag "CCDS"; ccdsid "CCDS48591.1"; havana_gene "OTTMUSG00000032767.1"; havana_transcript "OTTMUST00000081576.1";
chr10	HAVANA	CDS	70002832	70002935	0	+	0	gene_id "ENSMUSG00000048701.14"; transcript_id "ENSMUST00000147545.8"; gene_type "protein_coding"; gene_name "Ccdc6"; transcript_type "protein_coding"; transcript_name "Ccdc6-203"; exon_number 4; exon_id "ENSMUSE00000804010.2"; level 2; protein_id "ENSMUSP00000123374.2"; transcript_support_level "5"; mgi_id "MGI:1923801"; tag "basic"; tag "Ensembl_canonical"; tag "GENCODE_Primary"; tag "appris_principal_1"; tag "CCDS"; ccdsid "CCDS48591.1"; havana_gene "OTTMUSG00000032767.1"; havana_transcript "OTTMUST00000081576.1";
chr10	ENSEMBL_gcm37	exon	70002832	70002935	9.85557396246663	+	.	gene_id "ENSMUSG00000048701.14"; transcript_id "ENSMUSG00000048701.14_tx_1"; exon_id "chr10_70002832_70002935_+"; exonnum "4"; txlen "5135";
chr10	ENSEMBL_gcm37	exon	70002832	70002935	0.290628847199365	+	.	gene_id "ENSMUSG00000048701.14"; transcript_id "ENSMUSG00000048701.14_tx_10"; exon_id "chr10_70002832_70002935_+"; exonnum "4"; txlen "5377";
chr10	ENSEMBL_gcm37	exon	70002832	70002935	0.180161310024831	+	.	gene_id "ENSMUSG00000048701.14"; transcript_id "ENSMUSG00000048701.14_tx_11"; exon_id "chr10_70002832_70002935_+"; exonnum "5"; txlen "1323";
chr10	ENSEMBL_gcm37	exon	70002832	70002935	4.89624151933922	+	.	gene_id "ENSMUSG00000048701.14"; transcript_id "ENSMUSG00000048701.14_tx_2"; exon_id "chr10_70002832_70002935_+"; exonnum "4"; txlen "1259";
chr10	ENSEMBL_gcm37	exon	70002832	70002935	0.408429802758845	+	.	gene_id "ENSMUSG00000048701.14"; transcript_id "ENSMUSG00000048701.14_tx_6"; exon_id "chr10_70002832_70002935_+"; exonnum "4"; txlen "5347";
chr10	ENSEMBL_gcm37	exon	70002832	70002935	0.408429802758845	+	.	gene_id "ENSMUSG00000048701.14"; transcript_id "ENSMUSG00000048701.14_tx_7"; exon_id "chr10_70002832_70002935_+"; exonnum "4"; txlen "1471";
chr10	ENSEMBL_gcm37	exon	70002832	70002935	0.329942262094729	+	.	gene_id "ENSMUSG00000048701.14"; transcript_id "ENSMUSG00000048701.14_tx_8"; exon_id "chr10_70002832_70002935_+"; exonnum "4"; txlen "5234";
chr10	ENSEMBL_gcm37	exon	70002832	70002935	0.329942262094729	+	.	gene_id "ENSMUSG00000048701.14"; transcript_id "ENSMUSG00000048701.14_tx_9"; exon_id "chr10_70002832_70002935_+"; exonnum "4"; txlen "1358";
chr10	HAVANA	exon	70004922	70005082	0	+	.	gene_id "ENSMUSG00000048701.14"; transcript_id "ENSMUST00000147545.8"; gene_type "protein_coding"; gene_name "Ccdc6"; transcript_type "protein_coding"; transcript_name "Ccdc6-203"; exon_number 5; exon_id "ENSMUSE00000723072.2"; level 2; protein_id "ENSMUSP00000123374.2"; transcript_support_level "5"; mgi_id "MGI:1923801"; tag "basic"; tag "Ensembl_canonical"; tag "GENCODE_Primary"; tag "appris_principal_1"; tag "CCDS"; ccdsid "CCDS48591.1"; havana_gene "OTTMUSG00000032767.1"; havana_transcript "OTTMUST00000081576.1";
chr10	HAVANA	CDS	70004922	70005082	0	+	1	gene_id "ENSMUSG00000048701.14"; transcript_id "ENSMUST00000147545.8"; gene_type "protein_coding"; gene_name "Ccdc6"; transcript_type "protein_coding"; transcript_name "Ccdc6-203"; exon_number 5; exon_id "ENSMUSE00000723072.2"; level 2; protein_id "ENSMUSP00000123374.2"; transcript_support_level "5"; mgi_id "MGI:1923801"; tag "basic"; tag "Ensembl_canonical"; tag "GENCODE_Primary"; tag "appris_principal_1"; tag "CCDS"; ccdsid "CCDS48591.1"; havana_gene "OTTMUSG00000032767.1"; havana_transcript "OTTMUST00000081576.1";
chr10	ENSEMBL_gcm37	exon	70004922	70005082	9.85557396246663	+	.	gene_id "ENSMUSG00000048701.14"; transcript_id "ENSMUSG00000048701.14_tx_1"; exon_id "chr10_70004922_70005082_+"; exonnum "5"; txlen "5135";
chr10	ENSEMBL_gcm37	exon	70004922	70005082	0.290628847199365	+	.	gene_id "ENSMUSG00000048701.14"; transcript_id "ENSMUSG00000048701.14_tx_10"; exon_id "chr10_70004922_70005082_+"; exonnum "5"; txlen "5377";
chr10	ENSEMBL_gcm37	exon	70004922	70005082	0.180161310024831	+	.	gene_id "ENSMUSG00000048701.14"; transcript_id "ENSMUSG00000048701.14_tx_11"; exon_id "chr10_70004922_70005082_+"; exonnum "6"; txlen "1323";
chr10	ENSEMBL_gcm37	exon	70004922	70005082	4.89624151933922	+	.	gene_id "ENSMUSG00000048701.14"; transcript_id "ENSMUSG00000048701.14_tx_2"; exon_id "chr10_70004922_70005082_+"; exonnum "5"; txlen "1259";
chr10	ENSEMBL_gcm37	exon	70004922	70005082	0.408429802758845	+	.	gene_id "ENSMUSG00000048701.14"; transcript_id "ENSMUSG00000048701.14_tx_6"; exon_id "chr10_70004922_70005082_+"; exonnum "5"; txlen "5347";
chr10	ENSEMBL_gcm37	exon	70004922	70005082	0.408429802758845	+	.	gene_id "ENSMUSG00000048701.14"; transcript_id "ENSMUSG00000048701.14_tx_7"; exon_id "chr10_70004922_70005082_+"; exonnum "5"; txlen "1471";
chr10	ENSEMBL_gcm37	exon	70004922	70005082	0.329942262094729	+	.	gene_id "ENSMUSG00000048701.14"; transcript_id "ENSMUSG00000048701.14_tx_8"; exon_id "chr10_70004922_70005082_+"; exonnum "5"; txlen "5234";
chr10	ENSEMBL_gcm37	exon	70004922	70005082	0.329942262094729	+	.	gene_id "ENSMUSG00000048701.14"; transcript_id "ENSMUSG00000048701.14_tx_9"; exon_id "chr10_70004922_70005082_+"; exonnum "5"; txlen "1358";
chr10	HAVANA	exon	70010339	70010997	0	+	.	gene_id "ENSMUSG00000048701.14"; transcript_id "ENSMUST00000145990.2"; gene_type "protein_coding"; gene_name "Ccdc6"; transcript_type "retained_intron"; transcript_name "Ccdc6-202"; exon_number 1; exon_id "ENSMUSE00000732984.2"; level 2; transcript_support_level "3"; mgi_id "MGI:1923801"; havana_gene "OTTMUSG00000032767.1"; havana_transcript "OTTMUST00000081579.1";
chr10	HAVANA	transcript	70010339	70018036	0	+	.	gene_id "ENSMUSG00000048701.14"; transcript_id "ENSMUST00000145990.2"; gene_type "protein_coding"; gene_name "Ccdc6"; transcript_type "retained_intron"; transcript_name "Ccdc6-202"; level 2; transcript_support_level "3"; mgi_id "MGI:1923801"; havana_gene "OTTMUSG00000032767.1"; havana_transcript "OTTMUST00000081579.1";
chr10	HAVANA	exon	70010841	70010997	0	+	.	gene_id "ENSMUSG00000048701.14"; transcript_id "ENSMUST00000147545.8"; gene_type "protein_coding"; gene_name "Ccdc6"; transcript_type "protein_coding"; transcript_name "Ccdc6-203"; exon_number 6; exon_id "ENSMUSE00000343572.4"; level 2; protein_id "ENSMUSP00000123374.2"; transcript_support_level "5"; mgi_id "MGI:1923801"; tag "basic"; tag "Ensembl_canonical"; tag "GENCODE_Primary"; tag "appris_principal_1"; tag "CCDS"; ccdsid "CCDS48591.1"; havana_gene "OTTMUSG00000032767.1"; havana_transcript "OTTMUST00000081576.1";
chr10	HAVANA	CDS	70010841	70010997	0	+	2	gene_id "ENSMUSG00000048701.14"; transcript_id "ENSMUST00000147545.8"; gene_type "protein_coding"; gene_name "Ccdc6"; transcript_type "protein_coding"; transcript_name "Ccdc6-203"; exon_number 6; exon_id "ENSMUSE00000343572.4"; level 2; protein_id "ENSMUSP00000123374.2"; transcript_support_level "5"; mgi_id "MGI:1923801"; tag "basic"; tag "Ensembl_canonical"; tag "GENCODE_Primary"; tag "appris_principal_1"; tag "CCDS"; ccdsid "CCDS48591.1"; havana_gene "OTTMUSG00000032767.1"; havana_transcript "OTTMUST00000081576.1";
chr10	HAVANA	exon	70010841	70010997	0	+	.	gene_id "ENSMUSG00000048701.14"; transcript_id "ENSMUST00000156001.8"; gene_type "protein_coding"; gene_name "Ccdc6"; transcript_type "protein_coding"; transcript_name "Ccdc6-204"; exon_number 1; exon_id "ENSMUSE00000343572.4"; level 2; protein_id "ENSMUSP00000115678.2"; transcript_support_level "3"; mgi_id "MGI:1923801"; tag "mRNA_start_NF"; tag "cds_start_NF"; havana_gene "OTTMUSG00000032767.1"; havana_transcript "OTTMUST00000081577.1";
chr10	HAVANA	CDS	70010841	70010997	0	+	2	gene_id "ENSMUSG00000048701.14"; transcript_id "ENSMUST00000156001.8"; gene_type "protein_coding"; gene_name "Ccdc6"; transcript_type "protein_coding"; transcript_name "Ccdc6-204"; exon_number 1; exon_id "ENSMUSE00000343572.4"; level 2; protein_id "ENSMUSP00000115678.2"; transcript_support_level "3"; mgi_id "MGI:1923801"; tag "mRNA_start_NF"; tag "cds_start_NF"; havana_gene "OTTMUSG00000032767.1"; havana_transcript "OTTMUST00000081577.1";
chr10	ENSEMBL_gcm37	exon	70010841	70010997	9.85557396246663	+	.	gene_id "ENSMUSG00000048701.14"; transcript_id "ENSMUSG00000048701.14_tx_1"; exon_id "chr10_70010841_70010997_+"; exonnum "6"; txlen "5135";
chr10	ENSEMBL_gcm37	exon	70010841	70010997	0.290628847199365	+	.	gene_id "ENSMUSG00000048701.14"; transcript_id "ENSMUSG00000048701.14_tx_10"; exon_id "chr10_70010841_70010997_+"; exonnum "6"; txlen "5377";
chr10	ENSEMBL_gcm37	exon	70010841	70010997	0.180161310024831	+	.	gene_id "ENSMUSG00000048701.14"; transcript_id "ENSMUSG00000048701.14_tx_11"; exon_id "chr10_70010841_70010997_+"; exonnum "7"; txlen "1323";
chr10	ENSEMBL_gcm37	exon	70010841	70010997	4.89624151933922	+	.	gene_id "ENSMUSG00000048701.14"; transcript_id "ENSMUSG00000048701.14_tx_2"; exon_id "chr10_70010841_70010997_+"; exonnum "6"; txlen "1259";
chr10	ENSEMBL_gcm37	exon	70010841	70010997	0.408429802758845	+	.	gene_id "ENSMUSG00000048701.14"; transcript_id "ENSMUSG00000048701.14_tx_6"; exon_id "chr10_70010841_70010997_+"; exonnum "6"; txlen "5347";
chr10	ENSEMBL_gcm37	exon	70010841	70010997	0.408429802758845	+	.	gene_id "ENSMUSG00000048701.14"; transcript_id "ENSMUSG00000048701.14_tx_7"; exon_id "chr10_70010841_70010997_+"; exonnum "6"; txlen "1471";
chr10	ENSEMBL_gcm37	exon	70010841	70010997	0.329942262094729	+	.	gene_id "ENSMUSG00000048701.14"; transcript_id "ENSMUSG00000048701.14_tx_8"; exon_id "chr10_70010841_70010997_+"; exonnum "6"; txlen "5234";
chr10	ENSEMBL_gcm37	exon	70010841	70010997	0.329942262094729	+	.	gene_id "ENSMUSG00000048701.14"; transcript_id "ENSMUSG00000048701.14_tx_9"; exon_id "chr10_70010841_70010997_+"; exonnum "6"; txlen "1358";
chr10	HAVANA	transcript	70010841	70024003	0	+	.	gene_id "ENSMUSG00000048701.14"; transcript_id "ENSMUST00000156001.8"; gene_type "protein_coding"; gene_name "Ccdc6"; transcript_type "protein_coding"; transcript_name "Ccdc6-204"; level 2; protein_id "ENSMUSP00000115678.2"; transcript_support_level "3"; mgi_id "MGI:1923801"; tag "mRNA_start_NF"; tag "cds_start_NF"; havana_gene "OTTMUSG00000032767.1"; havana_transcript "OTTMUST00000081577.1";
chr10	HAVANA	exon	70010877	70010997	0	+	.	gene_id "ENSMUSG00000048701.14"; transcript_id "ENSMUST00000135607.2"; gene_type "protein_coding"; gene_name "Ccdc6"; transcript_type "protein_coding"; transcript_name "Ccdc6-201"; exon_number 1; exon_id "ENSMUSE00000801555.2"; level 2; protein_id "ENSMUSP00000116408.2"; transcript_support_level "2"; mgi_id "MGI:1923801"; tag "mRNA_start_NF"; tag "cds_start_NF"; havana_gene "OTTMUSG00000032767.1"; havana_transcript "OTTMUST00000081578.1";
chr10	HAVANA	CDS	70010877	70010997	0	+	2	gene_id "ENSMUSG00000048701.14"; transcript_id "ENSMUST00000135607.2"; gene_type "protein_coding"; gene_name "Ccdc6"; transcript_type "protein_coding"; transcript_name "Ccdc6-201"; exon_number 1; exon_id "ENSMUSE00000801555.2"; level 2; protein_id "ENSMUSP00000116408.2"; transcript_support_level "2"; mgi_id "MGI:1923801"; tag "mRNA_start_NF"; tag "cds_start_NF"; havana_gene "OTTMUSG00000032767.1"; havana_transcript "OTTMUST00000081578.1";
chr10	HAVANA	transcript	70010877	70024017	0	+	.	gene_id "ENSMUSG00000048701.14"; transcript_id "ENSMUST00000135607.2"; gene_type "protein_coding"; gene_name "Ccdc6"; transcript_type "protein_coding"; transcript_name "Ccdc6-201"; level 2; protein_id "ENSMUSP00000116408.2"; transcript_support_level "2"; mgi_id "MGI:1923801"; tag "mRNA_start_NF"; tag "cds_start_NF"; havana_gene "OTTMUSG00000032767.1"; havana_transcript "OTTMUST00000081578.1";
chr10	sragcm37_es	exon	70017661	70017897	4.05073391814059	+	.	gene_id "ENSMUSG00000048701.14"; transcript_id "ENSMUSG00000048701.14_tx_3"; exon_id "chr10_70017661_70017897_+"; exonnum "1"; txlen "4586";
chr10	sragcm37_es	exon	70017661	70017897	3.0960007854234	+	.	gene_id "ENSMUSG00000048701.14"; transcript_id "ENSMUSG00000048701.14_tx_4"; exon_id "chr10_70017661_70017897_+"; exonnum "1"; txlen "710";
chr10	HAVANA	exon	70017990	70018036	0	+	.	gene_id "ENSMUSG00000048701.14"; transcript_id "ENSMUST00000145990.2"; gene_type "protein_coding"; gene_name "Ccdc6"; transcript_type "retained_intron"; transcript_name "Ccdc6-202"; exon_number 2; exon_id "ENSMUSE00000770641.2"; level 2; transcript_support_level "3"; mgi_id "MGI:1923801"; havana_gene "OTTMUSG00000032767.1"; havana_transcript "OTTMUST00000081579.1";
chr10	HAVANA	exon	70017990	70018090	0	+	.	gene_id "ENSMUSG00000048701.14"; transcript_id "ENSMUST00000147545.8"; gene_type "protein_coding"; gene_name "Ccdc6"; transcript_type "protein_coding"; transcript_name "Ccdc6-203"; exon_number 7; exon_id "ENSMUSE00000356335.2"; level 2; protein_id "ENSMUSP00000123374.2"; transcript_support_level "5"; mgi_id "MGI:1923801"; tag "basic"; tag "Ensembl_canonical"; tag "GENCODE_Primary"; tag "appris_principal_1"; tag "CCDS"; ccdsid "CCDS48591.1"; havana_gene "OTTMUSG00000032767.1"; havana_transcript "OTTMUST00000081576.1";
chr10	HAVANA	CDS	70017990	70018090	0	+	1	gene_id "ENSMUSG00000048701.14"; transcript_id "ENSMUST00000147545.8"; gene_type "protein_coding"; gene_name "Ccdc6"; transcript_type "protein_coding"; transcript_name "Ccdc6-203"; exon_number 7; exon_id "ENSMUSE00000356335.2"; level 2; protein_id "ENSMUSP00000123374.2"; transcript_support_level "5"; mgi_id "MGI:1923801"; tag "basic"; tag "Ensembl_canonical"; tag "GENCODE_Primary"; tag "appris_principal_1"; tag "CCDS"; ccdsid "CCDS48591.1"; havana_gene "OTTMUSG00000032767.1"; havana_transcript "OTTMUST00000081576.1";
chr10	HAVANA	exon	70017990	70018090	0	+	.	gene_id "ENSMUSG00000048701.14"; transcript_id "ENSMUST00000156001.8"; gene_type "protein_coding"; gene_name "Ccdc6"; transcript_type "protein_coding"; transcript_name "Ccdc6-204"; exon_number 2; exon_id "ENSMUSE00000356335.2"; level 2; protein_id "ENSMUSP00000115678.2"; transcript_support_level "3"; mgi_id "MGI:1923801"; tag "mRNA_start_NF"; tag "cds_start_NF"; havana_gene "OTTMUSG00000032767.1"; havana_transcript "OTTMUST00000081577.1";
chr10	HAVANA	CDS	70017990	70018090	0	+	1	gene_id "ENSMUSG00000048701.14"; transcript_id "ENSMUST00000156001.8"; gene_type "protein_coding"; gene_name "Ccdc6"; transcript_type "protein_coding"; transcript_name "Ccdc6-204"; exon_number 2; exon_id "ENSMUSE00000356335.2"; level 2; protein_id "ENSMUSP00000115678.2"; transcript_support_level "3"; mgi_id "MGI:1923801"; tag "mRNA_start_NF"; tag "cds_start_NF"; havana_gene "OTTMUSG00000032767.1"; havana_transcript "OTTMUST00000081577.1";
chr10	HAVANA	exon	70017990	70018090	0	+	.	gene_id "ENSMUSG00000048701.14"; transcript_id "ENSMUST00000135607.2"; gene_type "protein_coding"; gene_name "Ccdc6"; transcript_type "protein_coding"; transcript_name "Ccdc6-201"; exon_number 2; exon_id "ENSMUSE00000356335.2"; level 2; protein_id "ENSMUSP00000116408.2"; transcript_support_level "2"; mgi_id "MGI:1923801"; tag "mRNA_start_NF"; tag "cds_start_NF"; havana_gene "OTTMUSG00000032767.1"; havana_transcript "OTTMUST00000081578.1";
chr10	HAVANA	CDS	70017990	70018090	0	+	1	gene_id "ENSMUSG00000048701.14"; transcript_id "ENSMUST00000135607.2"; gene_type "protein_coding"; gene_name "Ccdc6"; transcript_type "protein_coding"; transcript_name "Ccdc6-201"; exon_number 2; exon_id "ENSMUSE00000356335.2"; level 2; protein_id "ENSMUSP00000116408.2"; transcript_support_level "2"; mgi_id "MGI:1923801"; tag "mRNA_start_NF"; tag "cds_start_NF"; havana_gene "OTTMUSG00000032767.1"; havana_transcript "OTTMUST00000081578.1";
chr10	ENSEMBL_gcm37	exon	70017990	70018090	9.85557396246663	+	.	gene_id "ENSMUSG00000048701.14"; transcript_id "ENSMUSG00000048701.14_tx_1"; exon_id "chr10_70017990_70018090_+"; exonnum "7"; txlen "5135";
chr10	ENSEMBL_gcm37	exon	70017990	70018090	0.290628847199365	+	.	gene_id "ENSMUSG00000048701.14"; transcript_id "ENSMUSG00000048701.14_tx_10"; exon_id "chr10_70017990_70018090_+"; exonnum "7"; txlen "5377";
chr10	ENSEMBL_gcm37	exon	70017990	70018090	0.180161310024831	+	.	gene_id "ENSMUSG00000048701.14"; transcript_id "ENSMUSG00000048701.14_tx_11"; exon_id "chr10_70017990_70018090_+"; exonnum "8"; txlen "1323";
chr10	ENSEMBL_gcm37	exon	70017990	70018090	4.89624151933922	+	.	gene_id "ENSMUSG00000048701.14"; transcript_id "ENSMUSG00000048701.14_tx_2"; exon_id "chr10_70017990_70018090_+"; exonnum "7"; txlen "1259";
chr10	ENSEMBL_gcm37	exon	70017990	70018090	4.05073391814059	+	.	gene_id "ENSMUSG00000048701.14"; transcript_id "ENSMUSG00000048701.14_tx_3"; exon_id "chr10_70017990_70018090_+"; exonnum "2"; txlen "4586";
chr10	ENSEMBL_gcm37	exon	70017990	70018090	3.0960007854234	+	.	gene_id "ENSMUSG00000048701.14"; transcript_id "ENSMUSG00000048701.14_tx_4"; exon_id "chr10_70017990_70018090_+"; exonnum "2"; txlen "710";
chr10	ENSEMBL_gcm37	exon	70017990	70018090	0.408429802758845	+	.	gene_id "ENSMUSG00000048701.14"; transcript_id "ENSMUSG00000048701.14_tx_6"; exon_id "chr10_70017990_70018090_+"; exonnum "7"; txlen "5347";
chr10	ENSEMBL_gcm37	exon	70017990	70018090	0.408429802758845	+	.	gene_id "ENSMUSG00000048701.14"; transcript_id "ENSMUSG00000048701.14_tx_7"; exon_id "chr10_70017990_70018090_+"; exonnum "7"; txlen "1471";
chr10	ENSEMBL_gcm37	exon	70017990	70018090	0.329942262094729	+	.	gene_id "ENSMUSG00000048701.14"; transcript_id "ENSMUSG00000048701.14_tx_8"; exon_id "chr10_70017990_70018090_+"; exonnum "7"; txlen "5234";
chr10	ENSEMBL_gcm37	exon	70017990	70018090	0.329942262094729	+	.	gene_id "ENSMUSG00000048701.14"; transcript_id "ENSMUSG00000048701.14_tx_9"; exon_id "chr10_70017990_70018090_+"; exonnum "7"; txlen "1358";
chr10	HAVANA	exon	70023521	70023645	0	+	.	gene_id "ENSMUSG00000048701.14"; transcript_id "ENSMUST00000147545.8"; gene_type "protein_coding"; gene_name "Ccdc6"; transcript_type "protein_coding"; transcript_name "Ccdc6-203"; exon_number 8; exon_id "ENSMUSE00000391409.2"; level 2; protein_id "ENSMUSP00000123374.2"; transcript_support_level "5"; mgi_id "MGI:1923801"; tag "basic"; tag "Ensembl_canonical"; tag "GENCODE_Primary"; tag "appris_principal_1"; tag "CCDS"; ccdsid "CCDS48591.1"; havana_gene "OTTMUSG00000032767.1"; havana_transcript "OTTMUST00000081576.1";
chr10	HAVANA	CDS	70023521	70023645	0	+	2	gene_id "ENSMUSG00000048701.14"; transcript_id "ENSMUST00000147545.8"; gene_type "protein_coding"; gene_name "Ccdc6"; transcript_type "protein_coding"; transcript_name "Ccdc6-203"; exon_number 8; exon_id "ENSMUSE00000391409.2"; level 2; protein_id "ENSMUSP00000123374.2"; transcript_support_level "5"; mgi_id "MGI:1923801"; tag "basic"; tag "Ensembl_canonical"; tag "GENCODE_Primary"; tag "appris_principal_1"; tag "CCDS"; ccdsid "CCDS48591.1"; havana_gene "OTTMUSG00000032767.1"; havana_transcript "OTTMUST00000081576.1";
chr10	HAVANA	exon	70023521	70023645	0	+	.	gene_id "ENSMUSG00000048701.14"; transcript_id "ENSMUST00000156001.8"; gene_type "protein_coding"; gene_name "Ccdc6"; transcript_type "protein_coding"; transcript_name "Ccdc6-204"; exon_number 3; exon_id "ENSMUSE00000391409.2"; level 2; protein_id "ENSMUSP00000115678.2"; transcript_support_level "3"; mgi_id "MGI:1923801"; tag "mRNA_start_NF"; tag "cds_start_NF"; havana_gene "OTTMUSG00000032767.1"; havana_transcript "OTTMUST00000081577.1";
chr10	HAVANA	CDS	70023521	70023645	0	+	2	gene_id "ENSMUSG00000048701.14"; transcript_id "ENSMUST00000156001.8"; gene_type "protein_coding"; gene_name "Ccdc6"; transcript_type "protein_coding"; transcript_name "Ccdc6-204"; exon_number 3; exon_id "ENSMUSE00000391409.2"; level 2; protein_id "ENSMUSP00000115678.2"; transcript_support_level "3"; mgi_id "MGI:1923801"; tag "mRNA_start_NF"; tag "cds_start_NF"; havana_gene "OTTMUSG00000032767.1"; havana_transcript "OTTMUST00000081577.1";
chr10	ENSEMBL_gcm37	exon	70023521	70023645	9.85557396246663	+	.	gene_id "ENSMUSG00000048701.14"; transcript_id "ENSMUSG00000048701.14_tx_1"; exon_id "chr10_70023521_70023645_+"; exonnum "8"; txlen "5135";
chr10	ENSEMBL_gcm37	exon	70023521	70023645	0.290628847199365	+	.	gene_id "ENSMUSG00000048701.14"; transcript_id "ENSMUSG00000048701.14_tx_10"; exon_id "chr10_70023521_70023645_+"; exonnum "8"; txlen "5377";
chr10	ENSEMBL_gcm37	exon	70023521	70023645	0.180161310024831	+	.	gene_id "ENSMUSG00000048701.14"; transcript_id "ENSMUSG00000048701.14_tx_11"; exon_id "chr10_70023521_70023645_+"; exonnum "9"; txlen "1323";
chr10	ENSEMBL_gcm37	exon	70023521	70023645	4.89624151933922	+	.	gene_id "ENSMUSG00000048701.14"; transcript_id "ENSMUSG00000048701.14_tx_2"; exon_id "chr10_70023521_70023645_+"; exonnum "8"; txlen "1259";
chr10	ENSEMBL_gcm37	exon	70023521	70023645	4.05073391814059	+	.	gene_id "ENSMUSG00000048701.14"; transcript_id "ENSMUSG00000048701.14_tx_3"; exon_id "chr10_70023521_70023645_+"; exonnum "3"; txlen "4586";
chr10	ENSEMBL_gcm37	exon	70023521	70023645	3.0960007854234	+	.	gene_id "ENSMUSG00000048701.14"; transcript_id "ENSMUSG00000048701.14_tx_4"; exon_id "chr10_70023521_70023645_+"; exonnum "3"; txlen "710";
chr10	ENSEMBL_gcm37	exon	70023521	70023645	0.408429802758845	+	.	gene_id "ENSMUSG00000048701.14"; transcript_id "ENSMUSG00000048701.14_tx_6"; exon_id "chr10_70023521_70023645_+"; exonnum "8"; txlen "5347";
chr10	ENSEMBL_gcm37	exon	70023521	70023645	0.408429802758845	+	.	gene_id "ENSMUSG00000048701.14"; transcript_id "ENSMUSG00000048701.14_tx_7"; exon_id "chr10_70023521_70023645_+"; exonnum "8"; txlen "1471";
chr10	ENSEMBL_gcm37	exon	70023521	70023645	0.329942262094729	+	.	gene_id "ENSMUSG00000048701.14"; transcript_id "ENSMUSG00000048701.14_tx_8"; exon_id "chr10_70023521_70023645_+"; exonnum "8"; txlen "5234";
chr10	ENSEMBL_gcm37	exon	70023521	70023645	0.329942262094729	+	.	gene_id "ENSMUSG00000048701.14"; transcript_id "ENSMUSG00000048701.14_tx_9"; exon_id "chr10_70023521_70023645_+"; exonnum "8"; txlen "1358";
chr10	HAVANA	CDS	70023521	70023705	0	+	2	gene_id "ENSMUSG00000048701.14"; transcript_id "ENSMUST00000135607.2"; gene_type "protein_coding"; gene_name "Ccdc6"; transcript_type "protein_coding"; transcript_name "Ccdc6-201"; exon_number 3; exon_id "ENSMUSE00000765950.2"; level 2; protein_id "ENSMUSP00000116408.2"; transcript_support_level "2"; mgi_id "MGI:1923801"; tag "mRNA_start_NF"; tag "cds_start_NF"; havana_gene "OTTMUSG00000032767.1"; havana_transcript "OTTMUST00000081578.1";
chr10	HAVANA	exon	70023521	70024017	0	+	.	gene_id "ENSMUSG00000048701.14"; transcript_id "ENSMUST00000135607.2"; gene_type "protein_coding"; gene_name "Ccdc6"; transcript_type "protein_coding"; transcript_name "Ccdc6-201"; exon_number 3; exon_id "ENSMUSE00000765950.2"; level 2; protein_id "ENSMUSP00000116408.2"; transcript_support_level "2"; mgi_id "MGI:1923801"; tag "mRNA_start_NF"; tag "cds_start_NF"; havana_gene "OTTMUSG00000032767.1"; havana_transcript "OTTMUST00000081578.1";
chr10	HAVANA	stop_codon	70023706	70023708	0	+	0	gene_id "ENSMUSG00000048701.14"; transcript_id "ENSMUST00000135607.2"; gene_type "protein_coding"; gene_name "Ccdc6"; transcript_type "protein_coding"; transcript_name "Ccdc6-201"; exon_number 3; exon_id "ENSMUSE00000765950.2"; level 2; protein_id "ENSMUSP00000116408.2"; transcript_support_level "2"; mgi_id "MGI:1923801"; tag "mRNA_start_NF"; tag "cds_start_NF"; havana_gene "OTTMUSG00000032767.1"; havana_transcript "OTTMUST00000081578.1";
chr10	HAVANA	UTR	70023706	70024017	0	+	.	gene_id "ENSMUSG00000048701.14"; transcript_id "ENSMUST00000135607.2"; gene_type "protein_coding"; gene_name "Ccdc6"; transcript_type "protein_coding"; transcript_name "Ccdc6-201"; exon_number 3; exon_id "ENSMUSE00000765950.2"; level 2; protein_id "ENSMUSP00000116408.2"; transcript_support_level "2"; mgi_id "MGI:1923801"; tag "mRNA_start_NF"; tag "cds_start_NF"; havana_gene "OTTMUSG00000032767.1"; havana_transcript "OTTMUST00000081578.1";
chr10	HAVANA	CDS	70023757	70023783	0	+	0	gene_id "ENSMUSG00000048701.14"; transcript_id "ENSMUST00000156001.8"; gene_type "protein_coding"; gene_name "Ccdc6"; transcript_type "protein_coding"; transcript_name "Ccdc6-204"; exon_number 4; exon_id "ENSMUSE00000826504.2"; level 2; protein_id "ENSMUSP00000115678.2"; transcript_support_level "3"; mgi_id "MGI:1923801"; tag "mRNA_start_NF"; tag "cds_start_NF"; havana_gene "OTTMUSG00000032767.1"; havana_transcript "OTTMUST00000081577.1";
chr10	HAVANA	exon	70023757	70024003	0	+	.	gene_id "ENSMUSG00000048701.14"; transcript_id "ENSMUST00000156001.8"; gene_type "protein_coding"; gene_name "Ccdc6"; transcript_type "protein_coding"; transcript_name "Ccdc6-204"; exon_number 4; exon_id "ENSMUSE00000826504.2"; level 2; protein_id "ENSMUSP00000115678.2"; transcript_support_level "3"; mgi_id "MGI:1923801"; tag "mRNA_start_NF"; tag "cds_start_NF"; havana_gene "OTTMUSG00000032767.1"; havana_transcript "OTTMUST00000081577.1";
chr10	ENSEMBL_gcm37	exon	70023757	70024003	0.180161310024831	+	.	gene_id "ENSMUSG00000048701.14"; transcript_id "ENSMUSG00000048701.14_tx_11"; exon_id "chr10_70023757_70024003_+"; exonnum "10"; txlen "1323";
chr10	ENSEMBL_gcm37	exon	70023757	70024003	4.89624151933922	+	.	gene_id "ENSMUSG00000048701.14"; transcript_id "ENSMUSG00000048701.14_tx_2"; exon_id "chr10_70023757_70024003_+"; exonnum "9"; txlen "1259";
chr10	ENSEMBL_gcm37	exon	70023757	70024003	3.0960007854234	+	.	gene_id "ENSMUSG00000048701.14"; transcript_id "ENSMUSG00000048701.14_tx_4"; exon_id "chr10_70023757_70024003_+"; exonnum "4"; txlen "710";
chr10	ENSEMBL_gcm37	exon	70023757	70024003	0.408429802758845	+	.	gene_id "ENSMUSG00000048701.14"; transcript_id "ENSMUSG00000048701.14_tx_7"; exon_id "chr10_70023757_70024003_+"; exonnum "9"; txlen "1471";
chr10	ENSEMBL_gcm37	exon	70023757	70024003	0.329942262094729	+	.	gene_id "ENSMUSG00000048701.14"; transcript_id "ENSMUSG00000048701.14_tx_9"; exon_id "chr10_70023757_70024003_+"; exonnum "9"; txlen "1358";
chr10	HAVANA	stop_codon	70023784	70023786	0	+	0	gene_id "ENSMUSG00000048701.14"; transcript_id "ENSMUST00000156001.8"; gene_type "protein_coding"; gene_name "Ccdc6"; transcript_type "protein_coding"; transcript_name "Ccdc6-204"; exon_number 4; exon_id "ENSMUSE00000826504.2"; level 2; protein_id "ENSMUSP00000115678.2"; transcript_support_level "3"; mgi_id "MGI:1923801"; tag "mRNA_start_NF"; tag "cds_start_NF"; havana_gene "OTTMUSG00000032767.1"; havana_transcript "OTTMUST00000081577.1";
chr10	HAVANA	UTR	70023784	70024003	0	+	.	gene_id "ENSMUSG00000048701.14"; transcript_id "ENSMUST00000156001.8"; gene_type "protein_coding"; gene_name "Ccdc6"; transcript_type "protein_coding"; transcript_name "Ccdc6-204"; exon_number 4; exon_id "ENSMUSE00000826504.2"; level 2; protein_id "ENSMUSP00000115678.2"; transcript_support_level "3"; mgi_id "MGI:1923801"; tag "mRNA_start_NF"; tag "cds_start_NF"; havana_gene "OTTMUSG00000032767.1"; havana_transcript "OTTMUST00000081577.1";
chr10	sragcm37_mid	exon	70024344	70024568	0.290628847199365	+	.	gene_id "ENSMUSG00000048701.14"; transcript_id "ENSMUSG00000048701.14_tx_10"; exon_id "chr10_70024344_70024568_+"; exonnum "9"; txlen "5377";
chr10	HAVANA	CDS	70024908	70025105	0	+	0	gene_id "ENSMUSG00000048701.14"; transcript_id "ENSMUST00000147545.8"; gene_type "protein_coding"; gene_name "Ccdc6"; transcript_type "protein_coding"; transcript_name "Ccdc6-203"; exon_number 9; exon_id "ENSMUSE00000829987.2"; level 2; protein_id "ENSMUSP00000123374.2"; transcript_support_level "5"; mgi_id "MGI:1923801"; tag "basic"; tag "Ensembl_canonical"; tag "GENCODE_Primary"; tag "appris_principal_1"; tag "CCDS"; ccdsid "CCDS48591.1"; havana_gene "OTTMUSG00000032767.1"; havana_transcript "OTTMUST00000081576.1";
chr10	HAVANA	exon	70024908	70029030	0	+	.	gene_id "ENSMUSG00000048701.14"; transcript_id "ENSMUST00000147545.8"; gene_type "protein_coding"; gene_name "Ccdc6"; transcript_type "protein_coding"; transcript_name "Ccdc6-203"; exon_number 9; exon_id "ENSMUSE00000829987.2"; level 2; protein_id "ENSMUSP00000123374.2"; transcript_support_level "5"; mgi_id "MGI:1923801"; tag "basic"; tag "Ensembl_canonical"; tag "GENCODE_Primary"; tag "appris_principal_1"; tag "CCDS"; ccdsid "CCDS48591.1"; havana_gene "OTTMUSG00000032767.1"; havana_transcript "OTTMUST00000081576.1";
chr10	ENSEMBL_gcm37	exon	70024908	70029030	9.85557396246663	+	.	gene_id "ENSMUSG00000048701.14"; transcript_id "ENSMUSG00000048701.14_tx_1"; exon_id "chr10_70024908_70029030_+"; exonnum "9"; txlen "5135";
chr10	ENSEMBL_gcm37	exon	70024908	70029030	0.290628847199365	+	.	gene_id "ENSMUSG00000048701.14"; transcript_id "ENSMUSG00000048701.14_tx_10"; exon_id "chr10_70024908_70029030_+"; exonnum "10"; txlen "5377";
chr10	ENSEMBL_gcm37	exon	70024908	70029030	4.05073391814059	+	.	gene_id "ENSMUSG00000048701.14"; transcript_id "ENSMUSG00000048701.14_tx_3"; exon_id "chr10_70024908_70029030_+"; exonnum "4"; txlen "4586";
chr10	ENSEMBL_gcm37	exon	70024908	70029030	0.408429802758845	+	.	gene_id "ENSMUSG00000048701.14"; transcript_id "ENSMUSG00000048701.14_tx_6"; exon_id "chr10_70024908_70029030_+"; exonnum "9"; txlen "5347";
chr10	ENSEMBL_gcm37	exon	70024908	70029030	0.329942262094729	+	.	gene_id "ENSMUSG00000048701.14"; transcript_id "ENSMUSG00000048701.14_tx_8"; exon_id "chr10_70024908_70029030_+"; exonnum "9"; txlen "5234";
chr10	HAVANA	stop_codon	70025106	70025108	0	+	0	gene_id "ENSMUSG00000048701.14"; transcript_id "ENSMUST00000147545.8"; gene_type "protein_coding"; gene_name "Ccdc6"; transcript_type "protein_coding"; transcript_name "Ccdc6-203"; exon_number 9; exon_id "ENSMUSE00000829987.2"; level 2; protein_id "ENSMUSP00000123374.2"; transcript_support_level "5"; mgi_id "MGI:1923801"; tag "basic"; tag "Ensembl_canonical"; tag "GENCODE_Primary"; tag "appris_principal_1"; tag "CCDS"; ccdsid "CCDS48591.1"; havana_gene "OTTMUSG00000032767.1"; havana_transcript "OTTMUST00000081576.1";
chr10	HAVANA	UTR	70025106	70029030	0	+	.	gene_id "ENSMUSG00000048701.14"; transcript_id "ENSMUST00000147545.8"; gene_type "protein_coding"; gene_name "Ccdc6"; transcript_type "protein_coding"; transcript_name "Ccdc6-203"; exon_number 9; exon_id "ENSMUSE00000829987.2"; level 2; protein_id "ENSMUSP00000123374.2"; transcript_support_level "5"; mgi_id "MGI:1923801"; tag "basic"; tag "Ensembl_canonical"; tag "GENCODE_Primary"; tag "appris_principal_1"; tag "CCDS"; ccdsid "CCDS48591.1"; havana_gene "OTTMUSG00000032767.1"; havana_transcript "OTTMUST00000081576.1";
chr10	HAVANA	exon	70036651	70036769	0	+	.	gene_id "ENSMUSG00000123995.1"; transcript_id "ENSMUST00000261330.1"; gene_type "lncRNA"; gene_name "ENSMUSG00000123995"; transcript_type "lncRNA"; transcript_name "ENSMUST00000261330"; exon_number 1; exon_id "ENSMUSE00001518920.1"; level 2; tag "basic"; tag "Ensembl_canonical"; tag "GENCODE_Primary"; tag "TAGENE";
chr10	HAVANA	gene	70036651	70037703	0	+	.	gene_id "ENSMUSG00000123995.1"; gene_type "lncRNA"; gene_name "ENSMUSG00000123995"; level 2;
chr10	HAVANA	transcript	70036651	70037703	0	+	.	gene_id "ENSMUSG00000123995.1"; transcript_id "ENSMUST00000261330.1"; gene_type "lncRNA"; gene_name "ENSMUSG00000123995"; transcript_type "lncRNA"; transcript_name "ENSMUST00000261330"; level 2; tag "basic"; tag "Ensembl_canonical"; tag "GENCODE_Primary"; tag "TAGENE";
chr10	HAVANA	exon	70036857	70036938	0	+	.	gene_id "ENSMUSG00000123995.1"; transcript_id "ENSMUST00000261330.1"; gene_type "lncRNA"; gene_name "ENSMUSG00000123995"; transcript_type "lncRNA"; transcript_name "ENSMUST00000261330"; exon_number 2; exon_id "ENSMUSE00001518922.1"; level 2; tag "basic"; tag "Ensembl_canonical"; tag "GENCODE_Primary"; tag "TAGENE";
chr10	HAVANA	exon	70037637	70037703	0	+	.	gene_id "ENSMUSG00000123995.1"; transcript_id "ENSMUST00000261330.1"; gene_type "lncRNA"; gene_name "ENSMUSG00000123995"; transcript_type "lncRNA"; transcript_name "ENSMUST00000261330"; exon_number 3; exon_id "ENSMUSE00001518921.1"; level 2; tag "basic"; tag "Ensembl_canonical"; tag "GENCODE_Primary"; tag "TAGENE";
chr10	sragcm37_mid	exon	70040453	70040589	17.6897788877319	+	.	gene_id "ENSMUSG00000019933.8"; transcript_id "ENSMUSG00000019933.8_tx_2"; exon_id "chr10_70040453_70040589_+"; exonnum "1"; txlen "523";
chr10	HAVANA	exon	70040494	70040589	0	+	.	gene_id "ENSMUSG00000019933.8"; transcript_id "ENSMUST00000188568.2"; gene_type "protein_coding"; gene_name "Mrln"; transcript_type "protein_coding_CDS_not_defined"; transcript_name "Mrln-203"; exon_number 1; exon_id "ENSMUSE00001332858.2"; level 2; transcript_support_level "3"; mgi_id "MGI:1916813"; havana_gene "OTTMUSG00000046041.1"; havana_transcript "OTTMUST00000120237.1";
chr10	HAVANA	transcript	70040494	70051115	0	+	.	gene_id "ENSMUSG00000019933.8"; transcript_id "ENSMUST00000188568.2"; gene_type "protein_coding"; gene_name "Mrln"; transcript_type "protein_coding_CDS_not_defined"; transcript_name "Mrln-203"; level 2; transcript_support_level "3"; mgi_id "MGI:1916813"; havana_gene "OTTMUSG00000046041.1"; havana_transcript "OTTMUST00000120237.1";
chr10	HAVANA	gene	70040494	70055541	0	+	.	gene_id "ENSMUSG00000019933.8"; gene_type "protein_coding"; gene_name "Mrln"; level 2; mgi_id "MGI:1916813"; havana_gene "OTTMUSG00000046041.1";
chr10	HAVANA	exon	70040497	70040589	0	+	.	gene_id "ENSMUSG00000019933.8"; transcript_id "ENSMUST00000020090.8"; gene_type "protein_coding"; gene_name "Mrln"; transcript_type "protein_coding"; transcript_name "Mrln-201"; exon_number 1; exon_id "ENSMUSE00000336970.4"; level 2; protein_id "ENSMUSP00000150523.2"; transcript_support_level "2"; mgi_id "MGI:1916813"; tag "basic"; tag "Ensembl_canonical"; tag "GENCODE_Primary"; tag "appris_principal_1"; havana_gene "OTTMUSG00000046041.1"; havana_transcript "OTTMUST00000120238.1";
chr10	HAVANA	UTR	70040497	70040589	0	+	.	gene_id "ENSMUSG00000019933.8"; transcript_id "ENSMUST00000020090.8"; gene_type "protein_coding"; gene_name "Mrln"; transcript_type "protein_coding"; transcript_name "Mrln-201"; exon_number 1; exon_id "ENSMUSE00000336970.4"; level 2; protein_id "ENSMUSP00000150523.2"; transcript_support_level "2"; mgi_id "MGI:1916813"; tag "basic"; tag "Ensembl_canonical"; tag "GENCODE_Primary"; tag "appris_principal_1"; havana_gene "OTTMUSG00000046041.1"; havana_transcript "OTTMUST00000120238.1";
chr10	HAVANA	transcript	70040497	70055541	0	+	.	gene_id "ENSMUSG00000019933.8"; transcript_id "ENSMUST00000020090.8"; gene_type "protein_coding"; gene_name "Mrln"; transcript_type "protein_coding"; transcript_name "Mrln-201"; level 2; protein_id "ENSMUSP00000150523.2"; transcript_support_level "2"; mgi_id "MGI:1916813"; tag "basic"; tag "Ensembl_canonical"; tag "GENCODE_Primary"; tag "appris_principal_1"; havana_gene "OTTMUSG00000046041.1"; havana_transcript "OTTMUST00000120238.1";
chr10	HAVANA	exon	70040540	70040589	0	+	.	gene_id "ENSMUSG00000019933.8"; transcript_id "ENSMUST00000190199.2"; gene_type "protein_coding"; gene_name "Mrln"; transcript_type "protein_coding"; transcript_name "Mrln-205"; exon_number 1; exon_id "ENSMUSE00001335946.2"; level 2; protein_id "ENSMUSP00000149291.2"; transcript_support_level "3"; mgi_id "MGI:1916813"; tag "mRNA_end_NF"; tag "cds_end_NF"; havana_gene "OTTMUSG00000046041.1"; havana_transcript "OTTMUST00000120239.1";
chr10	HAVANA	UTR	70040540	70040589	0	+	.	gene_id "ENSMUSG00000019933.8"; transcript_id "ENSMUST00000190199.2"; gene_type "protein_coding"; gene_name "Mrln"; transcript_type "protein_coding"; transcript_name "Mrln-205"; exon_number 1; exon_id "ENSMUSE00001335946.2"; level 2; protein_id "ENSMUSP00000149291.2"; transcript_support_level "3"; mgi_id "MGI:1916813"; tag "mRNA_end_NF"; tag "cds_end_NF"; havana_gene "OTTMUSG00000046041.1"; havana_transcript "OTTMUST00000120239.1";
chr10	HAVANA	transcript	70040540	70055410	0	+	.	gene_id "ENSMUSG00000019933.8"; transcript_id "ENSMUST00000190199.2"; gene_type "protein_coding"; gene_name "Mrln"; transcript_type "protein_coding"; transcript_name "Mrln-205"; level 2; protein_id "ENSMUSP00000149291.2"; transcript_support_level "3"; mgi_id "MGI:1916813"; tag "mRNA_end_NF"; tag "cds_end_NF"; havana_gene "OTTMUSG00000046041.1"; havana_transcript "OTTMUST00000120239.1";
chr10	HAVANA	exon	70040555	70040589	0	+	.	gene_id "ENSMUSG00000019933.8"; transcript_id "ENSMUST00000187318.2"; gene_type "protein_coding"; gene_name "Mrln"; transcript_type "protein_coding_CDS_not_defined"; transcript_name "Mrln-202"; exon_number 1; exon_id "ENSMUSE00001321083.2"; level 2; transcript_support_level "3"; mgi_id "MGI:1916813"; havana_gene "OTTMUSG00000046041.1"; havana_transcript "OTTMUST00000120240.1";
chr10	HAVANA	transcript	70040555	70046776	0	+	.	gene_id "ENSMUSG00000019933.8"; transcript_id "ENSMUST00000187318.2"; gene_type "protein_coding"; gene_name "Mrln"; transcript_type "protein_coding_CDS_not_defined"; transcript_name "Mrln-202"; level 2; transcript_support_level "3"; mgi_id "MGI:1916813"; havana_gene "OTTMUSG00000046041.1"; havana_transcript "OTTMUST00000120240.1";
chr10	HAVANA	exon	70046490	70046776	0	+	.	gene_id "ENSMUSG00000019933.8"; transcript_id "ENSMUST00000187318.2"; gene_type "protein_coding"; gene_name "Mrln"; transcript_type "protein_coding_CDS_not_defined"; transcript_name "Mrln-202"; exon_number 2; exon_id "ENSMUSE00001335098.2"; level 2; transcript_support_level "3"; mgi_id "MGI:1916813"; havana_gene "OTTMUSG00000046041.1"; havana_transcript "OTTMUST00000120240.1";
chr10	HAVANA	exon	70050761	70051115	0	+	.	gene_id "ENSMUSG00000019933.8"; transcript_id "ENSMUST00000188568.2"; gene_type "protein_coding"; gene_name "Mrln"; transcript_type "protein_coding_CDS_not_defined"; transcript_name "Mrln-203"; exon_number 2; exon_id "ENSMUSE00001331528.2"; level 2; transcript_support_level "3"; mgi_id "MGI:1916813"; havana_gene "OTTMUSG00000046041.1"; havana_transcript "OTTMUST00000120237.1";
chr10	sragcm37_es	exon	70051305	70051485	0.0304360375314004	+	.	gene_id "ENSMUSG00000019933.8"; transcript_id "ENSMUSG00000019933.8_tx_3"; exon_id "chr10_70051305_70051485_+"; exonnum "1"; txlen "567";
chr10	HAVANA	exon	70051591	70051627	0	+	.	gene_id "ENSMUSG00000019933.8"; transcript_id "ENSMUST00000190199.2"; gene_type "protein_coding"; gene_name "Mrln"; transcript_type "protein_coding"; transcript_name "Mrln-205"; exon_number 2; exon_id "ENSMUSE00001321725.2"; level 2; protein_id "ENSMUSP00000149291.2"; transcript_support_level "3"; mgi_id "MGI:1916813"; tag "mRNA_end_NF"; tag "cds_end_NF"; havana_gene "OTTMUSG00000046041.1"; havana_transcript "OTTMUST00000120239.1";
chr10	HAVANA	UTR	70051591	70051627	0	+	.	gene_id "ENSMUSG00000019933.8"; transcript_id "ENSMUST00000190199.2"; gene_type "protein_coding"; gene_name "Mrln"; transcript_type "protein_coding"; transcript_name "Mrln-205"; exon_number 2; exon_id "ENSMUSE00001321725.2"; level 2; protein_id "ENSMUSP00000149291.2"; transcript_support_level "3"; mgi_id "MGI:1916813"; tag "mRNA_end_NF"; tag "cds_end_NF"; havana_gene "OTTMUSG00000046041.1"; havana_transcript "OTTMUST00000120239.1";
chr10	ENSEMBL_gcm37	exon	70051591	70051627	17.6897788877319	+	.	gene_id "ENSMUSG00000019933.8"; transcript_id "ENSMUSG00000019933.8_tx_2"; exon_id "chr10_70051591_70051627_+"; exonnum "2"; txlen "523";
chr10	ENSEMBL_gcm37	exon	70051591	70051627	0.0304360375314004	+	.	gene_id "ENSMUSG00000019933.8"; transcript_id "ENSMUSG00000019933.8_tx_3"; exon_id "chr10_70051591_70051627_+"; exonnum "2"; txlen "567";
chr10	HAVANA	exon	70052727	70052896	0	+	.	gene_id "ENSMUSG00000019933.8"; transcript_id "ENSMUST00000189468.2"; gene_type "protein_coding"; gene_name "Mrln"; transcript_type "retained_intron"; transcript_name "Mrln-204"; exon_number 1; exon_id "ENSMUSE00001325614.2"; level 2; transcript_support_level "3"; mgi_id "MGI:1916813"; havana_gene "OTTMUSG00000046041.1"; havana_transcript "OTTMUST00000120241.1";
chr10	HAVANA	transcript	70052727	70055540	0	+	.	gene_id "ENSMUSG00000019933.8"; transcript_id "ENSMUST00000189468.2"; gene_type "protein_coding"; gene_name "Mrln"; transcript_type "retained_intron"; transcript_name "Mrln-204"; level 2; transcript_support_level "3"; mgi_id "MGI:1916813"; havana_gene "OTTMUSG00000046041.1"; havana_transcript "OTTMUST00000120241.1";
chr10	HAVANA	exon	70052782	70052896	0	+	.	gene_id "ENSMUSG00000019933.8"; transcript_id "ENSMUST00000020090.8"; gene_type "protein_coding"; gene_name "Mrln"; transcript_type "protein_coding"; transcript_name "Mrln-201"; exon_number 2; exon_id "ENSMUSE00000099216.2"; level 2; protein_id "ENSMUSP00000150523.2"; transcript_support_level "2"; mgi_id "MGI:1916813"; tag "basic"; tag "Ensembl_canonical"; tag "GENCODE_Primary"; tag "appris_principal_1"; havana_gene "OTTMUSG00000046041.1"; havana_transcript "OTTMUST00000120238.1";
chr10	HAVANA	UTR	70052782	70052896	0	+	.	gene_id "ENSMUSG00000019933.8"; transcript_id "ENSMUST00000020090.8"; gene_type "protein_coding"; gene_name "Mrln"; transcript_type "protein_coding"; transcript_name "Mrln-201"; exon_number 2; exon_id "ENSMUSE00000099216.2"; level 2; protein_id "ENSMUSP00000150523.2"; transcript_support_level "2"; mgi_id "MGI:1916813"; tag "basic"; tag "Ensembl_canonical"; tag "GENCODE_Primary"; tag "appris_principal_1"; havana_gene "OTTMUSG00000046041.1"; havana_transcript "OTTMUST00000120238.1";
chr10	HAVANA	exon	70052782	70052896	0	+	.	gene_id "ENSMUSG00000019933.8"; transcript_id "ENSMUST00000190199.2"; gene_type "protein_coding"; gene_name "Mrln"; transcript_type "protein_coding"; transcript_name "Mrln-205"; exon_number 3; exon_id "ENSMUSE00000099216.2"; level 2; protein_id "ENSMUSP00000149291.2"; transcript_support_level "3"; mgi_id "MGI:1916813"; tag "mRNA_end_NF"; tag "cds_end_NF"; havana_gene "OTTMUSG00000046041.1"; havana_transcript "OTTMUST00000120239.1";
chr10	HAVANA	UTR	70052782	70052896	0	+	.	gene_id "ENSMUSG00000019933.8"; transcript_id "ENSMUST00000190199.2"; gene_type "protein_coding"; gene_name "Mrln"; transcript_type "protein_coding"; transcript_name "Mrln-205"; exon_number 3; exon_id "ENSMUSE00000099216.2"; level 2; protein_id "ENSMUSP00000149291.2"; transcript_support_level "3"; mgi_id "MGI:1916813"; tag "mRNA_end_NF"; tag "cds_end_NF"; havana_gene "OTTMUSG00000046041.1"; havana_transcript "OTTMUST00000120239.1";
chr10	ENSEMBL_gcm37	exon	70052782	70052896	17.6897788877319	+	.	gene_id "ENSMUSG00000019933.8"; transcript_id "ENSMUSG00000019933.8_tx_2"; exon_id "chr10_70052782_70052896_+"; exonnum "3"; txlen "523";
chr10	ENSEMBL_gcm37	exon	70052782	70052896	0.0304360375314004	+	.	gene_id "ENSMUSG00000019933.8"; transcript_id "ENSMUSG00000019933.8_tx_3"; exon_id "chr10_70052782_70052896_+"; exonnum "3"; txlen "567";
chr10	HAVANA	UTR	70055307	70055325	0	+	.	gene_id "ENSMUSG00000019933.8"; transcript_id "ENSMUST00000020090.8"; gene_type "protein_coding"; gene_name "Mrln"; transcript_type "protein_coding"; transcript_name "Mrln-201"; exon_number 3; exon_id "ENSMUSE00001325305.2"; level 2; protein_id "ENSMUSP00000150523.2"; transcript_support_level "2"; mgi_id "MGI:1916813"; tag "basic"; tag "Ensembl_canonical"; tag "GENCODE_Primary"; tag "appris_principal_1"; havana_gene "OTTMUSG00000046041.1"; havana_transcript "OTTMUST00000120238.1";
chr10	HAVANA	UTR	70055307	70055325	0	+	.	gene_id "ENSMUSG00000019933.8"; transcript_id "ENSMUST00000190199.2"; gene_type "protein_coding"; gene_name "Mrln"; transcript_type "protein_coding"; transcript_name "Mrln-205"; exon_number 4; exon_id "ENSMUSE00001326343.2"; level 2; protein_id "ENSMUSP00000149291.2"; transcript_support_level "3"; mgi_id "MGI:1916813"; tag "mRNA_end_NF"; tag "cds_end_NF"; havana_gene "OTTMUSG00000046041.1"; havana_transcript "OTTMUST00000120239.1";
chr10	HAVANA	exon	70055307	70055410	0	+	.	gene_id "ENSMUSG00000019933.8"; transcript_id "ENSMUST00000190199.2"; gene_type "protein_coding"; gene_name "Mrln"; transcript_type "protein_coding"; transcript_name "Mrln-205"; exon_number 4; exon_id "ENSMUSE00001326343.2"; level 2; protein_id "ENSMUSP00000149291.2"; transcript_support_level "3"; mgi_id "MGI:1916813"; tag "mRNA_end_NF"; tag "cds_end_NF"; havana_gene "OTTMUSG00000046041.1"; havana_transcript "OTTMUST00000120239.1";
chr10	HAVANA	exon	70055307	70055540	0	+	.	gene_id "ENSMUSG00000019933.8"; transcript_id "ENSMUST00000189468.2"; gene_type "protein_coding"; gene_name "Mrln"; transcript_type "retained_intron"; transcript_name "Mrln-204"; exon_number 2; exon_id "ENSMUSE00000402195.2"; level 2; transcript_support_level "3"; mgi_id "MGI:1916813"; havana_gene "OTTMUSG00000046041.1"; havana_transcript "OTTMUST00000120241.1";
chr10	ENSEMBL_gcm37	exon	70055307	70055540	17.6897788877319	+	.	gene_id "ENSMUSG00000019933.8"; transcript_id "ENSMUSG00000019933.8_tx_2"; exon_id "chr10_70055307_70055540_+"; exonnum "4"; txlen "523";
chr10	ENSEMBL_gcm37	exon	70055307	70055540	0.0304360375314004	+	.	gene_id "ENSMUSG00000019933.8"; transcript_id "ENSMUSG00000019933.8_tx_3"; exon_id "chr10_70055307_70055540_+"; exonnum "4"; txlen "567";
chr10	HAVANA	exon	70055307	70055541	0	+	.	gene_id "ENSMUSG00000019933.8"; transcript_id "ENSMUST00000020090.8"; gene_type "protein_coding"; gene_name "Mrln"; transcript_type "protein_coding"; transcript_name "Mrln-201"; exon_number 3; exon_id "ENSMUSE00001325305.2"; level 2; protein_id "ENSMUSP00000150523.2"; transcript_support_level "2"; mgi_id "MGI:1916813"; tag "basic"; tag "Ensembl_canonical"; tag "GENCODE_Primary"; tag "appris_principal_1"; havana_gene "OTTMUSG00000046041.1"; havana_transcript "OTTMUST00000120238.1";
chr10	HAVANA	start_codon	70055326	70055328	0	+	0	gene_id "ENSMUSG00000019933.8"; transcript_id "ENSMUST00000020090.8"; gene_type "protein_coding"; gene_name "Mrln"; transcript_type "protein_coding"; transcript_name "Mrln-201"; exon_number 3; exon_id "ENSMUSE00001325305.2"; level 2; protein_id "ENSMUSP00000150523.2"; transcript_support_level "2"; mgi_id "MGI:1916813"; tag "basic"; tag "Ensembl_canonical"; tag "GENCODE_Primary"; tag "appris_principal_1"; havana_gene "OTTMUSG00000046041.1"; havana_transcript "OTTMUST00000120238.1";
chr10	HAVANA	start_codon	70055326	70055328	0	+	0	gene_id "ENSMUSG00000019933.8"; transcript_id "ENSMUST00000190199.2"; gene_type "protein_coding"; gene_name "Mrln"; transcript_type "protein_coding"; transcript_name "Mrln-205"; exon_number 4; exon_id "ENSMUSE00001326343.2"; level 2; protein_id "ENSMUSP00000149291.2"; transcript_support_level "3"; mgi_id "MGI:1916813"; tag "mRNA_end_NF"; tag "cds_end_NF"; havana_gene "OTTMUSG00000046041.1"; havana_transcript "OTTMUST00000120239.1";
chr10	HAVANA	CDS	70055326	70055410	0	+	0	gene_id "ENSMUSG00000019933.8"; transcript_id "ENSMUST00000190199.2"; gene_type "protein_coding"; gene_name "Mrln"; transcript_type "protein_coding"; transcript_name "Mrln-205"; exon_number 4; exon_id "ENSMUSE00001326343.2"; level 2; protein_id "ENSMUSP00000149291.2"; transcript_support_level "3"; mgi_id "MGI:1916813"; tag "mRNA_end_NF"; tag "cds_end_NF"; havana_gene "OTTMUSG00000046041.1"; havana_transcript "OTTMUST00000120239.1";
chr10	HAVANA	CDS	70055326	70055463	0	+	0	gene_id "ENSMUSG00000019933.8"; transcript_id "ENSMUST00000020090.8"; gene_type "protein_coding"; gene_name "Mrln"; transcript_type "protein_coding"; transcript_name "Mrln-201"; exon_number 3; exon_id "ENSMUSE00001325305.2"; level 2; protein_id "ENSMUSP00000150523.2"; transcript_support_level "2"; mgi_id "MGI:1916813"; tag "basic"; tag "Ensembl_canonical"; tag "GENCODE_Primary"; tag "appris_principal_1"; havana_gene "OTTMUSG00000046041.1"; havana_transcript "OTTMUST00000120238.1";
chr10	HAVANA	stop_codon	70055464	70055466	0	+	0	gene_id "ENSMUSG00000019933.8"; transcript_id "ENSMUST00000020090.8"; gene_type "protein_coding"; gene_name "Mrln"; transcript_type "protein_coding"; transcript_name "Mrln-201"; exon_number 3; exon_id "ENSMUSE00001325305.2"; level 2; protein_id "ENSMUSP00000150523.2"; transcript_support_level "2"; mgi_id "MGI:1916813"; tag "basic"; tag "Ensembl_canonical"; tag "GENCODE_Primary"; tag "appris_principal_1"; havana_gene "OTTMUSG00000046041.1"; havana_transcript "OTTMUST00000120238.1";
chr10	HAVANA	UTR	70055464	70055541	0	+	.	gene_id "ENSMUSG00000019933.8"; transcript_id "ENSMUST00000020090.8"; gene_type "protein_coding"; gene_name "Mrln"; transcript_type "protein_coding"; transcript_name "Mrln-201"; exon_number 3; exon_id "ENSMUSE00001325305.2"; level 2; protein_id "ENSMUSP00000150523.2"; transcript_support_level "2"; mgi_id "MGI:1916813"; tag "basic"; tag "Ensembl_canonical"; tag "GENCODE_Primary"; tag "appris_principal_1"; havana_gene "OTTMUSG00000046041.1"; havana_transcript "OTTMUST00000120238.1";
chr10	HAVANA	exon	70080930	70081208	0	+	.	gene_id "ENSMUSG00000037762.7"; transcript_id "ENSMUST00000046807.7"; gene_type "protein_coding"; gene_name "Slc16a9"; transcript_type "protein_coding"; transcript_name "Slc16a9-201"; exon_number 1; exon_id "ENSMUSE00000288091.3"; level 2; protein_id "ENSMUSP00000047912.7"; transcript_support_level "1"; mgi_id "MGI:1914109"; tag "basic"; tag "Ensembl_canonical"; tag "GENCODE_Primary"; tag "appris_principal_1"; tag "CCDS"; ccdsid "CCDS23913.1"; havana_gene "OTTMUSG00000027942.1"; havana_transcript "OTTMUST00000069219.1";
chr10	HAVANA	UTR	70080930	70081208	0	+	.	gene_id "ENSMUSG00000037762.7"; transcript_id "ENSMUST00000046807.7"; gene_type "protein_coding"; gene_name "Slc16a9"; transcript_type "protein_coding"; transcript_name "Slc16a9-201"; exon_number 1; exon_id "ENSMUSE00000288091.3"; level 2; protein_id "ENSMUSP00000047912.7"; transcript_support_level "1"; mgi_id "MGI:1914109"; tag "basic"; tag "Ensembl_canonical"; tag "GENCODE_Primary"; tag "appris_principal_1"; tag "CCDS"; ccdsid "CCDS23913.1"; havana_gene "OTTMUSG00000027942.1"; havana_transcript "OTTMUST00000069219.1";
chr10	ENSEMBL_gcm37	exon	70080930	70081208	0.0187275901316523	+	.	gene_id "ENSMUSG00000037762.7"; transcript_id "ENSMUSG00000037762.7_tx_2"; exon_id "chr10_70080930_70081208_+"; exonnum "1"; txlen "1984";
chr10	HAVANA	gene	70080930	70121798	0	+	.	gene_id "ENSMUSG00000037762.7"; gene_type "protein_coding"; gene_name "Slc16a9"; level 2; mgi_id "MGI:1914109"; havana_gene "OTTMUSG00000027942.1";
chr10	HAVANA	transcript	70080930	70121798	0	+	.	gene_id "ENSMUSG00000037762.7"; transcript_id "ENSMUST00000046807.7"; gene_type "protein_coding"; gene_name "Slc16a9"; transcript_type "protein_coding"; transcript_name "Slc16a9-201"; level 2; protein_id "ENSMUSP00000047912.7"; transcript_support_level "1"; mgi_id "MGI:1914109"; tag "basic"; tag "Ensembl_canonical"; tag "GENCODE_Primary"; tag "appris_principal_1"; tag "CCDS"; ccdsid "CCDS23913.1"; havana_gene "OTTMUSG00000027942.1"; havana_transcript "OTTMUST00000069219.1";
chr10	HAVANA	UTR	70091790	70091826	0	+	.	gene_id "ENSMUSG00000037762.7"; transcript_id "ENSMUST00000046807.7"; gene_type "protein_coding"; gene_name "Slc16a9"; transcript_type "protein_coding"; transcript_name "Slc16a9-201"; exon_number 2; exon_id "ENSMUSE00000344090.2"; level 2; protein_id "ENSMUSP00000047912.7"; transcript_support_level "1"; mgi_id "MGI:1914109"; tag "basic"; tag "Ensembl_canonical"; tag "GENCODE_Primary"; tag "appris_principal_1"; tag "CCDS"; ccdsid "CCDS23913.1"; havana_gene "OTTMUSG00000027942.1"; havana_transcript "OTTMUST00000069219.1";
chr10	HAVANA	exon	70091790	70092022	0	+	.	gene_id "ENSMUSG00000037762.7"; transcript_id "ENSMUST00000046807.7"; gene_type "protein_coding"; gene_name "Slc16a9"; transcript_type "protein_coding"; transcript_name "Slc16a9-201"; exon_number 2; exon_id "ENSMUSE00000344090.2"; level 2; protein_id "ENSMUSP00000047912.7"; transcript_support_level "1"; mgi_id "MGI:1914109"; tag "basic"; tag "Ensembl_canonical"; tag "GENCODE_Primary"; tag "appris_principal_1"; tag "CCDS"; ccdsid "CCDS23913.1"; havana_gene "OTTMUSG00000027942.1"; havana_transcript "OTTMUST00000069219.1";
chr10	ENSEMBL_gcm37	exon	70091790	70092022	0.0187275901316523	+	.	gene_id "ENSMUSG00000037762.7"; transcript_id "ENSMUSG00000037762.7_tx_2"; exon_id "chr10_70091790_70092022_+"; exonnum "2"; txlen "1984";
chr10	HAVANA	start_codon	70091827	70091829	0	+	0	gene_id "ENSMUSG00000037762.7"; transcript_id "ENSMUST00000046807.7"; gene_type "protein_coding"; gene_name "Slc16a9"; transcript_type "protein_coding"; transcript_name "Slc16a9-201"; exon_number 2; exon_id "ENSMUSE00000344090.2"; level 2; protein_id "ENSMUSP00000047912.7"; transcript_support_level "1"; mgi_id "MGI:1914109"; tag "basic"; tag "Ensembl_canonical"; tag "GENCODE_Primary"; tag "appris_principal_1"; tag "CCDS"; ccdsid "CCDS23913.1"; havana_gene "OTTMUSG00000027942.1"; havana_transcript "OTTMUST00000069219.1";
chr10	HAVANA	CDS	70091827	70092022	0	+	0	gene_id "ENSMUSG00000037762.7"; transcript_id "ENSMUST00000046807.7"; gene_type "protein_coding"; gene_name "Slc16a9"; transcript_type "protein_coding"; transcript_name "Slc16a9-201"; exon_number 2; exon_id "ENSMUSE00000344090.2"; level 2; protein_id "ENSMUSP00000047912.7"; transcript_support_level "1"; mgi_id "MGI:1914109"; tag "basic"; tag "Ensembl_canonical"; tag "GENCODE_Primary"; tag "appris_principal_1"; tag "CCDS"; ccdsid "CCDS23913.1"; havana_gene "OTTMUSG00000027942.1"; havana_transcript "OTTMUST00000069219.1";
chr10	HAVANA	exon	70102809	70103065	0	+	.	gene_id "ENSMUSG00000037762.7"; transcript_id "ENSMUST00000155933.2"; gene_type "protein_coding"; gene_name "Slc16a9"; transcript_type "retained_intron"; transcript_name "Slc16a9-202"; exon_number 1; exon_id "ENSMUSE00000830269.2"; level 2; transcript_support_level "1"; mgi_id "MGI:1914109"; havana_gene "OTTMUSG00000027942.1"; havana_transcript "OTTMUST00000069220.1";
chr10	HAVANA	transcript	70102809	70119910	0	+	.	gene_id "ENSMUSG00000037762.7"; transcript_id "ENSMUST00000155933.2"; gene_type "protein_coding"; gene_name "Slc16a9"; transcript_type "retained_intron"; transcript_name "Slc16a9-202"; level 2; transcript_support_level "1"; mgi_id "MGI:1914109"; havana_gene "OTTMUSG00000027942.1"; havana_transcript "OTTMUST00000069220.1";
chr10	HAVANA	exon	70102922	70103065	0	+	.	gene_id "ENSMUSG00000037762.7"; transcript_id "ENSMUST00000046807.7"; gene_type "protein_coding"; gene_name "Slc16a9"; transcript_type "protein_coding"; transcript_name "Slc16a9-201"; exon_number 3; exon_id "ENSMUSE00000358411.2"; level 2; protein_id "ENSMUSP00000047912.7"; transcript_support_level "1"; mgi_id "MGI:1914109"; tag "basic"; tag "Ensembl_canonical"; tag "GENCODE_Primary"; tag "appris_principal_1"; tag "CCDS"; ccdsid "CCDS23913.1"; havana_gene "OTTMUSG00000027942.1"; havana_transcript "OTTMUST00000069219.1";
chr10	HAVANA	CDS	70102922	70103065	0	+	2	gene_id "ENSMUSG00000037762.7"; transcript_id "ENSMUST00000046807.7"; gene_type "protein_coding"; gene_name "Slc16a9"; transcript_type "protein_coding"; transcript_name "Slc16a9-201"; exon_number 3; exon_id "ENSMUSE00000358411.2"; level 2; protein_id "ENSMUSP00000047912.7"; transcript_support_level "1"; mgi_id "MGI:1914109"; tag "basic"; tag "Ensembl_canonical"; tag "GENCODE_Primary"; tag "appris_principal_1"; tag "CCDS"; ccdsid "CCDS23913.1"; havana_gene "OTTMUSG00000027942.1"; havana_transcript "OTTMUST00000069219.1";
chr10	ENSEMBL_gcm37	exon	70102922	70103065	0.0187275901316523	+	.	gene_id "ENSMUSG00000037762.7"; transcript_id "ENSMUSG00000037762.7_tx_2"; exon_id "chr10_70102922_70103065_+"; exonnum "3"; txlen "1984";
chr10	sragcm37_mid	exon	70105046	70105161	0.0187275901316523	+	.	gene_id "ENSMUSG00000037762.7"; transcript_id "ENSMUSG00000037762.7_tx_2"; exon_id "chr10_70105046_70105161_+"; exonnum "4"; txlen "1984";
chr10	HAVANA	exon	70110756	70110851	0	+	.	gene_id "ENSMUSG00000037762.7"; transcript_id "ENSMUST00000046807.7"; gene_type "protein_coding"; gene_name "Slc16a9"; transcript_type "protein_coding"; transcript_name "Slc16a9-201"; exon_number 4; exon_id "ENSMUSE00001219368.2"; level 2; protein_id "ENSMUSP00000047912.7"; transcript_support_level "1"; mgi_id "MGI:1914109"; tag "basic"; tag "Ensembl_canonical"; tag "GENCODE_Primary"; tag "appris_principal_1"; tag "CCDS"; ccdsid "CCDS23913.1"; havana_gene "OTTMUSG00000027942.1"; havana_transcript "OTTMUST00000069219.1";
chr10	HAVANA	CDS	70110756	70110851	0	+	2	gene_id "ENSMUSG00000037762.7"; transcript_id "ENSMUST00000046807.7"; gene_type "protein_coding"; gene_name "Slc16a9"; transcript_type "protein_coding"; transcript_name "Slc16a9-201"; exon_number 4; exon_id "ENSMUSE00001219368.2"; level 2; protein_id "ENSMUSP00000047912.7"; transcript_support_level "1"; mgi_id "MGI:1914109"; tag "basic"; tag "Ensembl_canonical"; tag "GENCODE_Primary"; tag "appris_principal_1"; tag "CCDS"; ccdsid "CCDS23913.1"; havana_gene "OTTMUSG00000027942.1"; havana_transcript "OTTMUST00000069219.1";
chr10	HAVANA	exon	70110756	70110851	0	+	.	gene_id "ENSMUSG00000037762.7"; transcript_id "ENSMUST00000155933.2"; gene_type "protein_coding"; gene_name "Slc16a9"; transcript_type "retained_intron"; transcript_name "Slc16a9-202"; exon_number 2; exon_id "ENSMUSE00001278298.2"; level 2; transcript_support_level "1"; mgi_id "MGI:1914109"; havana_gene "OTTMUSG00000027942.1"; havana_transcript "OTTMUST00000069220.1";
chr10	ENSEMBL_gcm37	exon	70110756	70110851	0.0187275901316523	+	.	gene_id "ENSMUSG00000037762.7"; transcript_id "ENSMUSG00000037762.7_tx_2"; exon_id "chr10_70110756_70110851_+"; exonnum "5"; txlen "1984";
chr10	HAVANA	exon	70118119	70119027	0	+	.	gene_id "ENSMUSG00000037762.7"; transcript_id "ENSMUST00000046807.7"; gene_type "protein_coding"; gene_name "Slc16a9"; transcript_type "protein_coding"; transcript_name "Slc16a9-201"; exon_number 5; exon_id "ENSMUSE00001214721.2"; level 2; protein_id "ENSMUSP00000047912.7"; transcript_support_level "1"; mgi_id "MGI:1914109"; tag "basic"; tag "Ensembl_canonical"; tag "GENCODE_Primary"; tag "appris_principal_1"; tag "CCDS"; ccdsid "CCDS23913.1"; havana_gene "OTTMUSG00000027942.1"; havana_transcript "OTTMUST00000069219.1";
chr10	HAVANA	CDS	70118119	70119027	0	+	2	gene_id "ENSMUSG00000037762.7"; transcript_id "ENSMUST00000046807.7"; gene_type "protein_coding"; gene_name "Slc16a9"; transcript_type "protein_coding"; transcript_name "Slc16a9-201"; exon_number 5; exon_id "ENSMUSE00001214721.2"; level 2; protein_id "ENSMUSP00000047912.7"; transcript_support_level "1"; mgi_id "MGI:1914109"; tag "basic"; tag "Ensembl_canonical"; tag "GENCODE_Primary"; tag "appris_principal_1"; tag "CCDS"; ccdsid "CCDS23913.1"; havana_gene "OTTMUSG00000027942.1"; havana_transcript "OTTMUST00000069219.1";
chr10	HAVANA	exon	70118119	70119027	0	+	.	gene_id "ENSMUSG00000037762.7"; transcript_id "ENSMUST00000155933.2"; gene_type "protein_coding"; gene_name "Slc16a9"; transcript_type "retained_intron"; transcript_name "Slc16a9-202"; exon_number 3; exon_id "ENSMUSE00001245583.2"; level 2; transcript_support_level "1"; mgi_id "MGI:1914109"; havana_gene "OTTMUSG00000027942.1"; havana_transcript "OTTMUST00000069220.1";
chr10	ENSEMBL_gcm37	exon	70118119	70119027	0.0187275901316523	+	.	gene_id "ENSMUSG00000037762.7"; transcript_id "ENSMUSG00000037762.7_tx_2"; exon_id "chr10_70118119_70119027_+"; exonnum "6"; txlen "1984";
chr10	HAVANA	CDS	70119704	70119882	0	+	2	gene_id "ENSMUSG00000037762.7"; transcript_id "ENSMUST00000046807.7"; gene_type "protein_coding"; gene_name "Slc16a9"; transcript_type "protein_coding"; transcript_name "Slc16a9-201"; exon_number 6; exon_id "ENSMUSE00000461128.7"; level 2; protein_id "ENSMUSP00000047912.7"; transcript_support_level "1"; mgi_id "MGI:1914109"; tag "basic"; tag "Ensembl_canonical"; tag "GENCODE_Primary"; tag "appris_principal_1"; tag "CCDS"; ccdsid "CCDS23913.1"; havana_gene "OTTMUSG00000027942.1"; havana_transcript "OTTMUST00000069219.1";
chr10	HAVANA	exon	70119704	70119910	0	+	.	gene_id "ENSMUSG00000037762.7"; transcript_id "ENSMUST00000155933.2"; gene_type "protein_coding"; gene_name "Slc16a9"; transcript_type "retained_intron"; transcript_name "Slc16a9-202"; exon_number 4; exon_id "ENSMUSE00000730430.2"; level 2; transcript_support_level "1"; mgi_id "MGI:1914109"; havana_gene "OTTMUSG00000027942.1"; havana_transcript "OTTMUST00000069220.1";
chr10	ENSEMBL_gcm37	exon	70119704	70119910	0.0187275901316523	+	.	gene_id "ENSMUSG00000037762.7"; transcript_id "ENSMUSG00000037762.7_tx_2"; exon_id "chr10_70119704_70119910_+"; exonnum "7"; txlen "1984";
chr10	HAVANA	exon	70119704	70121798	0	+	.	gene_id "ENSMUSG00000037762.7"; transcript_id "ENSMUST00000046807.7"; gene_type "protein_coding"; gene_name "Slc16a9"; transcript_type "protein_coding"; transcript_name "Slc16a9-201"; exon_number 6; exon_id "ENSMUSE00000461128.7"; level 2; protein_id "ENSMUSP00000047912.7"; transcript_support_level "1"; mgi_id "MGI:1914109"; tag "basic"; tag "Ensembl_canonical"; tag "GENCODE_Primary"; tag "appris_principal_1"; tag "CCDS"; ccdsid "CCDS23913.1"; havana_gene "OTTMUSG00000027942.1"; havana_transcript "OTTMUST00000069219.1";
chr10	HAVANA	stop_codon	70119883	70119885	0	+	0	gene_id "ENSMUSG00000037762.7"; transcript_id "ENSMUST00000046807.7"; gene_type "protein_coding"; gene_name "Slc16a9"; transcript_type "protein_coding"; transcript_name "Slc16a9-201"; exon_number 6; exon_id "ENSMUSE00000461128.7"; level 2; protein_id "ENSMUSP00000047912.7"; transcript_support_level "1"; mgi_id "MGI:1914109"; tag "basic"; tag "Ensembl_canonical"; tag "GENCODE_Primary"; tag "appris_principal_1"; tag "CCDS"; ccdsid "CCDS23913.1"; havana_gene "OTTMUSG00000027942.1"; havana_transcript "OTTMUST00000069219.1";
chr10	HAVANA	UTR	70119883	70121798	0	+	.	gene_id "ENSMUSG00000037762.7"; transcript_id "ENSMUST00000046807.7"; gene_type "protein_coding"; gene_name "Slc16a9"; transcript_type "protein_coding"; transcript_name "Slc16a9-201"; exon_number 6; exon_id "ENSMUSE00000461128.7"; level 2; protein_id "ENSMUSP00000047912.7"; transcript_support_level "1"; mgi_id "MGI:1914109"; tag "basic"; tag "Ensembl_canonical"; tag "GENCODE_Primary"; tag "appris_principal_1"; tag "CCDS"; ccdsid "CCDS23913.1"; havana_gene "OTTMUSG00000027942.1"; havana_transcript "OTTMUST00000069219.1";
chr10	sragcm37_es	exon	70122823	70122894	0.0235862115904303	+	.	gene_id "ENSMUSG00000141892.1"; transcript_id "ENSMUSG00000141892.1_tx_16"; exon_id "chr10_70122823_70122894_+"; exonnum "1"; txlen "574";
chr10	sragcm37_es	exon	70122823	70122894	0.00539251688035961	+	.	gene_id "ENSMUSG00000141892.1"; transcript_id "ENSMUSG00000141892.1_tx_42"; exon_id "chr10_70122823_70122894_+"; exonnum "1"; txlen "897";
chr10	HAVANA	exon	70125349	70125673	0	+	.	gene_id "ENSMUSG00000141892.1"; transcript_id "ENSMUST00000367920.1"; gene_type "lncRNA"; gene_name "ENSMUSG00000141892"; transcript_type "lncRNA"; transcript_name "ENSMUST00000367920"; exon_number 1; exon_id "ENSMUSE00001723896.1"; level 2; tag "basic"; tag "Ensembl_canonical"; tag "GENCODE_Primary"; tag "TAGENE";
chr10	HAVANA	gene	70125349	70144524	0	+	.	gene_id "ENSMUSG00000141892.1"; gene_type "lncRNA"; gene_name "ENSMUSG00000141892"; level 2;
chr10	HAVANA	transcript	70125349	70144524	0	+	.	gene_id "ENSMUSG00000141892.1"; transcript_id "ENSMUST00000367920.1"; gene_type "lncRNA"; gene_name "ENSMUSG00000141892"; transcript_type "lncRNA"; transcript_name "ENSMUST00000367920"; level 2; tag "basic"; tag "Ensembl_canonical"; tag "GENCODE_Primary"; tag "TAGENE";
chr10	sragcm37_mid	exon	70125573	70125673	0.0235862115904303	+	.	gene_id "ENSMUSG00000141892.1"; transcript_id "ENSMUSG00000141892.1_tx_16"; exon_id "chr10_70125573_70125673_+"; exonnum "2"; txlen "574";
chr10	sragcm37_mid	exon	70125573	70125673	0.00539251688035961	+	.	gene_id "ENSMUSG00000141892.1"; transcript_id "ENSMUSG00000141892.1_tx_42"; exon_id "chr10_70125573_70125673_+"; exonnum "2"; txlen "897";
chr10	HAVANA	exon	70127169	70127198	0	+	.	gene_id "ENSMUSG00000141892.1"; transcript_id "ENSMUST00000367922.1"; gene_type "lncRNA"; gene_name "ENSMUSG00000141892"; transcript_type "lncRNA"; transcript_name "ENSMUST00000367922"; exon_number 1; exon_id "ENSMUSE00001723873.1"; level 2; tag "TAGENE";
chr10	ENSEMBL_gcm37	exon	70127169	70127198	0.0170442112434139	+	.	gene_id "ENSMUSG00000141892.1"; transcript_id "ENSMUSG00000141892.1_tx_21"; exon_id "chr10_70127169_70127198_+"; exonnum "1"; txlen "840";
chr10	ENSEMBL_gcm37	exon	70127169	70127198	0.0117836522176689	+	.	gene_id "ENSMUSG00000141892.1"; transcript_id "ENSMUSG00000141892.1_tx_26"; exon_id "chr10_70127169_70127198_+"; exonnum "1"; txlen "1396";
chr10	ENSEMBL_gcm37	exon	70127169	70127198	0.00610224846986425	+	.	gene_id "ENSMUSG00000141892.1"; transcript_id "ENSMUSG00000141892.1_tx_39"; exon_id "chr10_70127169_70127198_+"; exonnum "1"; txlen "1546";
chr10	ENSEMBL_gcm37	exon	70127169	70127198	0.00462929194265564	+	.	gene_id "ENSMUSG00000141892.1"; transcript_id "ENSMUSG00000141892.1_tx_51"; exon_id "chr10_70127169_70127198_+"; exonnum "1"; txlen "1324";
chr10	ENSEMBL_gcm37	exon	70127169	70127198	0.00441886958162583	+	.	gene_id "ENSMUSG00000141892.1"; transcript_id "ENSMUSG00000141892.1_tx_53"; exon_id "chr10_70127169_70127198_+"; exonnum "1"; txlen "1473";
chr10	HAVANA	transcript	70127169	70144437	0	+	.	gene_id "ENSMUSG00000141892.1"; transcript_id "ENSMUST00000367922.1"; gene_type "lncRNA"; gene_name "ENSMUSG00000141892"; transcript_type "lncRNA"; transcript_name "ENSMUST00000367922"; level 2; tag "TAGENE";
chr10	HAVANA	exon	70127215	70127331	0	+	.	gene_id "ENSMUSG00000141892.1"; transcript_id "ENSMUST00000367921.1"; gene_type "lncRNA"; gene_name "ENSMUSG00000141892"; transcript_type "lncRNA"; transcript_name "ENSMUST00000367921"; exon_number 1; exon_id "ENSMUSE00001723885.1"; level 2; tag "TAGENE";
chr10	ENSEMBL_gcm37	exon	70127215	70127331	0.0433470063721391	+	.	gene_id "ENSMUSG00000141892.1"; transcript_id "ENSMUSG00000141892.1_tx_10"; exon_id "chr10_70127215_70127331_+"; exonnum "1"; txlen "927";
chr10	ENSEMBL_gcm37	exon	70127215	70127331	0.0117836522176689	+	.	gene_id "ENSMUSG00000141892.1"; transcript_id "ENSMUSG00000141892.1_tx_25"; exon_id "chr10_70127215_70127331_+"; exonnum "1"; txlen "1483";
chr10	ENSEMBL_gcm37	exon	70127215	70127331	0.00610224846986425	+	.	gene_id "ENSMUSG00000141892.1"; transcript_id "ENSMUSG00000141892.1_tx_38"; exon_id "chr10_70127215_70127331_+"; exonnum "1"; txlen "1633";
chr10	ENSEMBL_gcm37	exon	70127215	70127331	0.00505013666471524	+	.	gene_id "ENSMUSG00000141892.1"; transcript_id "ENSMUSG00000141892.1_tx_43"; exon_id "chr10_70127215_70127331_+"; exonnum "1"; txlen "1269";
chr10	ENSEMBL_gcm37	exon	70127215	70127331	0.00505013666471524	+	.	gene_id "ENSMUSG00000141892.1"; transcript_id "ENSMUSG00000141892.1_tx_44"; exon_id "chr10_70127215_70127331_+"; exonnum "1"; txlen "1419";
chr10	ENSEMBL_gcm37	exon	70127215	70127331	0.00462929194265564	+	.	gene_id "ENSMUSG00000141892.1"; transcript_id "ENSMUSG00000141892.1_tx_49"; exon_id "chr10_70127215_70127331_+"; exonnum "1"; txlen "1411";
chr10	ENSEMBL_gcm37	exon	70127215	70127331	0.00462929194265564	+	.	gene_id "ENSMUSG00000141892.1"; transcript_id "ENSMUSG00000141892.1_tx_50"; exon_id "chr10_70127215_70127331_+"; exonnum "1"; txlen "1561";
chr10	ENSEMBL_gcm37	exon	70127215	70127331	0.00441886958162583	+	.	gene_id "ENSMUSG00000141892.1"; transcript_id "ENSMUSG00000141892.1_tx_52"; exon_id "chr10_70127215_70127331_+"; exonnum "1"; txlen "1560";
chr10	HAVANA	transcript	70127215	70144516	0	+	.	gene_id "ENSMUSG00000141892.1"; transcript_id "ENSMUST00000367921.1"; gene_type "lncRNA"; gene_name "ENSMUSG00000141892"; transcript_type "lncRNA"; transcript_name "ENSMUST00000367921"; level 2; tag "TAGENE";
chr10	HAVANA	exon	70127285	70127536	0	+	.	gene_id "ENSMUSG00000141892.1"; transcript_id "ENSMUST00000367927.1"; gene_type "lncRNA"; gene_name "ENSMUSG00000141892"; transcript_type "lncRNA"; transcript_name "ENSMUST00000367927"; exon_number 1; exon_id "ENSMUSE00001723877.1"; level 2; tag "TAGENE";
chr10	ENSEMBL_gcm37	exon	70127285	70127536	0.0115732298566391	+	.	gene_id "ENSMUSG00000141892.1"; transcript_id "ENSMUSG00000141892.1_tx_29"; exon_id "chr10_70127285_70127536_+"; exonnum "1"; txlen "1062";
chr10	ENSEMBL_gcm37	exon	70127285	70127536	0.00610224846986425	+	.	gene_id "ENSMUSG00000141892.1"; transcript_id "ENSMUSG00000141892.1_tx_40"; exon_id "chr10_70127285_70127536_+"; exonnum "1"; txlen "1768";
chr10	ENSEMBL_gcm37	exon	70127285	70127536	0.00505013666471524	+	.	gene_id "ENSMUSG00000141892.1"; transcript_id "ENSMUSG00000141892.1_tx_45"; exon_id "chr10_70127285_70127536_+"; exonnum "1"; txlen "1404";
chr10	HAVANA	transcript	70127285	70129899	0	+	.	gene_id "ENSMUSG00000141892.1"; transcript_id "ENSMUST00000367927.1"; gene_type "lncRNA"; gene_name "ENSMUSG00000141892"; transcript_type "lncRNA"; transcript_name "ENSMUST00000367927"; level 2; tag "TAGENE";
chr10	sragcm37_es	exon	70127655	70127812	0.00862731680222187	+	.	gene_id "ENSMUSG00000141892.1"; transcript_id "ENSMUSG00000141892.1_tx_34"; exon_id "chr10_70127655_70127812_+"; exonnum "1"; txlen "882";
chr10	sragcm37_es	exon	70127655	70127812	0.00862731680222187	+	.	gene_id "ENSMUSG00000141892.1"; transcript_id "ENSMUSG00000141892.1_tx_35"; exon_id "chr10_70127655_70127812_+"; exonnum "1"; txlen "918";
chr10	sragcm37_es	exon	70127655	70127812	0.00862731680222187	+	.	gene_id "ENSMUSG00000141892.1"; transcript_id "ENSMUSG00000141892.1_tx_36"; exon_id "chr10_70127655_70127812_+"; exonnum "1"; txlen "968";
chr10	sragcm37_es	exon	70127655	70127812	0.00862731680222187	+	.	gene_id "ENSMUSG00000141892.1"; transcript_id "ENSMUSG00000141892.1_tx_37"; exon_id "chr10_70127655_70127812_+"; exonnum "1"; txlen "692";
chr10	sragcm37_es	exon	70127655	70127812	0.00610224846986425	+	.	gene_id "ENSMUSG00000141892.1"; transcript_id "ENSMUSG00000141892.1_tx_41"; exon_id "chr10_70127655_70127812_+"; exonnum "1"; txlen "1674";
chr10	sragcm37_es	exon	70127655	70127812	0.00505013666471524	+	.	gene_id "ENSMUSG00000141892.1"; transcript_id "ENSMUSG00000141892.1_tx_46"; exon_id "chr10_70127655_70127812_+"; exonnum "1"; txlen "1310";
chr10	HAVANA	exon	70127853	70128089	0	+	.	gene_id "ENSMUSG00000141892.1"; transcript_id "ENSMUST00000367923.1"; gene_type "lncRNA"; gene_name "ENSMUSG00000141892"; transcript_type "lncRNA"; transcript_name "ENSMUST00000367923"; exon_number 1; exon_id "ENSMUSE00001723897.1"; level 2; tag "TAGENE";
chr10	HAVANA	transcript	70127853	70144434	0	+	.	gene_id "ENSMUSG00000141892.1"; transcript_id "ENSMUST00000367923.1"; gene_type "lncRNA"; gene_name "ENSMUSG00000141892"; transcript_type "lncRNA"; transcript_name "ENSMUST00000367923"; level 2; tag "TAGENE";
chr10	HAVANA	exon	70127943	70128089	0	+	.	gene_id "ENSMUSG00000141892.1"; transcript_id "ENSMUST00000367924.1"; gene_type "lncRNA"; gene_name "ENSMUSG00000141892"; transcript_type "lncRNA"; transcript_name "ENSMUST00000367924"; exon_number 1; exon_id "ENSMUSE00001723895.1"; level 2; tag "basic"; tag "TAGENE";
chr10	HAVANA	transcript	70127943	70135945	0	+	.	gene_id "ENSMUSG00000141892.1"; transcript_id "ENSMUST00000367924.1"; gene_type "lncRNA"; gene_name "ENSMUSG00000141892"; transcript_type "lncRNA"; transcript_name "ENSMUST00000367924"; level 2; tag "basic"; tag "TAGENE";
chr10	HAVANA	exon	70127947	70128089	0	+	.	gene_id "ENSMUSG00000141892.1"; transcript_id "ENSMUST00000367920.1"; gene_type "lncRNA"; gene_name "ENSMUSG00000141892"; transcript_type "lncRNA"; transcript_name "ENSMUST00000367920"; exon_number 2; exon_id "ENSMUSE00001723871.1"; level 2; tag "basic"; tag "Ensembl_canonical"; tag "GENCODE_Primary"; tag "TAGENE";
chr10	HAVANA	exon	70127947	70128089	0	+	.	gene_id "ENSMUSG00000141892.1"; transcript_id "ENSMUST00000367922.1"; gene_type "lncRNA"; gene_name "ENSMUSG00000141892"; transcript_type "lncRNA"; transcript_name "ENSMUST00000367922"; exon_number 2; exon_id "ENSMUSE00001723871.1"; level 2; tag "TAGENE";
chr10	HAVANA	exon	70127947	70128089	0	+	.	gene_id "ENSMUSG00000141892.1"; transcript_id "ENSMUST00000367921.1"; gene_type "lncRNA"; gene_name "ENSMUSG00000141892"; transcript_type "lncRNA"; transcript_name "ENSMUST00000367921"; exon_number 2; exon_id "ENSMUSE00001723871.1"; level 2; tag "TAGENE";
chr10	HAVANA	exon	70127947	70128089	0	+	.	gene_id "ENSMUSG00000141892.1"; transcript_id "ENSMUST00000367927.1"; gene_type "lncRNA"; gene_name "ENSMUSG00000141892"; transcript_type "lncRNA"; transcript_name "ENSMUST00000367927"; exon_number 2; exon_id "ENSMUSE00001723871.1"; level 2; tag "TAGENE";
chr10	ENSEMBL_gcm37	exon	70127947	70128089	0.0433470063721391	+	.	gene_id "ENSMUSG00000141892.1"; transcript_id "ENSMUSG00000141892.1_tx_10"; exon_id "chr10_70127947_70128089_+"; exonnum "2"; txlen "927";
chr10	ENSEMBL_gcm37	exon	70127947	70128089	0.0235862115904303	+	.	gene_id "ENSMUSG00000141892.1"; transcript_id "ENSMUSG00000141892.1_tx_16"; exon_id "chr10_70127947_70128089_+"; exonnum "3"; txlen "574";
chr10	ENSEMBL_gcm37	exon	70127947	70128089	0.0170442112434139	+	.	gene_id "ENSMUSG00000141892.1"; transcript_id "ENSMUSG00000141892.1_tx_21"; exon_id "chr10_70127947_70128089_+"; exonnum "2"; txlen "840";
chr10	ENSEMBL_gcm37	exon	70127947	70128089	0.0117836522176689	+	.	gene_id "ENSMUSG00000141892.1"; transcript_id "ENSMUSG00000141892.1_tx_25"; exon_id "chr10_70127947_70128089_+"; exonnum "2"; txlen "1483";
chr10	ENSEMBL_gcm37	exon	70127947	70128089	0.0117836522176689	+	.	gene_id "ENSMUSG00000141892.1"; transcript_id "ENSMUSG00000141892.1_tx_26"; exon_id "chr10_70127947_70128089_+"; exonnum "2"; txlen "1396";
chr10	ENSEMBL_gcm37	exon	70127947	70128089	0.0115732298566391	+	.	gene_id "ENSMUSG00000141892.1"; transcript_id "ENSMUSG00000141892.1_tx_29"; exon_id "chr10_70127947_70128089_+"; exonnum "2"; txlen "1062";
chr10	ENSEMBL_gcm37	exon	70127947	70128089	0.00862731680222187	+	.	gene_id "ENSMUSG00000141892.1"; transcript_id "ENSMUSG00000141892.1_tx_34"; exon_id "chr10_70127947_70128089_+"; exonnum "2"; txlen "882";
chr10	ENSEMBL_gcm37	exon	70127947	70128089	0.00862731680222187	+	.	gene_id "ENSMUSG00000141892.1"; transcript_id "ENSMUSG00000141892.1_tx_35"; exon_id "chr10_70127947_70128089_+"; exonnum "2"; txlen "918";
chr10	ENSEMBL_gcm37	exon	70127947	70128089	0.00862731680222187	+	.	gene_id "ENSMUSG00000141892.1"; transcript_id "ENSMUSG00000141892.1_tx_36"; exon_id "chr10_70127947_70128089_+"; exonnum "2"; txlen "968";
chr10	ENSEMBL_gcm37	exon	70127947	70128089	0.00862731680222187	+	.	gene_id "ENSMUSG00000141892.1"; transcript_id "ENSMUSG00000141892.1_tx_37"; exon_id "chr10_70127947_70128089_+"; exonnum "2"; txlen "692";
chr10	ENSEMBL_gcm37	exon	70127947	70128089	0.00610224846986425	+	.	gene_id "ENSMUSG00000141892.1"; transcript_id "ENSMUSG00000141892.1_tx_38"; exon_id "chr10_70127947_70128089_+"; exonnum "2"; txlen "1633";
chr10	ENSEMBL_gcm37	exon	70127947	70128089	0.00610224846986425	+	.	gene_id "ENSMUSG00000141892.1"; transcript_id "ENSMUSG00000141892.1_tx_39"; exon_id "chr10_70127947_70128089_+"; exonnum "2"; txlen "1546";
chr10	ENSEMBL_gcm37	exon	70127947	70128089	0.00610224846986425	+	.	gene_id "ENSMUSG00000141892.1"; transcript_id "ENSMUSG00000141892.1_tx_40"; exon_id "chr10_70127947_70128089_+"; exonnum "2"; txlen "1768";
chr10	ENSEMBL_gcm37	exon	70127947	70128089	0.00610224846986425	+	.	gene_id "ENSMUSG00000141892.1"; transcript_id "ENSMUSG00000141892.1_tx_41"; exon_id "chr10_70127947_70128089_+"; exonnum "2"; txlen "1674";
chr10	ENSEMBL_gcm37	exon	70127947	70128089	0.00539251688035961	+	.	gene_id "ENSMUSG00000141892.1"; transcript_id "ENSMUSG00000141892.1_tx_42"; exon_id "chr10_70127947_70128089_+"; exonnum "3"; txlen "897";
chr10	ENSEMBL_gcm37	exon	70127947	70128089	0.00505013666471524	+	.	gene_id "ENSMUSG00000141892.1"; transcript_id "ENSMUSG00000141892.1_tx_43"; exon_id "chr10_70127947_70128089_+"; exonnum "2"; txlen "1269";
chr10	ENSEMBL_gcm37	exon	70127947	70128089	0.00505013666471524	+	.	gene_id "ENSMUSG00000141892.1"; transcript_id "ENSMUSG00000141892.1_tx_44"; exon_id "chr10_70127947_70128089_+"; exonnum "2"; txlen "1419";
chr10	ENSEMBL_gcm37	exon	70127947	70128089	0.00505013666471524	+	.	gene_id "ENSMUSG00000141892.1"; transcript_id "ENSMUSG00000141892.1_tx_45"; exon_id "chr10_70127947_70128089_+"; exonnum "2"; txlen "1404";
chr10	ENSEMBL_gcm37	exon	70127947	70128089	0.00505013666471524	+	.	gene_id "ENSMUSG00000141892.1"; transcript_id "ENSMUSG00000141892.1_tx_46"; exon_id "chr10_70127947_70128089_+"; exonnum "2"; txlen "1310";
chr10	ENSEMBL_gcm37	exon	70127947	70128089	0.00462929194265564	+	.	gene_id "ENSMUSG00000141892.1"; transcript_id "ENSMUSG00000141892.1_tx_49"; exon_id "chr10_70127947_70128089_+"; exonnum "2"; txlen "1411";
chr10	ENSEMBL_gcm37	exon	70127947	70128089	0.00462929194265564	+	.	gene_id "ENSMUSG00000141892.1"; transcript_id "ENSMUSG00000141892.1_tx_50"; exon_id "chr10_70127947_70128089_+"; exonnum "2"; txlen "1561";
chr10	ENSEMBL_gcm37	exon	70127947	70128089	0.00462929194265564	+	.	gene_id "ENSMUSG00000141892.1"; transcript_id "ENSMUSG00000141892.1_tx_51"; exon_id "chr10_70127947_70128089_+"; exonnum "2"; txlen "1324";
chr10	ENSEMBL_gcm37	exon	70127947	70128089	0.00441886958162583	+	.	gene_id "ENSMUSG00000141892.1"; transcript_id "ENSMUSG00000141892.1_tx_52"; exon_id "chr10_70127947_70128089_+"; exonnum "2"; txlen "1560";
chr10	ENSEMBL_gcm37	exon	70127947	70128089	0.00441886958162583	+	.	gene_id "ENSMUSG00000141892.1"; transcript_id "ENSMUSG00000141892.1_tx_53"; exon_id "chr10_70127947_70128089_+"; exonnum "2"; txlen "1473";
chr10	HAVANA	exon	70127948	70128089	0	+	.	gene_id "ENSMUSG00000141892.1"; transcript_id "ENSMUST00000367929.1"; gene_type "lncRNA"; gene_name "ENSMUSG00000141892"; transcript_type "lncRNA"; transcript_name "ENSMUST00000367929"; exon_number 1; exon_id "ENSMUSE00001723878.1"; level 2; tag "TAGENE";
chr10	HAVANA	transcript	70127948	70130034	0	+	.	gene_id "ENSMUSG00000141892.1"; transcript_id "ENSMUST00000367929.1"; gene_type "lncRNA"; gene_name "ENSMUSG00000141892"; transcript_type "lncRNA"; transcript_name "ENSMUST00000367929"; level 2; tag "TAGENE";
chr10	HAVANA	exon	70127975	70128089	0	+	.	gene_id "ENSMUSG00000141892.1"; transcript_id "ENSMUST00000367925.1"; gene_type "lncRNA"; gene_name "ENSMUSG00000141892"; transcript_type "lncRNA"; transcript_name "ENSMUST00000367925"; exon_number 1; exon_id "ENSMUSE00001723893.1"; level 2; tag "basic"; tag "TAGENE";
chr10	HAVANA	transcript	70127975	70131946	0	+	.	gene_id "ENSMUSG00000141892.1"; transcript_id "ENSMUST00000367925.1"; gene_type "lncRNA"; gene_name "ENSMUSG00000141892"; transcript_type "lncRNA"; transcript_name "ENSMUST00000367925"; level 2; tag "basic"; tag "TAGENE";
chr10	HAVANA	exon	70129316	70129581	0	+	.	gene_id "ENSMUSG00000141892.1"; transcript_id "ENSMUST00000367931.1"; gene_type "lncRNA"; gene_name "ENSMUSG00000141892"; transcript_type "lncRNA"; transcript_name "ENSMUST00000367931"; exon_number 1; exon_id "ENSMUSE00001723880.1"; level 2; tag "TAGENE";
chr10	HAVANA	transcript	70129316	70130446	0	+	.	gene_id "ENSMUSG00000141892.1"; transcript_id "ENSMUST00000367931.1"; gene_type "lncRNA"; gene_name "ENSMUSG00000141892"; transcript_type "lncRNA"; transcript_name "ENSMUST00000367931"; level 2; tag "TAGENE";
chr10	HAVANA	exon	70129318	70129581	0	+	.	gene_id "ENSMUSG00000141892.1"; transcript_id "ENSMUST00000367926.1"; gene_type "lncRNA"; gene_name "ENSMUSG00000141892"; transcript_type "lncRNA"; transcript_name "ENSMUST00000367926"; exon_number 1; exon_id "ENSMUSE00001723899.1"; level 2; tag "TAGENE";
chr10	ENSEMBL_gcm37	exon	70129318	70129581	0.0450303852603776	+	.	gene_id "ENSMUSG00000141892.1"; transcript_id "ENSMUSG00000141892.1_tx_8"; exon_id "chr10_70129318_70129581_+"; exonnum "1"; txlen "931";
chr10	HAVANA	transcript	70129318	70131948	0	+	.	gene_id "ENSMUSG00000141892.1"; transcript_id "ENSMUST00000367926.1"; gene_type "lncRNA"; gene_name "ENSMUSG00000141892"; transcript_type "lncRNA"; transcript_name "ENSMUST00000367926"; level 2; tag "TAGENE";
chr10	HAVANA	transcript	70129320	70130034	0	+	.	gene_id "ENSMUSG00000141892.1"; transcript_id "ENSMUST00000367932.1"; gene_type "lncRNA"; gene_name "ENSMUSG00000141892"; transcript_type "lncRNA"; transcript_name "ENSMUST00000367932"; level 2; tag "TAGENE";
chr10	HAVANA	exon	70129320	70130034	0	+	.	gene_id "ENSMUSG00000141892.1"; transcript_id "ENSMUST00000367932.1"; gene_type "lncRNA"; gene_name "ENSMUSG00000141892"; transcript_type "lncRNA"; transcript_name "ENSMUST00000367932"; exon_number 1; exon_id "ENSMUSE00001723879.1"; level 2; tag "TAGENE";
chr10	HAVANA	exon	70129355	70129581	0	+	.	gene_id "ENSMUSG00000141892.1"; transcript_id "ENSMUST00000367928.1"; gene_type "lncRNA"; gene_name "ENSMUSG00000141892"; transcript_type "lncRNA"; transcript_name "ENSMUST00000367928"; exon_number 1; exon_id "ENSMUSE00001723889.1"; level 2; tag "basic"; tag "TAGENE";
chr10	HAVANA	transcript	70129355	70131948	0	+	.	gene_id "ENSMUSG00000141892.1"; transcript_id "ENSMUST00000367928.1"; gene_type "lncRNA"; gene_name "ENSMUSG00000141892"; transcript_type "lncRNA"; transcript_name "ENSMUST00000367928"; level 2; tag "basic"; tag "TAGENE";
chr10	HAVANA	exon	70129678	70129899	0	+	.	gene_id "ENSMUSG00000141892.1"; transcript_id "ENSMUST00000367927.1"; gene_type "lncRNA"; gene_name "ENSMUSG00000141892"; transcript_type "lncRNA"; transcript_name "ENSMUST00000367927"; exon_number 3; exon_id "ENSMUSE00001723883.1"; level 2; tag "TAGENE";
chr10	HAVANA	exon	70129678	70129903	0	+	.	gene_id "ENSMUSG00000141892.1"; transcript_id "ENSMUST00000367925.1"; gene_type "lncRNA"; gene_name "ENSMUSG00000141892"; transcript_type "lncRNA"; transcript_name "ENSMUST00000367925"; exon_number 2; exon_id "ENSMUSE00001723882.1"; level 2; tag "basic"; tag "TAGENE";
chr10	HAVANA	exon	70129678	70129903	0	+	.	gene_id "ENSMUSG00000141892.1"; transcript_id "ENSMUST00000367926.1"; gene_type "lncRNA"; gene_name "ENSMUSG00000141892"; transcript_type "lncRNA"; transcript_name "ENSMUST00000367926"; exon_number 2; exon_id "ENSMUSE00001723882.1"; level 2; tag "TAGENE";
chr10	ENSEMBL_gcm37	exon	70129678	70129903	0.0433470063721391	+	.	gene_id "ENSMUSG00000141892.1"; transcript_id "ENSMUSG00000141892.1_tx_10"; exon_id "chr10_70129678_70129903_+"; exonnum "3"; txlen "927";
chr10	ENSEMBL_gcm37	exon	70129678	70129903	0.0170442112434139	+	.	gene_id "ENSMUSG00000141892.1"; transcript_id "ENSMUSG00000141892.1_tx_21"; exon_id "chr10_70129678_70129903_+"; exonnum "3"; txlen "840";
chr10	ENSEMBL_gcm37	exon	70129678	70129903	0.0115732298566391	+	.	gene_id "ENSMUSG00000141892.1"; transcript_id "ENSMUSG00000141892.1_tx_29"; exon_id "chr10_70129678_70129903_+"; exonnum "3"; txlen "1062";
chr10	ENSEMBL_gcm37	exon	70129678	70129903	0.00862731680222187	+	.	gene_id "ENSMUSG00000141892.1"; transcript_id "ENSMUSG00000141892.1_tx_35"; exon_id "chr10_70129678_70129903_+"; exonnum "3"; txlen "918";
chr10	ENSEMBL_gcm37	exon	70129678	70129903	0.00862731680222187	+	.	gene_id "ENSMUSG00000141892.1"; transcript_id "ENSMUSG00000141892.1_tx_36"; exon_id "chr10_70129678_70129903_+"; exonnum "3"; txlen "968";
chr10	ENSEMBL_gcm37	exon	70129678	70129903	0.0450303852603776	+	.	gene_id "ENSMUSG00000141892.1"; transcript_id "ENSMUSG00000141892.1_tx_8"; exon_id "chr10_70129678_70129903_+"; exonnum "2"; txlen "931";
chr10	HAVANA	exon	70129678	70130034	0	+	.	gene_id "ENSMUSG00000141892.1"; transcript_id "ENSMUST00000367929.1"; gene_type "lncRNA"; gene_name "ENSMUSG00000141892"; transcript_type "lncRNA"; transcript_name "ENSMUST00000367929"; exon_number 2; exon_id "ENSMUSE00001723872.1"; level 2; tag "TAGENE";
chr10	HAVANA	exon	70129678	70130293	0	+	.	gene_id "ENSMUSG00000141892.1"; transcript_id "ENSMUST00000367928.1"; gene_type "lncRNA"; gene_name "ENSMUSG00000141892"; transcript_type "lncRNA"; transcript_name "ENSMUST00000367928"; exon_number 2; exon_id "ENSMUSE00001723876.1"; level 2; tag "basic"; tag "TAGENE";
chr10	HAVANA	exon	70129678	70130446	0	+	.	gene_id "ENSMUSG00000141892.1"; transcript_id "ENSMUST00000367931.1"; gene_type "lncRNA"; gene_name "ENSMUSG00000141892"; transcript_type "lncRNA"; transcript_name "ENSMUST00000367931"; exon_number 2; exon_id "ENSMUSE00001723898.1"; level 2; tag "TAGENE";
chr10	HAVANA	exon	70131391	70131482	0	+	.	gene_id "ENSMUSG00000141892.1"; transcript_id "ENSMUST00000367925.1"; gene_type "lncRNA"; gene_name "ENSMUSG00000141892"; transcript_type "lncRNA"; transcript_name "ENSMUST00000367925"; exon_number 3; exon_id "ENSMUSE00001723881.1"; level 2; tag "basic"; tag "TAGENE";
chr10	HAVANA	exon	70131391	70131482	0	+	.	gene_id "ENSMUSG00000141892.1"; transcript_id "ENSMUST00000367926.1"; gene_type "lncRNA"; gene_name "ENSMUSG00000141892"; transcript_type "lncRNA"; transcript_name "ENSMUST00000367926"; exon_number 3; exon_id "ENSMUSE00001723881.1"; level 2; tag "TAGENE";
chr10	HAVANA	exon	70131391	70131482	0	+	.	gene_id "ENSMUSG00000141892.1"; transcript_id "ENSMUST00000367928.1"; gene_type "lncRNA"; gene_name "ENSMUSG00000141892"; transcript_type "lncRNA"; transcript_name "ENSMUST00000367928"; exon_number 3; exon_id "ENSMUSE00001723881.1"; level 2; tag "basic"; tag "TAGENE";
chr10	ENSEMBL_gcm37	exon	70131391	70131482	0.00862731680222187	+	.	gene_id "ENSMUSG00000141892.1"; transcript_id "ENSMUSG00000141892.1_tx_35"; exon_id "chr10_70131391_70131482_+"; exonnum "4"; txlen "918";
chr10	ENSEMBL_gcm37	exon	70131391	70131482	0.00862731680222187	+	.	gene_id "ENSMUSG00000141892.1"; transcript_id "ENSMUSG00000141892.1_tx_37"; exon_id "chr10_70131391_70131482_+"; exonnum "3"; txlen "692";
chr10	sragcm37_mid	exon	70131391	70131532	0.0433470063721391	+	.	gene_id "ENSMUSG00000141892.1"; transcript_id "ENSMUSG00000141892.1_tx_10"; exon_id "chr10_70131391_70131532_+"; exonnum "4"; txlen "927";
chr10	sragcm37_mid	exon	70131391	70131532	0.0170442112434139	+	.	gene_id "ENSMUSG00000141892.1"; transcript_id "ENSMUSG00000141892.1_tx_21"; exon_id "chr10_70131391_70131532_+"; exonnum "4"; txlen "840";
chr10	sragcm37_mid	exon	70131391	70131532	0.0115732298566391	+	.	gene_id "ENSMUSG00000141892.1"; transcript_id "ENSMUSG00000141892.1_tx_29"; exon_id "chr10_70131391_70131532_+"; exonnum "4"; txlen "1062";
chr10	sragcm37_mid	exon	70131391	70131532	0.00862731680222187	+	.	gene_id "ENSMUSG00000141892.1"; transcript_id "ENSMUSG00000141892.1_tx_36"; exon_id "chr10_70131391_70131532_+"; exonnum "4"; txlen "968";
chr10	sragcm37_mid	exon	70131391	70131532	0.0450303852603776	+	.	gene_id "ENSMUSG00000141892.1"; transcript_id "ENSMUSG00000141892.1_tx_8"; exon_id "chr10_70131391_70131532_+"; exonnum "3"; txlen "931";
chr10	HAVANA	exon	70131648	70131946	0	+	.	gene_id "ENSMUSG00000141892.1"; transcript_id "ENSMUST00000367925.1"; gene_type "lncRNA"; gene_name "ENSMUSG00000141892"; transcript_type "lncRNA"; transcript_name "ENSMUST00000367925"; exon_number 4; exon_id "ENSMUSE00001723884.1"; level 2; tag "basic"; tag "TAGENE";
chr10	ENSEMBL_gcm37	exon	70131648	70131946	0.0433470063721391	+	.	gene_id "ENSMUSG00000141892.1"; transcript_id "ENSMUSG00000141892.1_tx_10"; exon_id "chr10_70131648_70131946_+"; exonnum "5"; txlen "927";
chr10	ENSEMBL_gcm37	exon	70131648	70131946	0.0170442112434139	+	.	gene_id "ENSMUSG00000141892.1"; transcript_id "ENSMUSG00000141892.1_tx_21"; exon_id "chr10_70131648_70131946_+"; exonnum "5"; txlen "840";
chr10	ENSEMBL_gcm37	exon	70131648	70131946	0.0115732298566391	+	.	gene_id "ENSMUSG00000141892.1"; transcript_id "ENSMUSG00000141892.1_tx_29"; exon_id "chr10_70131648_70131946_+"; exonnum "5"; txlen "1062";
chr10	ENSEMBL_gcm37	exon	70131648	70131946	0.00862731680222187	+	.	gene_id "ENSMUSG00000141892.1"; transcript_id "ENSMUSG00000141892.1_tx_35"; exon_id "chr10_70131648_70131946_+"; exonnum "5"; txlen "918";
chr10	ENSEMBL_gcm37	exon	70131648	70131946	0.00862731680222187	+	.	gene_id "ENSMUSG00000141892.1"; transcript_id "ENSMUSG00000141892.1_tx_36"; exon_id "chr10_70131648_70131946_+"; exonnum "5"; txlen "968";
chr10	ENSEMBL_gcm37	exon	70131648	70131946	0.00862731680222187	+	.	gene_id "ENSMUSG00000141892.1"; transcript_id "ENSMUSG00000141892.1_tx_37"; exon_id "chr10_70131648_70131946_+"; exonnum "4"; txlen "692";
chr10	ENSEMBL_gcm37	exon	70131648	70131946	0.0450303852603776	+	.	gene_id "ENSMUSG00000141892.1"; transcript_id "ENSMUSG00000141892.1_tx_8"; exon_id "chr10_70131648_70131946_+"; exonnum "4"; txlen "931";
chr10	HAVANA	exon	70131648	70131948	0	+	.	gene_id "ENSMUSG00000141892.1"; transcript_id "ENSMUST00000367926.1"; gene_type "lncRNA"; gene_name "ENSMUSG00000141892"; transcript_type "lncRNA"; transcript_name "ENSMUST00000367926"; exon_number 4; exon_id "ENSMUSE00001723874.1"; level 2; tag "TAGENE";
chr10	HAVANA	exon	70131648	70131948	0	+	.	gene_id "ENSMUSG00000141892.1"; transcript_id "ENSMUST00000367928.1"; gene_type "lncRNA"; gene_name "ENSMUSG00000141892"; transcript_type "lncRNA"; transcript_name "ENSMUST00000367928"; exon_number 4; exon_id "ENSMUSE00001723874.1"; level 2; tag "basic"; tag "TAGENE";
chr10	HAVANA	exon	70135260	70135519	0	+	.	gene_id "ENSMUSG00000141892.1"; transcript_id "ENSMUST00000367924.1"; gene_type "lncRNA"; gene_name "ENSMUSG00000141892"; transcript_type "lncRNA"; transcript_name "ENSMUST00000367924"; exon_number 2; exon_id "ENSMUSE00001723875.1"; level 2; tag "basic"; tag "TAGENE";
chr10	ENSEMBL_gcm37	exon	70135260	70135519	0.00862731680222187	+	.	gene_id "ENSMUSG00000141892.1"; transcript_id "ENSMUSG00000141892.1_tx_34"; exon_id "chr10_70135260_70135519_+"; exonnum "3"; txlen "882";
chr10	ENSEMBL_gcm37	exon	70135260	70135519	0.00539251688035961	+	.	gene_id "ENSMUSG00000141892.1"; transcript_id "ENSMUSG00000141892.1_tx_42"; exon_id "chr10_70135260_70135519_+"; exonnum "4"; txlen "897";
chr10	HAVANA	exon	70135625	70135945	0	+	.	gene_id "ENSMUSG00000141892.1"; transcript_id "ENSMUST00000367924.1"; gene_type "lncRNA"; gene_name "ENSMUSG00000141892"; transcript_type "lncRNA"; transcript_name "ENSMUST00000367924"; exon_number 3; exon_id "ENSMUSE00001723894.1"; level 2; tag "basic"; tag "TAGENE";
chr10	ENSEMBL_gcm37	exon	70135625	70135945	0.00862731680222187	+	.	gene_id "ENSMUSG00000141892.1"; transcript_id "ENSMUSG00000141892.1_tx_34"; exon_id "chr10_70135625_70135945_+"; exonnum "4"; txlen "882";
chr10	ENSEMBL_gcm37	exon	70135625	70135945	0.00539251688035961	+	.	gene_id "ENSMUSG00000141892.1"; transcript_id "ENSMUSG00000141892.1_tx_42"; exon_id "chr10_70135625_70135945_+"; exonnum "5"; txlen "897";
chr10	HAVANA	exon	70142890	70143180	0	+	.	gene_id "ENSMUSG00000141892.1"; transcript_id "ENSMUST00000367930.1"; gene_type "lncRNA"; gene_name "ENSMUSG00000141892"; transcript_type "lncRNA"; transcript_name "ENSMUST00000367930"; exon_number 1; exon_id "ENSMUSE00001723888.1"; level 2; tag "TAGENE";
chr10	HAVANA	transcript	70142890	70144358	0	+	.	gene_id "ENSMUSG00000141892.1"; transcript_id "ENSMUST00000367930.1"; gene_type "lncRNA"; gene_name "ENSMUSG00000141892"; transcript_type "lncRNA"; transcript_name "ENSMUST00000367930"; level 2; tag "TAGENE";
chr10	HAVANA	exon	70144189	70144358	0	+	.	gene_id "ENSMUSG00000141892.1"; transcript_id "ENSMUST00000367930.1"; gene_type "lncRNA"; gene_name "ENSMUSG00000141892"; transcript_type "lncRNA"; transcript_name "ENSMUST00000367930"; exon_number 2; exon_id "ENSMUSE00001723890.1"; level 2; tag "TAGENE";
chr10	HAVANA	exon	70144189	70144434	0	+	.	gene_id "ENSMUSG00000141892.1"; transcript_id "ENSMUST00000367923.1"; gene_type "lncRNA"; gene_name "ENSMUSG00000141892"; transcript_type "lncRNA"; transcript_name "ENSMUST00000367923"; exon_number 2; exon_id "ENSMUSE00001723891.1"; level 2; tag "TAGENE";
chr10	HAVANA	exon	70144189	70144437	0	+	.	gene_id "ENSMUSG00000141892.1"; transcript_id "ENSMUST00000367922.1"; gene_type "lncRNA"; gene_name "ENSMUSG00000141892"; transcript_type "lncRNA"; transcript_name "ENSMUST00000367922"; exon_number 3; exon_id "ENSMUSE00001723887.1"; level 2; tag "TAGENE";
chr10	sragcm37_mid	exon	70144189	70144446	0.0235862115904303	+	.	gene_id "ENSMUSG00000141892.1"; transcript_id "ENSMUSG00000141892.1_tx_16"; exon_id "chr10_70144189_70144446_+"; exonnum "4"; txlen "574";
chr10	sragcm37_mid	exon	70144189	70144446	0.0117836522176689	+	.	gene_id "ENSMUSG00000141892.1"; transcript_id "ENSMUSG00000141892.1_tx_25"; exon_id "chr10_70144189_70144446_+"; exonnum "3"; txlen "1483";
chr10	sragcm37_mid	exon	70144189	70144446	0.0117836522176689	+	.	gene_id "ENSMUSG00000141892.1"; transcript_id "ENSMUSG00000141892.1_tx_26"; exon_id "chr10_70144189_70144446_+"; exonnum "3"; txlen "1396";
chr10	sragcm37_mid	exon	70144189	70144446	0.00610224846986425	+	.	gene_id "ENSMUSG00000141892.1"; transcript_id "ENSMUSG00000141892.1_tx_38"; exon_id "chr10_70144189_70144446_+"; exonnum "3"; txlen "1633";
chr10	sragcm37_mid	exon	70144189	70144446	0.00610224846986425	+	.	gene_id "ENSMUSG00000141892.1"; transcript_id "ENSMUSG00000141892.1_tx_39"; exon_id "chr10_70144189_70144446_+"; exonnum "3"; txlen "1546";
chr10	sragcm37_mid	exon	70144189	70144446	0.00610224846986425	+	.	gene_id "ENSMUSG00000141892.1"; transcript_id "ENSMUSG00000141892.1_tx_40"; exon_id "chr10_70144189_70144446_+"; exonnum "3"; txlen "1768";
chr10	sragcm37_mid	exon	70144189	70144446	0.00610224846986425	+	.	gene_id "ENSMUSG00000141892.1"; transcript_id "ENSMUSG00000141892.1_tx_41"; exon_id "chr10_70144189_70144446_+"; exonnum "3"; txlen "1674";
chr10	sragcm37_mid	exon	70144189	70144446	0.00505013666471524	+	.	gene_id "ENSMUSG00000141892.1"; transcript_id "ENSMUSG00000141892.1_tx_43"; exon_id "chr10_70144189_70144446_+"; exonnum "3"; txlen "1269";
chr10	sragcm37_mid	exon	70144189	70144446	0.00505013666471524	+	.	gene_id "ENSMUSG00000141892.1"; transcript_id "ENSMUSG00000141892.1_tx_44"; exon_id "chr10_70144189_70144446_+"; exonnum "3"; txlen "1419";
chr10	sragcm37_mid	exon	70144189	70144446	0.00505013666471524	+	.	gene_id "ENSMUSG00000141892.1"; transcript_id "ENSMUSG00000141892.1_tx_45"; exon_id "chr10_70144189_70144446_+"; exonnum "3"; txlen "1404";
chr10	sragcm37_mid	exon	70144189	70144446	0.00505013666471524	+	.	gene_id "ENSMUSG00000141892.1"; transcript_id "ENSMUSG00000141892.1_tx_46"; exon_id "chr10_70144189_70144446_+"; exonnum "3"; txlen "1310";
chr10	sragcm37_mid	exon	70144189	70144446	0.00462929194265564	+	.	gene_id "ENSMUSG00000141892.1"; transcript_id "ENSMUSG00000141892.1_tx_49"; exon_id "chr10_70144189_70144446_+"; exonnum "3"; txlen "1411";
chr10	sragcm37_mid	exon	70144189	70144446	0.00462929194265564	+	.	gene_id "ENSMUSG00000141892.1"; transcript_id "ENSMUSG00000141892.1_tx_50"; exon_id "chr10_70144189_70144446_+"; exonnum "3"; txlen "1561";
chr10	sragcm37_mid	exon	70144189	70144446	0.00462929194265564	+	.	gene_id "ENSMUSG00000141892.1"; transcript_id "ENSMUSG00000141892.1_tx_51"; exon_id "chr10_70144189_70144446_+"; exonnum "3"; txlen "1324";
chr10	sragcm37_mid	exon	70144189	70144446	0.00441886958162583	+	.	gene_id "ENSMUSG00000141892.1"; transcript_id "ENSMUSG00000141892.1_tx_52"; exon_id "chr10_70144189_70144446_+"; exonnum "3"; txlen "1560";
chr10	sragcm37_mid	exon	70144189	70144446	0.00441886958162583	+	.	gene_id "ENSMUSG00000141892.1"; transcript_id "ENSMUSG00000141892.1_tx_53"; exon_id "chr10_70144189_70144446_+"; exonnum "3"; txlen "1473";
chr10	HAVANA	exon	70144189	70144516	0	+	.	gene_id "ENSMUSG00000141892.1"; transcript_id "ENSMUST00000367921.1"; gene_type "lncRNA"; gene_name "ENSMUSG00000141892"; transcript_type "lncRNA"; transcript_name "ENSMUST00000367921"; exon_number 3; exon_id "ENSMUSE00001723886.1"; level 2; tag "TAGENE";
chr10	HAVANA	exon	70144189	70144524	0	+	.	gene_id "ENSMUSG00000141892.1"; transcript_id "ENSMUST00000367920.1"; gene_type "lncRNA"; gene_name "ENSMUSG00000141892"; transcript_type "lncRNA"; transcript_name "ENSMUST00000367920"; exon_number 3; exon_id "ENSMUSE00001723892.1"; level 2; tag "basic"; tag "Ensembl_canonical"; tag "GENCODE_Primary"; tag "TAGENE";
chr10	sragcm37_mid	exon	70146037	70146107	0.0117836522176689	+	.	gene_id "ENSMUSG00000141892.1"; transcript_id "ENSMUSG00000141892.1_tx_25"; exon_id "chr10_70146037_70146107_+"; exonnum "4"; txlen "1483";
chr10	sragcm37_mid	exon	70146037	70146107	0.0117836522176689	+	.	gene_id "ENSMUSG00000141892.1"; transcript_id "ENSMUSG00000141892.1_tx_26"; exon_id "chr10_70146037_70146107_+"; exonnum "4"; txlen "1396";
chr10	sragcm37_mid	exon	70146037	70146107	0.00610224846986425	+	.	gene_id "ENSMUSG00000141892.1"; transcript_id "ENSMUSG00000141892.1_tx_38"; exon_id "chr10_70146037_70146107_+"; exonnum "4"; txlen "1633";
chr10	sragcm37_mid	exon	70146037	70146107	0.00610224846986425	+	.	gene_id "ENSMUSG00000141892.1"; transcript_id "ENSMUSG00000141892.1_tx_39"; exon_id "chr10_70146037_70146107_+"; exonnum "4"; txlen "1546";
chr10	sragcm37_mid	exon	70146037	70146107	0.00610224846986425	+	.	gene_id "ENSMUSG00000141892.1"; transcript_id "ENSMUSG00000141892.1_tx_40"; exon_id "chr10_70146037_70146107_+"; exonnum "4"; txlen "1768";
chr10	sragcm37_mid	exon	70146037	70146107	0.00610224846986425	+	.	gene_id "ENSMUSG00000141892.1"; transcript_id "ENSMUSG00000141892.1_tx_41"; exon_id "chr10_70146037_70146107_+"; exonnum "4"; txlen "1674";
chr10	sragcm37_mid	exon	70146037	70146107	0.00505013666471524	+	.	gene_id "ENSMUSG00000141892.1"; transcript_id "ENSMUSG00000141892.1_tx_43"; exon_id "chr10_70146037_70146107_+"; exonnum "4"; txlen "1269";
chr10	sragcm37_mid	exon	70146037	70146107	0.00505013666471524	+	.	gene_id "ENSMUSG00000141892.1"; transcript_id "ENSMUSG00000141892.1_tx_44"; exon_id "chr10_70146037_70146107_+"; exonnum "4"; txlen "1419";
chr10	sragcm37_mid	exon	70146037	70146107	0.00505013666471524	+	.	gene_id "ENSMUSG00000141892.1"; transcript_id "ENSMUSG00000141892.1_tx_45"; exon_id "chr10_70146037_70146107_+"; exonnum "4"; txlen "1404";
chr10	sragcm37_mid	exon	70146037	70146107	0.00505013666471524	+	.	gene_id "ENSMUSG00000141892.1"; transcript_id "ENSMUSG00000141892.1_tx_46"; exon_id "chr10_70146037_70146107_+"; exonnum "4"; txlen "1310";
chr10	sragcm37_mid	exon	70146037	70146107	0.00462929194265564	+	.	gene_id "ENSMUSG00000141892.1"; transcript_id "ENSMUSG00000141892.1_tx_49"; exon_id "chr10_70146037_70146107_+"; exonnum "4"; txlen "1411";
chr10	sragcm37_mid	exon	70146037	70146107	0.00462929194265564	+	.	gene_id "ENSMUSG00000141892.1"; transcript_id "ENSMUSG00000141892.1_tx_50"; exon_id "chr10_70146037_70146107_+"; exonnum "4"; txlen "1561";
chr10	sragcm37_mid	exon	70146037	70146107	0.00462929194265564	+	.	gene_id "ENSMUSG00000141892.1"; transcript_id "ENSMUSG00000141892.1_tx_51"; exon_id "chr10_70146037_70146107_+"; exonnum "4"; txlen "1324";
chr10	sragcm37_mid	exon	70146037	70146107	0.00441886958162583	+	.	gene_id "ENSMUSG00000141892.1"; transcript_id "ENSMUSG00000141892.1_tx_52"; exon_id "chr10_70146037_70146107_+"; exonnum "4"; txlen "1560";
chr10	sragcm37_mid	exon	70146037	70146107	0.00441886958162583	+	.	gene_id "ENSMUSG00000141892.1"; transcript_id "ENSMUSG00000141892.1_tx_53"; exon_id "chr10_70146037_70146107_+"; exonnum "4"; txlen "1473";
chr10	sragcm37_mid	exon	70150715	70150977	0.00610224846986425	+	.	gene_id "ENSMUSG00000141892.1"; transcript_id "ENSMUSG00000141892.1_tx_38"; exon_id "chr10_70150715_70150977_+"; exonnum "5"; txlen "1633";
chr10	sragcm37_mid	exon	70150715	70150977	0.00610224846986425	+	.	gene_id "ENSMUSG00000141892.1"; transcript_id "ENSMUSG00000141892.1_tx_39"; exon_id "chr10_70150715_70150977_+"; exonnum "5"; txlen "1546";
chr10	sragcm37_mid	exon	70150715	70150977	0.00610224846986425	+	.	gene_id "ENSMUSG00000141892.1"; transcript_id "ENSMUSG00000141892.1_tx_40"; exon_id "chr10_70150715_70150977_+"; exonnum "5"; txlen "1768";
chr10	sragcm37_mid	exon	70150715	70150977	0.00610224846986425	+	.	gene_id "ENSMUSG00000141892.1"; transcript_id "ENSMUSG00000141892.1_tx_41"; exon_id "chr10_70150715_70150977_+"; exonnum "5"; txlen "1674";
chr10	sragcm37_mid	exon	70150715	70150977	0.00505013666471524	+	.	gene_id "ENSMUSG00000141892.1"; transcript_id "ENSMUSG00000141892.1_tx_44"; exon_id "chr10_70150715_70150977_+"; exonnum "5"; txlen "1419";
chr10	sragcm37_mid	exon	70150715	70150977	0.00462929194265564	+	.	gene_id "ENSMUSG00000141892.1"; transcript_id "ENSMUSG00000141892.1_tx_50"; exon_id "chr10_70150715_70150977_+"; exonnum "5"; txlen "1561";
chr10	sragcm37_mid	exon	70150865	70150977	0.0117836522176689	+	.	gene_id "ENSMUSG00000141892.1"; transcript_id "ENSMUSG00000141892.1_tx_25"; exon_id "chr10_70150865_70150977_+"; exonnum "5"; txlen "1483";
chr10	sragcm37_mid	exon	70150865	70150977	0.0117836522176689	+	.	gene_id "ENSMUSG00000141892.1"; transcript_id "ENSMUSG00000141892.1_tx_26"; exon_id "chr10_70150865_70150977_+"; exonnum "5"; txlen "1396";
chr10	sragcm37_mid	exon	70150865	70150977	0.00505013666471524	+	.	gene_id "ENSMUSG00000141892.1"; transcript_id "ENSMUSG00000141892.1_tx_43"; exon_id "chr10_70150865_70150977_+"; exonnum "5"; txlen "1269";
chr10	sragcm37_mid	exon	70150865	70150977	0.00505013666471524	+	.	gene_id "ENSMUSG00000141892.1"; transcript_id "ENSMUSG00000141892.1_tx_45"; exon_id "chr10_70150865_70150977_+"; exonnum "5"; txlen "1404";
chr10	sragcm37_mid	exon	70150865	70150977	0.00505013666471524	+	.	gene_id "ENSMUSG00000141892.1"; transcript_id "ENSMUSG00000141892.1_tx_46"; exon_id "chr10_70150865_70150977_+"; exonnum "5"; txlen "1310";
chr10	sragcm37_mid	exon	70150865	70150977	0.00462929194265564	+	.	gene_id "ENSMUSG00000141892.1"; transcript_id "ENSMUSG00000141892.1_tx_49"; exon_id "chr10_70150865_70150977_+"; exonnum "5"; txlen "1411";
chr10	sragcm37_mid	exon	70150865	70150977	0.00462929194265564	+	.	gene_id "ENSMUSG00000141892.1"; transcript_id "ENSMUSG00000141892.1_tx_51"; exon_id "chr10_70150865_70150977_+"; exonnum "5"; txlen "1324";
chr10	sragcm37_mid	exon	70150865	70150977	0.00441886958162583	+	.	gene_id "ENSMUSG00000141892.1"; transcript_id "ENSMUSG00000141892.1_tx_52"; exon_id "chr10_70150865_70150977_+"; exonnum "5"; txlen "1560";
chr10	sragcm37_mid	exon	70150865	70150977	0.00441886958162583	+	.	gene_id "ENSMUSG00000141892.1"; transcript_id "ENSMUSG00000141892.1_tx_53"; exon_id "chr10_70150865_70150977_+"; exonnum "5"; txlen "1473";
chr10	sragcm37_es	exon	70153956	70154183	0.0278767442845118	+	.	gene_id "ENSMUSG00000141892.1"; transcript_id "ENSMUSG00000141892.1_tx_11"; exon_id "chr10_70153956_70154183_+"; exonnum "1"; txlen "756";
chr10	sragcm37_es	exon	70153956	70154183	0.0278767442845118	+	.	gene_id "ENSMUSG00000141892.1"; transcript_id "ENSMUSG00000141892.1_tx_12"; exon_id "chr10_70153956_70154183_+"; exonnum "1"; txlen "793";
chr10	sragcm37_es	exon	70153956	70154183	0.0246192401901752	+	.	gene_id "ENSMUSG00000141892.1"; transcript_id "ENSMUSG00000141892.1_tx_14"; exon_id "chr10_70153956_70154183_+"; exonnum "1"; txlen "664";
chr10	sragcm37_es	exon	70153956	70154183	0.0230925422707313	+	.	gene_id "ENSMUSG00000141892.1"; transcript_id "ENSMUSG00000141892.1_tx_17"; exon_id "chr10_70153956_70154183_+"; exonnum "1"; txlen "630";
chr10	sragcm37_es	exon	70153956	70154183	0.137546685981118	+	.	gene_id "ENSMUSG00000141892.1"; transcript_id "ENSMUSG00000141892.1_tx_3"; exon_id "chr10_70153956_70154183_+"; exonnum "1"; txlen "900";
chr10	sragcm37_es	exon	70153956	70154183	0.0972487386302405	+	.	gene_id "ENSMUSG00000141892.1"; transcript_id "ENSMUSG00000141892.1_tx_4"; exon_id "chr10_70153956_70154183_+"; exonnum "1"; txlen "937";
chr10	sragcm37_es	exon	70153956	70154183	0.0484197462563261	+	.	gene_id "ENSMUSG00000141892.1"; transcript_id "ENSMUSG00000141892.1_tx_7"; exon_id "chr10_70153956_70154183_+"; exonnum "1"; txlen "808";
chr10	sragcm37_mid	exon	70156395	70156575	0.0278767442845118	+	.	gene_id "ENSMUSG00000141892.1"; transcript_id "ENSMUSG00000141892.1_tx_11"; exon_id "chr10_70156395_70156575_+"; exonnum "2"; txlen "756";
chr10	sragcm37_mid	exon	70156395	70156575	0.0278767442845118	+	.	gene_id "ENSMUSG00000141892.1"; transcript_id "ENSMUSG00000141892.1_tx_12"; exon_id "chr10_70156395_70156575_+"; exonnum "2"; txlen "793";
chr10	sragcm37_mid	exon	70156395	70156575	0.0246192401901752	+	.	gene_id "ENSMUSG00000141892.1"; transcript_id "ENSMUSG00000141892.1_tx_14"; exon_id "chr10_70156395_70156575_+"; exonnum "2"; txlen "664";
chr10	sragcm37_mid	exon	70156395	70156575	0.0230925422707313	+	.	gene_id "ENSMUSG00000141892.1"; transcript_id "ENSMUSG00000141892.1_tx_17"; exon_id "chr10_70156395_70156575_+"; exonnum "2"; txlen "630";
chr10	sragcm37_mid	exon	70156395	70156575	0.0117836522176689	+	.	gene_id "ENSMUSG00000141892.1"; transcript_id "ENSMUSG00000141892.1_tx_25"; exon_id "chr10_70156395_70156575_+"; exonnum "6"; txlen "1483";
chr10	sragcm37_mid	exon	70156395	70156575	0.0117836522176689	+	.	gene_id "ENSMUSG00000141892.1"; transcript_id "ENSMUSG00000141892.1_tx_26"; exon_id "chr10_70156395_70156575_+"; exonnum "6"; txlen "1396";
chr10	sragcm37_mid	exon	70156395	70156575	0.137546685981118	+	.	gene_id "ENSMUSG00000141892.1"; transcript_id "ENSMUSG00000141892.1_tx_3"; exon_id "chr10_70156395_70156575_+"; exonnum "2"; txlen "900";
chr10	sragcm37_mid	exon	70156395	70156575	0.00610224846986425	+	.	gene_id "ENSMUSG00000141892.1"; transcript_id "ENSMUSG00000141892.1_tx_38"; exon_id "chr10_70156395_70156575_+"; exonnum "6"; txlen "1633";
chr10	sragcm37_mid	exon	70156395	70156575	0.00610224846986425	+	.	gene_id "ENSMUSG00000141892.1"; transcript_id "ENSMUSG00000141892.1_tx_39"; exon_id "chr10_70156395_70156575_+"; exonnum "6"; txlen "1546";
chr10	sragcm37_mid	exon	70156395	70156575	0.0972487386302405	+	.	gene_id "ENSMUSG00000141892.1"; transcript_id "ENSMUSG00000141892.1_tx_4"; exon_id "chr10_70156395_70156575_+"; exonnum "2"; txlen "937";
chr10	sragcm37_mid	exon	70156395	70156575	0.00610224846986425	+	.	gene_id "ENSMUSG00000141892.1"; transcript_id "ENSMUSG00000141892.1_tx_40"; exon_id "chr10_70156395_70156575_+"; exonnum "6"; txlen "1768";
chr10	sragcm37_mid	exon	70156395	70156575	0.00610224846986425	+	.	gene_id "ENSMUSG00000141892.1"; transcript_id "ENSMUSG00000141892.1_tx_41"; exon_id "chr10_70156395_70156575_+"; exonnum "6"; txlen "1674";
chr10	sragcm37_mid	exon	70156395	70156575	0.00505013666471524	+	.	gene_id "ENSMUSG00000141892.1"; transcript_id "ENSMUSG00000141892.1_tx_43"; exon_id "chr10_70156395_70156575_+"; exonnum "6"; txlen "1269";
chr10	sragcm37_mid	exon	70156395	70156575	0.00505013666471524	+	.	gene_id "ENSMUSG00000141892.1"; transcript_id "ENSMUSG00000141892.1_tx_44"; exon_id "chr10_70156395_70156575_+"; exonnum "6"; txlen "1419";
chr10	sragcm37_mid	exon	70156395	70156575	0.00505013666471524	+	.	gene_id "ENSMUSG00000141892.1"; transcript_id "ENSMUSG00000141892.1_tx_45"; exon_id "chr10_70156395_70156575_+"; exonnum "6"; txlen "1404";
chr10	sragcm37_mid	exon	70156395	70156575	0.00505013666471524	+	.	gene_id "ENSMUSG00000141892.1"; transcript_id "ENSMUSG00000141892.1_tx_46"; exon_id "chr10_70156395_70156575_+"; exonnum "6"; txlen "1310";
chr10	sragcm37_mid	exon	70156395	70156575	0.00462929194265564	+	.	gene_id "ENSMUSG00000141892.1"; transcript_id "ENSMUSG00000141892.1_tx_49"; exon_id "chr10_70156395_70156575_+"; exonnum "6"; txlen "1411";
chr10	sragcm37_mid	exon	70156395	70156575	0.00462929194265564	+	.	gene_id "ENSMUSG00000141892.1"; transcript_id "ENSMUSG00000141892.1_tx_50"; exon_id "chr10_70156395_70156575_+"; exonnum "6"; txlen "1561";
chr10	sragcm37_mid	exon	70156395	70156575	0.00462929194265564	+	.	gene_id "ENSMUSG00000141892.1"; transcript_id "ENSMUSG00000141892.1_tx_51"; exon_id "chr10_70156395_70156575_+"; exonnum "6"; txlen "1324";
chr10	sragcm37_mid	exon	70156395	70156575	0.00441886958162583	+	.	gene_id "ENSMUSG00000141892.1"; transcript_id "ENSMUSG00000141892.1_tx_52"; exon_id "chr10_70156395_70156575_+"; exonnum "6"; txlen "1560";
chr10	sragcm37_mid	exon	70156395	70156575	0.00441886958162583	+	.	gene_id "ENSMUSG00000141892.1"; transcript_id "ENSMUSG00000141892.1_tx_53"; exon_id "chr10_70156395_70156575_+"; exonnum "6"; txlen "1473";
chr10	sragcm37_mid	exon	70156395	70156575	0.0484197462563261	+	.	gene_id "ENSMUSG00000141892.1"; transcript_id "ENSMUSG00000141892.1_tx_7"; exon_id "chr10_70156395_70156575_+"; exonnum "2"; txlen "808";
chr10	sragcm37_es	exon	70170234	70170366	0.0237869414376845	+	.	gene_id "ENSMUSG00000141892.1"; transcript_id "ENSMUSG00000141892.1_tx_15"; exon_id "chr10_70170234_70170366_+"; exonnum "1"; txlen "624";
chr10	sragcm37_es	exon	70172383	70172419	0.0128357640228179	+	.	gene_id "ENSMUSG00000141892.1"; transcript_id "ENSMUSG00000141892.1_tx_24"; exon_id "chr10_70172383_70172419_+"; exonnum "1"; txlen "637";
chr10	HAVANA	gene	70174132	70174284	0	+	.	gene_id "ENSMUSG00000112676.2"; gene_type "processed_pseudogene"; gene_name "Gm20108"; level 2; mgi_id "MGI:5012293"; havana_gene "OTTMUSG00000064556.1";
chr10	HAVANA	transcript	70174132	70174284	0	+	.	gene_id "ENSMUSG00000112676.2"; transcript_id "ENSMUST00000219977.2"; gene_type "processed_pseudogene"; gene_name "Gm20108"; transcript_type "processed_pseudogene"; transcript_name "Gm20108-201"; level 2; transcript_support_level "NA"; mgi_id "MGI:5012293"; ont "PGO:0000004"; tag "basic"; tag "Ensembl_canonical"; tag "GENCODE_Primary"; havana_gene "OTTMUSG00000064556.1"; havana_transcript "OTTMUST00000157392.1";
chr10	HAVANA	exon	70174132	70174284	0	+	.	gene_id "ENSMUSG00000112676.2"; transcript_id "ENSMUST00000219977.2"; gene_type "processed_pseudogene"; gene_name "Gm20108"; transcript_type "processed_pseudogene"; transcript_name "Gm20108-201"; exon_number 1; exon_id "ENSMUSE00001407420.2"; level 2; transcript_support_level "NA"; mgi_id "MGI:5012293"; ont "PGO:0000004"; tag "basic"; tag "Ensembl_canonical"; tag "GENCODE_Primary"; havana_gene "OTTMUSG00000064556.1"; havana_transcript "OTTMUST00000157392.1";
chr10	sragcm37_mid	exon	70174562	70174598	0.0278767442845118	+	.	gene_id "ENSMUSG00000141892.1"; transcript_id "ENSMUSG00000141892.1_tx_12"; exon_id "chr10_70174562_70174598_+"; exonnum "3"; txlen "793";
chr10	sragcm37_mid	exon	70174562	70174598	0.175023732153747	+	.	gene_id "ENSMUSG00000141892.1"; transcript_id "ENSMUSG00000141892.1_tx_2"; exon_id "chr10_70174562_70174598_+"; exonnum "1"; txlen "501";
chr10	sragcm37_mid	exon	70174562	70174598	0.0128357640228179	+	.	gene_id "ENSMUSG00000141892.1"; transcript_id "ENSMUSG00000141892.1_tx_24"; exon_id "chr10_70174562_70174598_+"; exonnum "2"; txlen "637";
chr10	sragcm37_mid	exon	70174562	70174598	0.0117836522176689	+	.	gene_id "ENSMUSG00000141892.1"; transcript_id "ENSMUSG00000141892.1_tx_25"; exon_id "chr10_70174562_70174598_+"; exonnum "7"; txlen "1483";
chr10	sragcm37_mid	exon	70174562	70174598	0.0117836522176689	+	.	gene_id "ENSMUSG00000141892.1"; transcript_id "ENSMUSG00000141892.1_tx_26"; exon_id "chr10_70174562_70174598_+"; exonnum "7"; txlen "1396";
chr10	sragcm37_mid	exon	70174562	70174598	0.00610224846986425	+	.	gene_id "ENSMUSG00000141892.1"; transcript_id "ENSMUSG00000141892.1_tx_38"; exon_id "chr10_70174562_70174598_+"; exonnum "7"; txlen "1633";
chr10	sragcm37_mid	exon	70174562	70174598	0.00610224846986425	+	.	gene_id "ENSMUSG00000141892.1"; transcript_id "ENSMUSG00000141892.1_tx_39"; exon_id "chr10_70174562_70174598_+"; exonnum "7"; txlen "1546";
chr10	sragcm37_mid	exon	70174562	70174598	0.0972487386302405	+	.	gene_id "ENSMUSG00000141892.1"; transcript_id "ENSMUSG00000141892.1_tx_4"; exon_id "chr10_70174562_70174598_+"; exonnum "3"; txlen "937";
chr10	sragcm37_mid	exon	70174562	70174598	0.00610224846986425	+	.	gene_id "ENSMUSG00000141892.1"; transcript_id "ENSMUSG00000141892.1_tx_40"; exon_id "chr10_70174562_70174598_+"; exonnum "7"; txlen "1768";
chr10	sragcm37_mid	exon	70174562	70174598	0.00610224846986425	+	.	gene_id "ENSMUSG00000141892.1"; transcript_id "ENSMUSG00000141892.1_tx_41"; exon_id "chr10_70174562_70174598_+"; exonnum "7"; txlen "1674";
chr10	sragcm37_mid	exon	70174562	70174598	0.00505013666471524	+	.	gene_id "ENSMUSG00000141892.1"; transcript_id "ENSMUSG00000141892.1_tx_43"; exon_id "chr10_70174562_70174598_+"; exonnum "7"; txlen "1269";
chr10	sragcm37_mid	exon	70174562	70174598	0.00505013666471524	+	.	gene_id "ENSMUSG00000141892.1"; transcript_id "ENSMUSG00000141892.1_tx_44"; exon_id "chr10_70174562_70174598_+"; exonnum "7"; txlen "1419";
chr10	sragcm37_mid	exon	70174562	70174598	0.00505013666471524	+	.	gene_id "ENSMUSG00000141892.1"; transcript_id "ENSMUSG00000141892.1_tx_45"; exon_id "chr10_70174562_70174598_+"; exonnum "7"; txlen "1404";
chr10	sragcm37_mid	exon	70174562	70174598	0.00505013666471524	+	.	gene_id "ENSMUSG00000141892.1"; transcript_id "ENSMUSG00000141892.1_tx_46"; exon_id "chr10_70174562_70174598_+"; exonnum "7"; txlen "1310";
chr10	sragcm37_mid	exon	70174562	70174598	0.00462929194265564	+	.	gene_id "ENSMUSG00000141892.1"; transcript_id "ENSMUSG00000141892.1_tx_49"; exon_id "chr10_70174562_70174598_+"; exonnum "7"; txlen "1411";
chr10	sragcm37_mid	exon	70174562	70174598	0.00462929194265564	+	.	gene_id "ENSMUSG00000141892.1"; transcript_id "ENSMUSG00000141892.1_tx_50"; exon_id "chr10_70174562_70174598_+"; exonnum "7"; txlen "1561";
chr10	sragcm37_mid	exon	70174562	70174598	0.00462929194265564	+	.	gene_id "ENSMUSG00000141892.1"; transcript_id "ENSMUSG00000141892.1_tx_51"; exon_id "chr10_70174562_70174598_+"; exonnum "7"; txlen "1324";
chr10	sragcm37_mid	exon	70174562	70174598	0.00441886958162583	+	.	gene_id "ENSMUSG00000141892.1"; transcript_id "ENSMUSG00000141892.1_tx_52"; exon_id "chr10_70174562_70174598_+"; exonnum "7"; txlen "1560";
chr10	sragcm37_mid	exon	70174562	70174598	0.00441886958162583	+	.	gene_id "ENSMUSG00000141892.1"; transcript_id "ENSMUSG00000141892.1_tx_53"; exon_id "chr10_70174562_70174598_+"; exonnum "7"; txlen "1473";
chr10	sragcm37_mid	exon	70176514	70176585	0.175023732153747	+	.	gene_id "ENSMUSG00000141892.1"; transcript_id "ENSMUSG00000141892.1_tx_2"; exon_id "chr10_70176514_70176585_+"; exonnum "2"; txlen "501";
chr10	sragcm37_mid	exon	70176514	70176585	0.0128357640228179	+	.	gene_id "ENSMUSG00000141892.1"; transcript_id "ENSMUSG00000141892.1_tx_24"; exon_id "chr10_70176514_70176585_+"; exonnum "3"; txlen "637";
chr10	sragcm37_mid	exon	70176514	70176585	0.0117836522176689	+	.	gene_id "ENSMUSG00000141892.1"; transcript_id "ENSMUSG00000141892.1_tx_25"; exon_id "chr10_70176514_70176585_+"; exonnum "8"; txlen "1483";
chr10	sragcm37_mid	exon	70176514	70176585	0.0117836522176689	+	.	gene_id "ENSMUSG00000141892.1"; transcript_id "ENSMUSG00000141892.1_tx_26"; exon_id "chr10_70176514_70176585_+"; exonnum "8"; txlen "1396";
chr10	sragcm37_mid	exon	70176514	70176585	0.00610224846986425	+	.	gene_id "ENSMUSG00000141892.1"; transcript_id "ENSMUSG00000141892.1_tx_38"; exon_id "chr10_70176514_70176585_+"; exonnum "8"; txlen "1633";
chr10	sragcm37_mid	exon	70176514	70176585	0.00610224846986425	+	.	gene_id "ENSMUSG00000141892.1"; transcript_id "ENSMUSG00000141892.1_tx_39"; exon_id "chr10_70176514_70176585_+"; exonnum "8"; txlen "1546";
chr10	sragcm37_mid	exon	70176514	70176585	0.00610224846986425	+	.	gene_id "ENSMUSG00000141892.1"; transcript_id "ENSMUSG00000141892.1_tx_40"; exon_id "chr10_70176514_70176585_+"; exonnum "8"; txlen "1768";
chr10	sragcm37_mid	exon	70176514	70176585	0.00610224846986425	+	.	gene_id "ENSMUSG00000141892.1"; transcript_id "ENSMUSG00000141892.1_tx_41"; exon_id "chr10_70176514_70176585_+"; exonnum "8"; txlen "1674";
chr10	sragcm37_mid	exon	70176514	70176585	0.00505013666471524	+	.	gene_id "ENSMUSG00000141892.1"; transcript_id "ENSMUSG00000141892.1_tx_43"; exon_id "chr10_70176514_70176585_+"; exonnum "8"; txlen "1269";
chr10	sragcm37_mid	exon	70176514	70176585	0.00505013666471524	+	.	gene_id "ENSMUSG00000141892.1"; transcript_id "ENSMUSG00000141892.1_tx_44"; exon_id "chr10_70176514_70176585_+"; exonnum "8"; txlen "1419";
chr10	sragcm37_mid	exon	70176514	70176585	0.00505013666471524	+	.	gene_id "ENSMUSG00000141892.1"; transcript_id "ENSMUSG00000141892.1_tx_45"; exon_id "chr10_70176514_70176585_+"; exonnum "8"; txlen "1404";
chr10	sragcm37_mid	exon	70176514	70176585	0.00505013666471524	+	.	gene_id "ENSMUSG00000141892.1"; transcript_id "ENSMUSG00000141892.1_tx_46"; exon_id "chr10_70176514_70176585_+"; exonnum "8"; txlen "1310";
chr10	sragcm37_mid	exon	70176514	70176585	0.00441886958162583	+	.	gene_id "ENSMUSG00000141892.1"; transcript_id "ENSMUSG00000141892.1_tx_52"; exon_id "chr10_70176514_70176585_+"; exonnum "8"; txlen "1560";
chr10	sragcm37_mid	exon	70176514	70176585	0.00441886958162583	+	.	gene_id "ENSMUSG00000141892.1"; transcript_id "ENSMUSG00000141892.1_tx_53"; exon_id "chr10_70176514_70176585_+"; exonnum "8"; txlen "1473";
chr10	sragcm37_mid	exon	70177089	70177210	0.0255539898659314	+	.	gene_id "ENSMUSG00000141892.1"; transcript_id "ENSMUSG00000141892.1_tx_13"; exon_id "chr10_70177089_70177210_+"; exonnum "1"; txlen "613";
chr10	sragcm37_mid	exon	70177089	70177210	0.175023732153747	+	.	gene_id "ENSMUSG00000141892.1"; transcript_id "ENSMUSG00000141892.1_tx_2"; exon_id "chr10_70177089_70177210_+"; exonnum "3"; txlen "501";
chr10	sragcm37_es	exon	70177322	70177466	0.00883773916325167	+	.	gene_id "ENSMUSG00000141892.1"; transcript_id "ENSMUSG00000141892.1_tx_32"; exon_id "chr10_70177322_70177466_+"; exonnum "1"; txlen "636";
chr10	sragcm37_mid	exon	70177860	70177951	0.0278767442845118	+	.	gene_id "ENSMUSG00000141892.1"; transcript_id "ENSMUSG00000141892.1_tx_11"; exon_id "chr10_70177860_70177951_+"; exonnum "3"; txlen "756";
chr10	sragcm37_mid	exon	70177860	70177951	0.0278767442845118	+	.	gene_id "ENSMUSG00000141892.1"; transcript_id "ENSMUSG00000141892.1_tx_12"; exon_id "chr10_70177860_70177951_+"; exonnum "4"; txlen "793";
chr10	sragcm37_mid	exon	70177860	70177951	0.0255539898659314	+	.	gene_id "ENSMUSG00000141892.1"; transcript_id "ENSMUSG00000141892.1_tx_13"; exon_id "chr10_70177860_70177951_+"; exonnum "2"; txlen "613";
chr10	sragcm37_mid	exon	70177860	70177951	0.0237869414376845	+	.	gene_id "ENSMUSG00000141892.1"; transcript_id "ENSMUSG00000141892.1_tx_15"; exon_id "chr10_70177860_70177951_+"; exonnum "2"; txlen "624";
chr10	sragcm37_mid	exon	70177860	70177951	0.175023732153747	+	.	gene_id "ENSMUSG00000141892.1"; transcript_id "ENSMUSG00000141892.1_tx_2"; exon_id "chr10_70177860_70177951_+"; exonnum "4"; txlen "501";
chr10	sragcm37_mid	exon	70177860	70177951	0.0128357640228179	+	.	gene_id "ENSMUSG00000141892.1"; transcript_id "ENSMUSG00000141892.1_tx_24"; exon_id "chr10_70177860_70177951_+"; exonnum "4"; txlen "637";
chr10	sragcm37_mid	exon	70177860	70177951	0.0117836522176689	+	.	gene_id "ENSMUSG00000141892.1"; transcript_id "ENSMUSG00000141892.1_tx_25"; exon_id "chr10_70177860_70177951_+"; exonnum "9"; txlen "1483";
chr10	sragcm37_mid	exon	70177860	70177951	0.0117836522176689	+	.	gene_id "ENSMUSG00000141892.1"; transcript_id "ENSMUSG00000141892.1_tx_26"; exon_id "chr10_70177860_70177951_+"; exonnum "9"; txlen "1396";
chr10	sragcm37_mid	exon	70177860	70177951	0.137546685981118	+	.	gene_id "ENSMUSG00000141892.1"; transcript_id "ENSMUSG00000141892.1_tx_3"; exon_id "chr10_70177860_70177951_+"; exonnum "3"; txlen "900";
chr10	sragcm37_mid	exon	70177860	70177951	0.00883773916325167	+	.	gene_id "ENSMUSG00000141892.1"; transcript_id "ENSMUSG00000141892.1_tx_32"; exon_id "chr10_70177860_70177951_+"; exonnum "2"; txlen "636";
chr10	sragcm37_mid	exon	70177860	70177951	0.00610224846986425	+	.	gene_id "ENSMUSG00000141892.1"; transcript_id "ENSMUSG00000141892.1_tx_38"; exon_id "chr10_70177860_70177951_+"; exonnum "9"; txlen "1633";
chr10	sragcm37_mid	exon	70177860	70177951	0.00610224846986425	+	.	gene_id "ENSMUSG00000141892.1"; transcript_id "ENSMUSG00000141892.1_tx_39"; exon_id "chr10_70177860_70177951_+"; exonnum "9"; txlen "1546";
chr10	sragcm37_mid	exon	70177860	70177951	0.0972487386302405	+	.	gene_id "ENSMUSG00000141892.1"; transcript_id "ENSMUSG00000141892.1_tx_4"; exon_id "chr10_70177860_70177951_+"; exonnum "4"; txlen "937";
chr10	sragcm37_mid	exon	70177860	70177951	0.00610224846986425	+	.	gene_id "ENSMUSG00000141892.1"; transcript_id "ENSMUSG00000141892.1_tx_40"; exon_id "chr10_70177860_70177951_+"; exonnum "9"; txlen "1768";
chr10	sragcm37_mid	exon	70177860	70177951	0.00610224846986425	+	.	gene_id "ENSMUSG00000141892.1"; transcript_id "ENSMUSG00000141892.1_tx_41"; exon_id "chr10_70177860_70177951_+"; exonnum "9"; txlen "1674";
chr10	sragcm37_mid	exon	70177860	70177951	0.00505013666471524	+	.	gene_id "ENSMUSG00000141892.1"; transcript_id "ENSMUSG00000141892.1_tx_43"; exon_id "chr10_70177860_70177951_+"; exonnum "9"; txlen "1269";
chr10	sragcm37_mid	exon	70177860	70177951	0.00505013666471524	+	.	gene_id "ENSMUSG00000141892.1"; transcript_id "ENSMUSG00000141892.1_tx_44"; exon_id "chr10_70177860_70177951_+"; exonnum "9"; txlen "1419";
chr10	sragcm37_mid	exon	70177860	70177951	0.00505013666471524	+	.	gene_id "ENSMUSG00000141892.1"; transcript_id "ENSMUSG00000141892.1_tx_45"; exon_id "chr10_70177860_70177951_+"; exonnum "9"; txlen "1404";
chr10	sragcm37_mid	exon	70177860	70177951	0.00505013666471524	+	.	gene_id "ENSMUSG00000141892.1"; transcript_id "ENSMUSG00000141892.1_tx_46"; exon_id "chr10_70177860_70177951_+"; exonnum "9"; txlen "1310";
chr10	sragcm37_mid	exon	70177860	70177951	0.00462929194265564	+	.	gene_id "ENSMUSG00000141892.1"; transcript_id "ENSMUSG00000141892.1_tx_49"; exon_id "chr10_70177860_70177951_+"; exonnum "8"; txlen "1411";
chr10	sragcm37_mid	exon	70177860	70177951	0.00462929194265564	+	.	gene_id "ENSMUSG00000141892.1"; transcript_id "ENSMUSG00000141892.1_tx_50"; exon_id "chr10_70177860_70177951_+"; exonnum "8"; txlen "1561";
chr10	sragcm37_mid	exon	70177860	70177951	0.00462929194265564	+	.	gene_id "ENSMUSG00000141892.1"; transcript_id "ENSMUSG00000141892.1_tx_51"; exon_id "chr10_70177860_70177951_+"; exonnum "8"; txlen "1324";
chr10	sragcm37_mid	exon	70177860	70177951	0.00441886958162583	+	.	gene_id "ENSMUSG00000141892.1"; transcript_id "ENSMUSG00000141892.1_tx_52"; exon_id "chr10_70177860_70177951_+"; exonnum "9"; txlen "1560";
chr10	sragcm37_mid	exon	70177860	70177951	0.00441886958162583	+	.	gene_id "ENSMUSG00000141892.1"; transcript_id "ENSMUSG00000141892.1_tx_53"; exon_id "chr10_70177860_70177951_+"; exonnum "9"; txlen "1473";
chr10	sragcm37_es	exon	70178935	70179178	0.0569803959807838	+	.	gene_id "ENSMUSG00000141892.1"; transcript_id "ENSMUSG00000141892.1_tx_6"; exon_id "chr10_70178935_70179178_+"; exonnum "1"; txlen "643";
chr10	sragcm37_mid	exon	70179824	70180001	0.0278767442845118	+	.	gene_id "ENSMUSG00000141892.1"; transcript_id "ENSMUSG00000141892.1_tx_11"; exon_id "chr10_70179824_70180001_+"; exonnum "4"; txlen "756";
chr10	sragcm37_mid	exon	70179824	70180001	0.0278767442845118	+	.	gene_id "ENSMUSG00000141892.1"; transcript_id "ENSMUSG00000141892.1_tx_12"; exon_id "chr10_70179824_70180001_+"; exonnum "5"; txlen "793";
chr10	sragcm37_mid	exon	70179824	70180001	0.0255539898659314	+	.	gene_id "ENSMUSG00000141892.1"; transcript_id "ENSMUSG00000141892.1_tx_13"; exon_id "chr10_70179824_70180001_+"; exonnum "3"; txlen "613";
chr10	sragcm37_mid	exon	70179824	70180001	0.0246192401901752	+	.	gene_id "ENSMUSG00000141892.1"; transcript_id "ENSMUSG00000141892.1_tx_14"; exon_id "chr10_70179824_70180001_+"; exonnum "3"; txlen "664";
chr10	sragcm37_mid	exon	70179824	70180001	0.0237869414376845	+	.	gene_id "ENSMUSG00000141892.1"; transcript_id "ENSMUSG00000141892.1_tx_15"; exon_id "chr10_70179824_70180001_+"; exonnum "3"; txlen "624";
chr10	sragcm37_mid	exon	70179824	70180001	0.175023732153747	+	.	gene_id "ENSMUSG00000141892.1"; transcript_id "ENSMUSG00000141892.1_tx_2"; exon_id "chr10_70179824_70180001_+"; exonnum "5"; txlen "501";
chr10	sragcm37_mid	exon	70179824	70180001	0.0128357640228179	+	.	gene_id "ENSMUSG00000141892.1"; transcript_id "ENSMUSG00000141892.1_tx_24"; exon_id "chr10_70179824_70180001_+"; exonnum "5"; txlen "637";
chr10	sragcm37_mid	exon	70179824	70180001	0.0117836522176689	+	.	gene_id "ENSMUSG00000141892.1"; transcript_id "ENSMUSG00000141892.1_tx_25"; exon_id "chr10_70179824_70180001_+"; exonnum "10"; txlen "1483";
chr10	sragcm37_mid	exon	70179824	70180001	0.0117836522176689	+	.	gene_id "ENSMUSG00000141892.1"; transcript_id "ENSMUSG00000141892.1_tx_26"; exon_id "chr10_70179824_70180001_+"; exonnum "10"; txlen "1396";
chr10	sragcm37_mid	exon	70179824	70180001	0.137546685981118	+	.	gene_id "ENSMUSG00000141892.1"; transcript_id "ENSMUSG00000141892.1_tx_3"; exon_id "chr10_70179824_70180001_+"; exonnum "4"; txlen "900";
chr10	sragcm37_mid	exon	70179824	70180001	0.00883773916325167	+	.	gene_id "ENSMUSG00000141892.1"; transcript_id "ENSMUSG00000141892.1_tx_32"; exon_id "chr10_70179824_70180001_+"; exonnum "3"; txlen "636";
chr10	sragcm37_mid	exon	70179824	70180001	0.00610224846986425	+	.	gene_id "ENSMUSG00000141892.1"; transcript_id "ENSMUSG00000141892.1_tx_38"; exon_id "chr10_70179824_70180001_+"; exonnum "10"; txlen "1633";
chr10	sragcm37_mid	exon	70179824	70180001	0.00610224846986425	+	.	gene_id "ENSMUSG00000141892.1"; transcript_id "ENSMUSG00000141892.1_tx_39"; exon_id "chr10_70179824_70180001_+"; exonnum "10"; txlen "1546";
chr10	sragcm37_mid	exon	70179824	70180001	0.0972487386302405	+	.	gene_id "ENSMUSG00000141892.1"; transcript_id "ENSMUSG00000141892.1_tx_4"; exon_id "chr10_70179824_70180001_+"; exonnum "5"; txlen "937";
chr10	sragcm37_mid	exon	70179824	70180001	0.00610224846986425	+	.	gene_id "ENSMUSG00000141892.1"; transcript_id "ENSMUSG00000141892.1_tx_40"; exon_id "chr10_70179824_70180001_+"; exonnum "10"; txlen "1768";
chr10	sragcm37_mid	exon	70179824	70180001	0.00610224846986425	+	.	gene_id "ENSMUSG00000141892.1"; transcript_id "ENSMUSG00000141892.1_tx_41"; exon_id "chr10_70179824_70180001_+"; exonnum "10"; txlen "1674";
chr10	sragcm37_mid	exon	70179824	70180001	0.00462929194265564	+	.	gene_id "ENSMUSG00000141892.1"; transcript_id "ENSMUSG00000141892.1_tx_49"; exon_id "chr10_70179824_70180001_+"; exonnum "9"; txlen "1411";
chr10	sragcm37_mid	exon	70179824	70180001	0.00462929194265564	+	.	gene_id "ENSMUSG00000141892.1"; transcript_id "ENSMUSG00000141892.1_tx_50"; exon_id "chr10_70179824_70180001_+"; exonnum "9"; txlen "1561";
chr10	sragcm37_mid	exon	70179824	70180001	0.00462929194265564	+	.	gene_id "ENSMUSG00000141892.1"; transcript_id "ENSMUSG00000141892.1_tx_51"; exon_id "chr10_70179824_70180001_+"; exonnum "9"; txlen "1324";
chr10	sragcm37_mid	exon	70179824	70180001	0.00441886958162583	+	.	gene_id "ENSMUSG00000141892.1"; transcript_id "ENSMUSG00000141892.1_tx_52"; exon_id "chr10_70179824_70180001_+"; exonnum "10"; txlen "1560";
chr10	sragcm37_mid	exon	70179824	70180001	0.00441886958162583	+	.	gene_id "ENSMUSG00000141892.1"; transcript_id "ENSMUSG00000141892.1_tx_53"; exon_id "chr10_70179824_70180001_+"; exonnum "10"; txlen "1473";
chr10	sragcm37_mid	exon	70179824	70180001	0.0569803959807838	+	.	gene_id "ENSMUSG00000141892.1"; transcript_id "ENSMUSG00000141892.1_tx_6"; exon_id "chr10_70179824_70180001_+"; exonnum "2"; txlen "643";
chr10	sragcm37_mid	exon	70179824	70180001	0.0484197462563261	+	.	gene_id "ENSMUSG00000141892.1"; transcript_id "ENSMUSG00000141892.1_tx_7"; exon_id "chr10_70179824_70180001_+"; exonnum "3"; txlen "808";
chr10	sragcm37_mid	exon	70187277	70187353	0.0278767442845118	+	.	gene_id "ENSMUSG00000141892.1"; transcript_id "ENSMUSG00000141892.1_tx_11"; exon_id "chr10_70187277_70187353_+"; exonnum "5"; txlen "756";
chr10	sragcm37_mid	exon	70187277	70187353	0.0278767442845118	+	.	gene_id "ENSMUSG00000141892.1"; transcript_id "ENSMUSG00000141892.1_tx_12"; exon_id "chr10_70187277_70187353_+"; exonnum "6"; txlen "793";
chr10	sragcm37_mid	exon	70187277	70187353	0.0246192401901752	+	.	gene_id "ENSMUSG00000141892.1"; transcript_id "ENSMUSG00000141892.1_tx_14"; exon_id "chr10_70187277_70187353_+"; exonnum "4"; txlen "664";
chr10	sragcm37_mid	exon	70187277	70187353	0.00441886958162583	+	.	gene_id "ENSMUSG00000141892.1"; transcript_id "ENSMUSG00000141892.1_tx_52"; exon_id "chr10_70187277_70187353_+"; exonnum "11"; txlen "1560";
chr10	sragcm37_mid	exon	70187277	70187353	0.00441886958162583	+	.	gene_id "ENSMUSG00000141892.1"; transcript_id "ENSMUSG00000141892.1_tx_53"; exon_id "chr10_70187277_70187353_+"; exonnum "11"; txlen "1473";
chr10	sragcm37_ss	exon	70200256	70200476	0.0255539898659314	+	.	gene_id "ENSMUSG00000141892.1"; transcript_id "ENSMUSG00000141892.1_tx_13"; exon_id "chr10_70200256_70200476_+"; exonnum "4"; txlen "613";
chr10	sragcm37_ss	exon	70200256	70200476	0.0237869414376845	+	.	gene_id "ENSMUSG00000141892.1"; transcript_id "ENSMUSG00000141892.1_tx_15"; exon_id "chr10_70200256_70200476_+"; exonnum "4"; txlen "624";
chr10	sragcm37_ss	exon	70200256	70200476	0.0230925422707313	+	.	gene_id "ENSMUSG00000141892.1"; transcript_id "ENSMUSG00000141892.1_tx_17"; exon_id "chr10_70200256_70200476_+"; exonnum "3"; txlen "630";
chr10	sragcm37_ss	exon	70200256	70200476	0.0128357640228179	+	.	gene_id "ENSMUSG00000141892.1"; transcript_id "ENSMUSG00000141892.1_tx_24"; exon_id "chr10_70200256_70200476_+"; exonnum "6"; txlen "637";
chr10	sragcm37_ss	exon	70200256	70200476	0.0117836522176689	+	.	gene_id "ENSMUSG00000141892.1"; transcript_id "ENSMUSG00000141892.1_tx_25"; exon_id "chr10_70200256_70200476_+"; exonnum "11"; txlen "1483";
chr10	sragcm37_ss	exon	70200256	70200476	0.0117836522176689	+	.	gene_id "ENSMUSG00000141892.1"; transcript_id "ENSMUSG00000141892.1_tx_26"; exon_id "chr10_70200256_70200476_+"; exonnum "11"; txlen "1396";
chr10	sragcm37_ss	exon	70200256	70200476	0.137546685981118	+	.	gene_id "ENSMUSG00000141892.1"; transcript_id "ENSMUSG00000141892.1_tx_3"; exon_id "chr10_70200256_70200476_+"; exonnum "5"; txlen "900";
chr10	sragcm37_ss	exon	70200256	70200476	0.00883773916325167	+	.	gene_id "ENSMUSG00000141892.1"; transcript_id "ENSMUSG00000141892.1_tx_32"; exon_id "chr10_70200256_70200476_+"; exonnum "4"; txlen "636";
chr10	sragcm37_ss	exon	70200256	70200476	0.00610224846986425	+	.	gene_id "ENSMUSG00000141892.1"; transcript_id "ENSMUSG00000141892.1_tx_38"; exon_id "chr10_70200256_70200476_+"; exonnum "11"; txlen "1633";
chr10	sragcm37_ss	exon	70200256	70200476	0.00610224846986425	+	.	gene_id "ENSMUSG00000141892.1"; transcript_id "ENSMUSG00000141892.1_tx_39"; exon_id "chr10_70200256_70200476_+"; exonnum "11"; txlen "1546";
chr10	sragcm37_ss	exon	70200256	70200476	0.0972487386302405	+	.	gene_id "ENSMUSG00000141892.1"; transcript_id "ENSMUSG00000141892.1_tx_4"; exon_id "chr10_70200256_70200476_+"; exonnum "6"; txlen "937";
chr10	sragcm37_ss	exon	70200256	70200476	0.00610224846986425	+	.	gene_id "ENSMUSG00000141892.1"; transcript_id "ENSMUSG00000141892.1_tx_40"; exon_id "chr10_70200256_70200476_+"; exonnum "11"; txlen "1768";
chr10	sragcm37_ss	exon	70200256	70200476	0.00610224846986425	+	.	gene_id "ENSMUSG00000141892.1"; transcript_id "ENSMUSG00000141892.1_tx_41"; exon_id "chr10_70200256_70200476_+"; exonnum "11"; txlen "1674";
chr10	sragcm37_ss	exon	70200256	70200476	0.00462929194265564	+	.	gene_id "ENSMUSG00000141892.1"; transcript_id "ENSMUSG00000141892.1_tx_49"; exon_id "chr10_70200256_70200476_+"; exonnum "10"; txlen "1411";
chr10	sragcm37_ss	exon	70200256	70200476	0.00462929194265564	+	.	gene_id "ENSMUSG00000141892.1"; transcript_id "ENSMUSG00000141892.1_tx_50"; exon_id "chr10_70200256_70200476_+"; exonnum "10"; txlen "1561";
chr10	sragcm37_ss	exon	70200256	70200476	0.00462929194265564	+	.	gene_id "ENSMUSG00000141892.1"; transcript_id "ENSMUSG00000141892.1_tx_51"; exon_id "chr10_70200256_70200476_+"; exonnum "10"; txlen "1324";
chr10	sragcm37_ss	exon	70200256	70200476	0.00441886958162583	+	.	gene_id "ENSMUSG00000141892.1"; transcript_id "ENSMUSG00000141892.1_tx_52"; exon_id "chr10_70200256_70200476_+"; exonnum "12"; txlen "1560";
chr10	sragcm37_ss	exon	70200256	70200476	0.00441886958162583	+	.	gene_id "ENSMUSG00000141892.1"; transcript_id "ENSMUSG00000141892.1_tx_53"; exon_id "chr10_70200256_70200476_+"; exonnum "12"; txlen "1473";
chr10	sragcm37_ss	exon	70200256	70200476	0.0569803959807838	+	.	gene_id "ENSMUSG00000141892.1"; transcript_id "ENSMUSG00000141892.1_tx_6"; exon_id "chr10_70200256_70200476_+"; exonnum "3"; txlen "643";
chr10	sragcm37_ss	exon	70200256	70200476	0.0484197462563261	+	.	gene_id "ENSMUSG00000141892.1"; transcript_id "ENSMUSG00000141892.1_tx_7"; exon_id "chr10_70200256_70200476_+"; exonnum "4"; txlen "808";
chr10	HAVANA	exon	70200900	70201261	0	+	.	gene_id "ENSMUSG00000120624.2"; transcript_id "ENSMUST00000284912.1"; gene_type "lncRNA"; gene_name "Gm56969"; transcript_type "lncRNA"; transcript_name "Gm56969-202"; exon_number 1; exon_id "ENSMUSE00001564596.1"; level 2; mgi_id "MGI:7337851"; tag "TAGENE";
chr10	HAVANA	transcript	70200900	70204471	0	+	.	gene_id "ENSMUSG00000120624.2"; transcript_id "ENSMUST00000284912.1"; gene_type "lncRNA"; gene_name "Gm56969"; transcript_type "lncRNA"; transcript_name "Gm56969-202"; level 2; mgi_id "MGI:7337851"; tag "TAGENE";
chr10	HAVANA	gene	70200900	70204982	0	+	.	gene_id "ENSMUSG00000120624.2"; gene_type "lncRNA"; gene_name "Gm56969"; level 2; mgi_id "MGI:7337851"; tag "overlapping_locus";
chr10	HAVANA	exon	70200901	70201293	0	+	.	gene_id "ENSMUSG00000120624.2"; transcript_id "ENSMUST00000284913.1"; gene_type "lncRNA"; gene_name "Gm56969"; transcript_type "lncRNA"; transcript_name "Gm56969-203"; exon_number 1; exon_id "ENSMUSE00001564592.1"; level 2; mgi_id "MGI:7337851"; tag "basic"; tag "TAGENE";
chr10	HAVANA	exon	70200901	70201293	0	+	.	gene_id "ENSMUSG00000120624.2"; transcript_id "ENSMUST00000244668.2"; gene_type "lncRNA"; gene_name "Gm56969"; transcript_type "lncRNA"; transcript_name "Gm56969-201"; exon_number 1; exon_id "ENSMUSE00001564592.1"; level 2; mgi_id "MGI:7337851"; tag "Ensembl_canonical"; tag "GENCODE_Primary"; tag "TAGENE";
chr10	HAVANA	transcript	70200901	70204471	0	+	.	gene_id "ENSMUSG00000120624.2"; transcript_id "ENSMUST00000284913.1"; gene_type "lncRNA"; gene_name "Gm56969"; transcript_type "lncRNA"; transcript_name "Gm56969-203"; level 2; mgi_id "MGI:7337851"; tag "basic"; tag "TAGENE";
chr10	HAVANA	transcript	70200901	70204982	0	+	.	gene_id "ENSMUSG00000120624.2"; transcript_id "ENSMUST00000244668.2"; gene_type "lncRNA"; gene_name "Gm56969"; transcript_type "lncRNA"; transcript_name "Gm56969-201"; level 2; mgi_id "MGI:7337851"; tag "Ensembl_canonical"; tag "GENCODE_Primary"; tag "TAGENE";
chr10	HAVANA	exon	70201194	70201293	0	+	.	gene_id "ENSMUSG00000120624.2"; transcript_id "ENSMUST00000284914.1"; gene_type "lncRNA"; gene_name "Gm56969"; transcript_type "lncRNA"; transcript_name "Gm56969-204"; exon_number 1; exon_id "ENSMUSE00001564595.1"; level 2; mgi_id "MGI:7337851"; tag "basic"; tag "TAGENE";
chr10	ENSEMBL_gcm37	exon	70201194	70201293	0.00227001973506352	+	.	gene_id "ENSMUSG00000120624.2"; transcript_id "ENSMUSG00000120624.2_tx_6"; exon_id "chr10_70201194_70201293_+"; exonnum "1"; txlen "858";
chr10	ENSEMBL_gcm37	exon	70201194	70201293	0.00227001973506352	+	.	gene_id "ENSMUSG00000120624.2"; transcript_id "ENSMUSG00000120624.2_tx_7"; exon_id "chr10_70201194_70201293_+"; exonnum "1"; txlen "851";
chr10	HAVANA	transcript	70201194	70204183	0	+	.	gene_id "ENSMUSG00000120624.2"; transcript_id "ENSMUST00000284914.1"; gene_type "lncRNA"; gene_name "Gm56969"; transcript_type "lncRNA"; transcript_name "Gm56969-204"; level 2; mgi_id "MGI:7337851"; tag "basic"; tag "TAGENE";
chr10	HAVANA	exon	70201214	70201261	0	+	.	gene_id "ENSMUSG00000120624.2"; transcript_id "ENSMUST00000284915.1"; gene_type "lncRNA"; gene_name "Gm56969"; transcript_type "lncRNA"; transcript_name "Gm56969-205"; exon_number 1; exon_id "ENSMUSE00001564591.1"; level 2; mgi_id "MGI:7337851"; tag "TAGENE";
chr10	HAVANA	transcript	70201214	70204161	0	+	.	gene_id "ENSMUSG00000120624.2"; transcript_id "ENSMUST00000284915.1"; gene_type "lncRNA"; gene_name "Gm56969"; transcript_type "lncRNA"; transcript_name "Gm56969-205"; level 2; mgi_id "MGI:7337851"; tag "TAGENE";
chr10	HAVANA	exon	70203501	70203636	0	+	.	gene_id "ENSMUSG00000120624.2"; transcript_id "ENSMUST00000284913.1"; gene_type "lncRNA"; gene_name "Gm56969"; transcript_type "lncRNA"; transcript_name "Gm56969-203"; exon_number 2; exon_id "ENSMUSE00001564589.1"; level 2; mgi_id "MGI:7337851"; tag "basic"; tag "TAGENE";
chr10	HAVANA	exon	70203501	70203636	0	+	.	gene_id "ENSMUSG00000120624.2"; transcript_id "ENSMUST00000284915.1"; gene_type "lncRNA"; gene_name "Gm56969"; transcript_type "lncRNA"; transcript_name "Gm56969-205"; exon_number 2; exon_id "ENSMUSE00001564589.1"; level 2; mgi_id "MGI:7337851"; tag "TAGENE";
chr10	HAVANA	exon	70203501	70204183	0	+	.	gene_id "ENSMUSG00000120624.2"; transcript_id "ENSMUST00000284914.1"; gene_type "lncRNA"; gene_name "Gm56969"; transcript_type "lncRNA"; transcript_name "Gm56969-204"; exon_number 2; exon_id "ENSMUSE00001564588.1"; level 2; mgi_id "MGI:7337851"; tag "basic"; tag "TAGENE";
chr10	HAVANA	exon	70203816	70204161	0	+	.	gene_id "ENSMUSG00000120624.2"; transcript_id "ENSMUST00000284915.1"; gene_type "lncRNA"; gene_name "Gm56969"; transcript_type "lncRNA"; transcript_name "Gm56969-205"; exon_number 3; exon_id "ENSMUSE00001564593.1"; level 2; mgi_id "MGI:7337851"; tag "TAGENE";
chr10	HAVANA	exon	70203816	70204471	0	+	.	gene_id "ENSMUSG00000120624.2"; transcript_id "ENSMUST00000284912.1"; gene_type "lncRNA"; gene_name "Gm56969"; transcript_type "lncRNA"; transcript_name "Gm56969-202"; exon_number 2; exon_id "ENSMUSE00001564590.1"; level 2; mgi_id "MGI:7337851"; tag "TAGENE";
chr10	HAVANA	exon	70203816	70204471	0	+	.	gene_id "ENSMUSG00000120624.2"; transcript_id "ENSMUST00000284913.1"; gene_type "lncRNA"; gene_name "Gm56969"; transcript_type "lncRNA"; transcript_name "Gm56969-203"; exon_number 3; exon_id "ENSMUSE00001564590.1"; level 2; mgi_id "MGI:7337851"; tag "basic"; tag "TAGENE";
chr10	HAVANA	exon	70203816	70204982	0	+	.	gene_id "ENSMUSG00000120624.2"; transcript_id "ENSMUST00000244668.2"; gene_type "lncRNA"; gene_name "Gm56969"; transcript_type "lncRNA"; transcript_name "Gm56969-201"; exon_number 2; exon_id "ENSMUSE00001564594.1"; level 2; mgi_id "MGI:7337851"; tag "Ensembl_canonical"; tag "GENCODE_Primary"; tag "TAGENE";
chr10	sragcm37_mid	exon	70213690	70213816	0.00227001973506352	+	.	gene_id "ENSMUSG00000120624.2"; transcript_id "ENSMUSG00000120624.2_tx_6"; exon_id "chr10_70213690_70213816_+"; exonnum "2"; txlen "858";
chr10	sragcm37_mid	exon	70213690	70213816	0.00227001973506352	+	.	gene_id "ENSMUSG00000120624.2"; transcript_id "ENSMUSG00000120624.2_tx_7"; exon_id "chr10_70213690_70213816_+"; exonnum "2"; txlen "851";
chr10	sragcm37_mid	exon	70214040	70214200	0.00227001973506352	+	.	gene_id "ENSMUSG00000120624.2"; transcript_id "ENSMUSG00000120624.2_tx_6"; exon_id "chr10_70214040_70214200_+"; exonnum "3"; txlen "858";
chr10	sragcm37_mid	exon	70214047	70214200	0.00227001973506352	+	.	gene_id "ENSMUSG00000120624.2"; transcript_id "ENSMUSG00000120624.2_tx_7"; exon_id "chr10_70214047_70214200_+"; exonnum "3"; txlen "851";
chr10	sragcm37_mid	exon	70215201	70215329	0.00227001973506352	+	.	gene_id "ENSMUSG00000120624.2"; transcript_id "ENSMUSG00000120624.2_tx_6"; exon_id "chr10_70215201_70215329_+"; exonnum "4"; txlen "858";
chr10	sragcm37_mid	exon	70215201	70215329	0.00227001973506352	+	.	gene_id "ENSMUSG00000120624.2"; transcript_id "ENSMUSG00000120624.2_tx_7"; exon_id "chr10_70215201_70215329_+"; exonnum "4"; txlen "851";
chr10	sragcm37_mid	exon	70227856	70228040	0.00505013666471524	+	.	gene_id "ENSMUSG00000141892.1"; transcript_id "ENSMUSG00000141892.1_tx_43"; exon_id "chr10_70227856_70228040_+"; exonnum "10"; txlen "1269";
chr10	sragcm37_mid	exon	70227856	70228040	0.00505013666471524	+	.	gene_id "ENSMUSG00000141892.1"; transcript_id "ENSMUSG00000141892.1_tx_44"; exon_id "chr10_70227856_70228040_+"; exonnum "10"; txlen "1419";
chr10	sragcm37_mid	exon	70227856	70228040	0.00505013666471524	+	.	gene_id "ENSMUSG00000141892.1"; transcript_id "ENSMUSG00000141892.1_tx_45"; exon_id "chr10_70227856_70228040_+"; exonnum "10"; txlen "1404";
chr10	sragcm37_mid	exon	70227856	70228040	0.00505013666471524	+	.	gene_id "ENSMUSG00000141892.1"; transcript_id "ENSMUSG00000141892.1_tx_46"; exon_id "chr10_70227856_70228040_+"; exonnum "10"; txlen "1310";
chr10	sragcm37_mid	exon	70239757	70239873	0.00227001973506352	+	.	gene_id "ENSMUSG00000120624.2"; transcript_id "ENSMUSG00000120624.2_tx_6"; exon_id "chr10_70239757_70239873_+"; exonnum "5"; txlen "858";
chr10	sragcm37_mid	exon	70239757	70239873	0.00227001973506352	+	.	gene_id "ENSMUSG00000120624.2"; transcript_id "ENSMUSG00000120624.2_tx_7"; exon_id "chr10_70239757_70239873_+"; exonnum "5"; txlen "851";
chr10	sragcm37_ss	exon	70248463	70248686	0.00227001973506352	+	.	gene_id "ENSMUSG00000120624.2"; transcript_id "ENSMUSG00000120624.2_tx_6"; exon_id "chr10_70248463_70248686_+"; exonnum "6"; txlen "858";
chr10	sragcm37_ss	exon	70248463	70248686	0.00227001973506352	+	.	gene_id "ENSMUSG00000120624.2"; transcript_id "ENSMUSG00000120624.2_tx_7"; exon_id "chr10_70248463_70248686_+"; exonnum "6"; txlen "851";
chr10	sragcm37_es	exon	70269814	70269951	0.0386816525371358	+	.	gene_id "ENSMUSG00000043259.16"; transcript_id "ENSMUSG00000043259.16_tx_3"; exon_id "chr10_70269814_70269951_+"; exonnum "1"; txlen "3660";
chr10	sragcm37_es	exon	70269814	70269951	0.0386816525371358	+	.	gene_id "ENSMUSG00000043259.16"; transcript_id "ENSMUSG00000043259.16_tx_4"; exon_id "chr10_70269814_70269951_+"; exonnum "1"; txlen "3657";
chr10	sragcm37_mid	exon	70272426	70272796	0.0386816525371358	+	.	gene_id "ENSMUSG00000043259.16"; transcript_id "ENSMUSG00000043259.16_tx_3"; exon_id "chr10_70272426_70272796_+"; exonnum "2"; txlen "3660";
chr10	sragcm37_mid	exon	70272426	70272796	0.0386816525371358	+	.	gene_id "ENSMUSG00000043259.16"; transcript_id "ENSMUSG00000043259.16_tx_4"; exon_id "chr10_70272426_70272796_+"; exonnum "2"; txlen "3657";
chr10	HAVANA	exon	70276311	70276728	0	+	.	gene_id "ENSMUSG00000043259.16"; transcript_id "ENSMUST00000218542.2"; gene_type "protein_coding"; gene_name "Fam13c"; transcript_type "retained_intron"; transcript_name "Fam13c-204"; exon_number 1; exon_id "ENSMUSE00001408560.2"; level 2; transcript_support_level "1"; mgi_id "MGI:1918971"; havana_gene "OTTMUSG00000037023.1"; havana_transcript "OTTMUST00000157393.1";
chr10	HAVANA	transcript	70276311	70336465	0	+	.	gene_id "ENSMUSG00000043259.16"; transcript_id "ENSMUST00000218542.2"; gene_type "protein_coding"; gene_name "Fam13c"; transcript_type "retained_intron"; transcript_name "Fam13c-204"; level 2; transcript_support_level "1"; mgi_id "MGI:1918971"; havana_gene "OTTMUSG00000037023.1"; havana_transcript "OTTMUST00000157393.1";
chr10	HAVANA	gene	70276311	70394566	0	+	.	gene_id "ENSMUSG00000043259.16"; gene_type "protein_coding"; gene_name "Fam13c"; level 2; mgi_id "MGI:1918971"; havana_gene "OTTMUSG00000037023.1";
chr10	ENSEMBL	exon	70276498	70276728	0	+	.	gene_id "ENSMUSG00000043259.16"; transcript_id "ENSMUST00000105436.9"; gene_type "protein_coding"; gene_name "Fam13c"; transcript_type "protein_coding"; transcript_name "Fam13c-202"; exon_number 1; exon_id "ENSMUSE00000666204.3"; level 3; protein_id "ENSMUSP00000101076.3"; transcript_support_level "5"; mgi_id "MGI:1918971"; tag "basic"; tag "CCDS"; ccdsid "CCDS48592.1"; havana_gene "OTTMUSG00000037023.1";
chr10	ENSEMBL	UTR	70276498	70276728	0	+	.	gene_id "ENSMUSG00000043259.16"; transcript_id "ENSMUST00000105436.9"; gene_type "protein_coding"; gene_name "Fam13c"; transcript_type "protein_coding"; transcript_name "Fam13c-202"; exon_number 1; exon_id "ENSMUSE00000666204.3"; level 3; protein_id "ENSMUSP00000101076.3"; transcript_support_level "5"; mgi_id "MGI:1918971"; tag "basic"; tag "CCDS"; ccdsid "CCDS48592.1"; havana_gene "OTTMUSG00000037023.1";
chr10	ENSEMBL	transcript	70276498	70394559	0	+	.	gene_id "ENSMUSG00000043259.16"; transcript_id "ENSMUST00000105436.9"; gene_type "protein_coding"; gene_name "Fam13c"; transcript_type "protein_coding"; transcript_name "Fam13c-202"; level 3; protein_id "ENSMUSP00000101076.3"; transcript_support_level "5"; mgi_id "MGI:1918971"; tag "basic"; tag "CCDS"; ccdsid "CCDS48592.1"; havana_gene "OTTMUSG00000037023.1";
chr10	HAVANA	exon	70276536	70276728	0	+	.	gene_id "ENSMUSG00000043259.16"; transcript_id "ENSMUST00000220442.2"; gene_type "protein_coding"; gene_name "Fam13c"; transcript_type "retained_intron"; transcript_name "Fam13c-207"; exon_number 1; exon_id "ENSMUSE00001408694.2"; level 2; transcript_support_level "1"; mgi_id "MGI:1918971"; havana_gene "OTTMUSG00000037023.1"; havana_transcript "OTTMUST00000157394.1";
chr10	HAVANA	transcript	70276536	70381623	0	+	.	gene_id "ENSMUSG00000043259.16"; transcript_id "ENSMUST00000220442.2"; gene_type "protein_coding"; gene_name "Fam13c"; transcript_type "retained_intron"; transcript_name "Fam13c-207"; level 2; transcript_support_level "1"; mgi_id "MGI:1918971"; havana_gene "OTTMUSG00000037023.1"; havana_transcript "OTTMUST00000157394.1";
chr10	HAVANA	exon	70276662	70276728	0	+	.	gene_id "ENSMUSG00000043259.16"; transcript_id "ENSMUST00000219514.2"; gene_type "protein_coding"; gene_name "Fam13c"; transcript_type "retained_intron"; transcript_name "Fam13c-205"; exon_number 1; exon_id "ENSMUSE00001413147.2"; level 2; transcript_support_level "2"; mgi_id "MGI:1918971"; havana_gene "OTTMUSG00000037023.1"; havana_transcript "OTTMUST00000157395.1";
chr10	HAVANA	transcript	70276662	70394561	0	+	.	gene_id "ENSMUSG00000043259.16"; transcript_id "ENSMUST00000219514.2"; gene_type "protein_coding"; gene_name "Fam13c"; transcript_type "retained_intron"; transcript_name "Fam13c-205"; level 2; transcript_support_level "2"; mgi_id "MGI:1918971"; havana_gene "OTTMUSG00000037023.1"; havana_transcript "OTTMUST00000157395.1";
chr10	HAVANA	UTR	70276710	70276843	0	+	.	gene_id "ENSMUSG00000043259.16"; transcript_id "ENSMUST00000173042.9"; gene_type "protein_coding"; gene_name "Fam13c"; transcript_type "protein_coding"; transcript_name "Fam13c-203"; exon_number 1; exon_id "ENSMUSE00000931548.2"; level 2; protein_id "ENSMUSP00000134648.2"; transcript_support_level "1"; mgi_id "MGI:1918971"; tag "NAGNAG_splice_site"; tag "basic"; tag "appris_alternative_1"; tag "CCDS"; ccdsid "CCDS56709.1"; havana_gene "OTTMUSG00000037023.1"; havana_transcript "OTTMUST00000095215.1";
chr10	HAVANA	exon	70276710	70276905	0	+	.	gene_id "ENSMUSG00000043259.16"; transcript_id "ENSMUST00000173042.9"; gene_type "protein_coding"; gene_name "Fam13c"; transcript_type "protein_coding"; transcript_name "Fam13c-203"; exon_number 1; exon_id "ENSMUSE00000931548.2"; level 2; protein_id "ENSMUSP00000134648.2"; transcript_support_level "1"; mgi_id "MGI:1918971"; tag "NAGNAG_splice_site"; tag "basic"; tag "appris_alternative_1"; tag "CCDS"; ccdsid "CCDS56709.1"; havana_gene "OTTMUSG00000037023.1"; havana_transcript "OTTMUST00000095215.1";
chr10	HAVANA	transcript	70276710	70394566	0	+	.	gene_id "ENSMUSG00000043259.16"; transcript_id "ENSMUST00000173042.9"; gene_type "protein_coding"; gene_name "Fam13c"; transcript_type "protein_coding"; transcript_name "Fam13c-203"; level 2; protein_id "ENSMUSP00000134648.2"; transcript_support_level "1"; mgi_id "MGI:1918971"; tag "NAGNAG_splice_site"; tag "basic"; tag "appris_alternative_1"; tag "CCDS"; ccdsid "CCDS56709.1"; havana_gene "OTTMUSG00000037023.1"; havana_transcript "OTTMUST00000095215.1";
chr10	HAVANA	exon	70276745	70276905	0	+	.	gene_id "ENSMUSG00000043259.16"; transcript_id "ENSMUST00000220159.2"; gene_type "protein_coding"; gene_name "Fam13c"; transcript_type "retained_intron"; transcript_name "Fam13c-206"; exon_number 1; exon_id "ENSMUSE00001412457.2"; level 2; transcript_support_level "1"; mgi_id "MGI:1918971"; havana_gene "OTTMUSG00000037023.1"; havana_transcript "OTTMUST00000157396.1";
chr10	HAVANA	transcript	70276745	70380836	0	+	.	gene_id "ENSMUSG00000043259.16"; transcript_id "ENSMUST00000220159.2"; gene_type "protein_coding"; gene_name "Fam13c"; transcript_type "retained_intron"; transcript_name "Fam13c-206"; level 2; transcript_support_level "1"; mgi_id "MGI:1918971"; havana_gene "OTTMUSG00000037023.1"; havana_transcript "OTTMUST00000157396.1";
chr10	HAVANA	UTR	70276756	70276843	0	+	.	gene_id "ENSMUSG00000043259.16"; transcript_id "ENSMUST00000062883.7"; gene_type "protein_coding"; gene_name "Fam13c"; transcript_type "protein_coding"; transcript_name "Fam13c-201"; exon_number 1; exon_id "ENSMUSE00000666203.4"; level 2; protein_id "ENSMUSP00000051375.7"; transcript_support_level "1"; mgi_id "MGI:1918971"; tag "basic"; tag "Ensembl_canonical"; tag "GENCODE_Primary"; tag "appris_principal_4"; tag "CCDS"; ccdsid "CCDS35932.1"; havana_gene "OTTMUSG00000037023.1"; havana_transcript "OTTMUST00000095216.1";
chr10	HAVANA	exon	70276756	70276905	0	+	.	gene_id "ENSMUSG00000043259.16"; transcript_id "ENSMUST00000062883.7"; gene_type "protein_coding"; gene_name "Fam13c"; transcript_type "protein_coding"; transcript_name "Fam13c-201"; exon_number 1; exon_id "ENSMUSE00000666203.4"; level 2; protein_id "ENSMUSP00000051375.7"; transcript_support_level "1"; mgi_id "MGI:1918971"; tag "basic"; tag "Ensembl_canonical"; tag "GENCODE_Primary"; tag "appris_principal_4"; tag "CCDS"; ccdsid "CCDS35932.1"; havana_gene "OTTMUSG00000037023.1"; havana_transcript "OTTMUST00000095216.1";
chr10	HAVANA	transcript	70276756	70394561	0	+	.	gene_id "ENSMUSG00000043259.16"; transcript_id "ENSMUST00000062883.7"; gene_type "protein_coding"; gene_name "Fam13c"; transcript_type "protein_coding"; transcript_name "Fam13c-201"; level 2; protein_id "ENSMUSP00000051375.7"; transcript_support_level "1"; mgi_id "MGI:1918971"; tag "basic"; tag "Ensembl_canonical"; tag "GENCODE_Primary"; tag "appris_principal_4"; tag "CCDS"; ccdsid "CCDS35932.1"; havana_gene "OTTMUSG00000037023.1"; havana_transcript "OTTMUST00000095216.1";
chr10	HAVANA	start_codon	70276844	70276846	0	+	0	gene_id "ENSMUSG00000043259.16"; transcript_id "ENSMUST00000173042.9"; gene_type "protein_coding"; gene_name "Fam13c"; transcript_type "protein_coding"; transcript_name "Fam13c-203"; exon_number 1; exon_id "ENSMUSE00000931548.2"; level 2; protein_id "ENSMUSP00000134648.2"; transcript_support_level "1"; mgi_id "MGI:1918971"; tag "NAGNAG_splice_site"; tag "basic"; tag "appris_alternative_1"; tag "CCDS"; ccdsid "CCDS56709.1"; havana_gene "OTTMUSG00000037023.1"; havana_transcript "OTTMUST00000095215.1";
chr10	HAVANA	start_codon	70276844	70276846	0	+	0	gene_id "ENSMUSG00000043259.16"; transcript_id "ENSMUST00000062883.7"; gene_type "protein_coding"; gene_name "Fam13c"; transcript_type "protein_coding"; transcript_name "Fam13c-201"; exon_number 1; exon_id "ENSMUSE00000666203.4"; level 2; protein_id "ENSMUSP00000051375.7"; transcript_support_level "1"; mgi_id "MGI:1918971"; tag "basic"; tag "Ensembl_canonical"; tag "GENCODE_Primary"; tag "appris_principal_4"; tag "CCDS"; ccdsid "CCDS35932.1"; havana_gene "OTTMUSG00000037023.1"; havana_transcript "OTTMUST00000095216.1";
chr10	HAVANA	CDS	70276844	70276905	0	+	0	gene_id "ENSMUSG00000043259.16"; transcript_id "ENSMUST00000173042.9"; gene_type "protein_coding"; gene_name "Fam13c"; transcript_type "protein_coding"; transcript_name "Fam13c-203"; exon_number 1; exon_id "ENSMUSE00000931548.2"; level 2; protein_id "ENSMUSP00000134648.2"; transcript_support_level "1"; mgi_id "MGI:1918971"; tag "NAGNAG_splice_site"; tag "basic"; tag "appris_alternative_1"; tag "CCDS"; ccdsid "CCDS56709.1"; havana_gene "OTTMUSG00000037023.1"; havana_transcript "OTTMUST00000095215.1";
chr10	HAVANA	CDS	70276844	70276905	0	+	0	gene_id "ENSMUSG00000043259.16"; transcript_id "ENSMUST00000062883.7"; gene_type "protein_coding"; gene_name "Fam13c"; transcript_type "protein_coding"; transcript_name "Fam13c-201"; exon_number 1; exon_id "ENSMUSE00000666203.4"; level 2; protein_id "ENSMUSP00000051375.7"; transcript_support_level "1"; mgi_id "MGI:1918971"; tag "basic"; tag "Ensembl_canonical"; tag "GENCODE_Primary"; tag "appris_principal_4"; tag "CCDS"; ccdsid "CCDS35932.1"; havana_gene "OTTMUSG00000037023.1"; havana_transcript "OTTMUST00000095216.1";
chr10	HAVANA	exon	70276867	70276905	0	+	.	gene_id "ENSMUSG00000043259.16"; transcript_id "ENSMUST00000218542.2"; gene_type "protein_coding"; gene_name "Fam13c"; transcript_type "retained_intron"; transcript_name "Fam13c-204"; exon_number 2; exon_id "ENSMUSE00000575749.2"; level 2; transcript_support_level "1"; mgi_id "MGI:1918971"; havana_gene "OTTMUSG00000037023.1"; havana_transcript "OTTMUST00000157393.1";
chr10	ENSEMBL	exon	70276867	70276905	0	+	.	gene_id "ENSMUSG00000043259.16"; transcript_id "ENSMUST00000105436.9"; gene_type "protein_coding"; gene_name "Fam13c"; transcript_type "protein_coding"; transcript_name "Fam13c-202"; exon_number 2; exon_id "ENSMUSE00000575749.2"; level 3; protein_id "ENSMUSP00000101076.3"; transcript_support_level "5"; mgi_id "MGI:1918971"; tag "basic"; tag "CCDS"; ccdsid "CCDS48592.1"; havana_gene "OTTMUSG00000037023.1";
chr10	ENSEMBL	UTR	70276867	70276905	0	+	.	gene_id "ENSMUSG00000043259.16"; transcript_id "ENSMUST00000105436.9"; gene_type "protein_coding"; gene_name "Fam13c"; transcript_type "protein_coding"; transcript_name "Fam13c-202"; exon_number 2; exon_id "ENSMUSE00000575749.2"; level 3; protein_id "ENSMUSP00000101076.3"; transcript_support_level "5"; mgi_id "MGI:1918971"; tag "basic"; tag "CCDS"; ccdsid "CCDS48592.1"; havana_gene "OTTMUSG00000037023.1";
chr10	HAVANA	exon	70276867	70276905	0	+	.	gene_id "ENSMUSG00000043259.16"; transcript_id "ENSMUST00000220442.2"; gene_type "protein_coding"; gene_name "Fam13c"; transcript_type "retained_intron"; transcript_name "Fam13c-207"; exon_number 2; exon_id "ENSMUSE00000575749.2"; level 2; transcript_support_level "1"; mgi_id "MGI:1918971"; havana_gene "OTTMUSG00000037023.1"; havana_transcript "OTTMUST00000157394.1";
chr10	HAVANA	exon	70276867	70276905	0	+	.	gene_id "ENSMUSG00000043259.16"; transcript_id "ENSMUST00000219514.2"; gene_type "protein_coding"; gene_name "Fam13c"; transcript_type "retained_intron"; transcript_name "Fam13c-205"; exon_number 2; exon_id "ENSMUSE00000575749.2"; level 2; transcript_support_level "2"; mgi_id "MGI:1918971"; havana_gene "OTTMUSG00000037023.1"; havana_transcript "OTTMUST00000157395.1";
chr10	ENSEMBL_gcm37	exon	70276867	70276905	0.0386816525371358	+	.	gene_id "ENSMUSG00000043259.16"; transcript_id "ENSMUSG00000043259.16_tx_3"; exon_id "chr10_70276867_70276905_+"; exonnum "3"; txlen "3660";
chr10	ENSEMBL_gcm37	exon	70276867	70276905	0.0386816525371358	+	.	gene_id "ENSMUSG00000043259.16"; transcript_id "ENSMUSG00000043259.16_tx_4"; exon_id "chr10_70276867_70276905_+"; exonnum "3"; txlen "3657";
chr10	HAVANA	exon	70284588	70284644	0	+	.	gene_id "ENSMUSG00000043259.16"; transcript_id "ENSMUST00000218542.2"; gene_type "protein_coding"; gene_name "Fam13c"; transcript_type "retained_intron"; transcript_name "Fam13c-204"; exon_number 3; exon_id "ENSMUSE00001206891.2"; level 2; transcript_support_level "1"; mgi_id "MGI:1918971"; havana_gene "OTTMUSG00000037023.1"; havana_transcript "OTTMUST00000157393.1";
chr10	ENSEMBL	exon	70284588	70284644	0	+	.	gene_id "ENSMUSG00000043259.16"; transcript_id "ENSMUST00000105436.9"; gene_type "protein_coding"; gene_name "Fam13c"; transcript_type "protein_coding"; transcript_name "Fam13c-202"; exon_number 3; exon_id "ENSMUSE00001206891.2"; level 3; protein_id "ENSMUSP00000101076.3"; transcript_support_level "5"; mgi_id "MGI:1918971"; tag "basic"; tag "CCDS"; ccdsid "CCDS48592.1"; havana_gene "OTTMUSG00000037023.1";
chr10	ENSEMBL	UTR	70284588	70284644	0	+	.	gene_id "ENSMUSG00000043259.16"; transcript_id "ENSMUST00000105436.9"; gene_type "protein_coding"; gene_name "Fam13c"; transcript_type "protein_coding"; transcript_name "Fam13c-202"; exon_number 3; exon_id "ENSMUSE00001206891.2"; level 3; protein_id "ENSMUSP00000101076.3"; transcript_support_level "5"; mgi_id "MGI:1918971"; tag "basic"; tag "CCDS"; ccdsid "CCDS48592.1"; havana_gene "OTTMUSG00000037023.1";
chr10	HAVANA	exon	70284588	70284644	0	+	.	gene_id "ENSMUSG00000043259.16"; transcript_id "ENSMUST00000220442.2"; gene_type "protein_coding"; gene_name "Fam13c"; transcript_type "retained_intron"; transcript_name "Fam13c-207"; exon_number 3; exon_id "ENSMUSE00001206891.2"; level 2; transcript_support_level "1"; mgi_id "MGI:1918971"; havana_gene "OTTMUSG00000037023.1"; havana_transcript "OTTMUST00000157394.1";
chr10	HAVANA	exon	70284588	70284644	0	+	.	gene_id "ENSMUSG00000043259.16"; transcript_id "ENSMUST00000219514.2"; gene_type "protein_coding"; gene_name "Fam13c"; transcript_type "retained_intron"; transcript_name "Fam13c-205"; exon_number 3; exon_id "ENSMUSE00001206891.2"; level 2; transcript_support_level "2"; mgi_id "MGI:1918971"; havana_gene "OTTMUSG00000037023.1"; havana_transcript "OTTMUST00000157395.1";
chr10	HAVANA	exon	70284588	70284644	0	+	.	gene_id "ENSMUSG00000043259.16"; transcript_id "ENSMUST00000173042.9"; gene_type "protein_coding"; gene_name "Fam13c"; transcript_type "protein_coding"; transcript_name "Fam13c-203"; exon_number 2; exon_id "ENSMUSE00001289385.2"; level 2; protein_id "ENSMUSP00000134648.2"; transcript_support_level "1"; mgi_id "MGI:1918971"; tag "NAGNAG_splice_site"; tag "basic"; tag "appris_alternative_1"; tag "CCDS"; ccdsid "CCDS56709.1"; havana_gene "OTTMUSG00000037023.1"; havana_transcript "OTTMUST00000095215.1";
chr10	HAVANA	CDS	70284588	70284644	0	+	1	gene_id "ENSMUSG00000043259.16"; transcript_id "ENSMUST00000173042.9"; gene_type "protein_coding"; gene_name "Fam13c"; transcript_type "protein_coding"; transcript_name "Fam13c-203"; exon_number 2; exon_id "ENSMUSE00001289385.2"; level 2; protein_id "ENSMUSP00000134648.2"; transcript_support_level "1"; mgi_id "MGI:1918971"; tag "NAGNAG_splice_site"; tag "basic"; tag "appris_alternative_1"; tag "CCDS"; ccdsid "CCDS56709.1"; havana_gene "OTTMUSG00000037023.1"; havana_transcript "OTTMUST00000095215.1";
chr10	HAVANA	exon	70284588	70284644	0	+	.	gene_id "ENSMUSG00000043259.16"; transcript_id "ENSMUST00000220159.2"; gene_type "protein_coding"; gene_name "Fam13c"; transcript_type "retained_intron"; transcript_name "Fam13c-206"; exon_number 2; exon_id "ENSMUSE00001206891.2"; level 2; transcript_support_level "1"; mgi_id "MGI:1918971"; havana_gene "OTTMUSG00000037023.1"; havana_transcript "OTTMUST00000157396.1";
chr10	HAVANA	exon	70284588	70284644	0	+	.	gene_id "ENSMUSG00000043259.16"; transcript_id "ENSMUST00000062883.7"; gene_type "protein_coding"; gene_name "Fam13c"; transcript_type "protein_coding"; transcript_name "Fam13c-201"; exon_number 2; exon_id "ENSMUSE00001289385.2"; level 2; protein_id "ENSMUSP00000051375.7"; transcript_support_level "1"; mgi_id "MGI:1918971"; tag "basic"; tag "Ensembl_canonical"; tag "GENCODE_Primary"; tag "appris_principal_4"; tag "CCDS"; ccdsid "CCDS35932.1"; havana_gene "OTTMUSG00000037023.1"; havana_transcript "OTTMUST00000095216.1";
chr10	HAVANA	CDS	70284588	70284644	0	+	1	gene_id "ENSMUSG00000043259.16"; transcript_id "ENSMUST00000062883.7"; gene_type "protein_coding"; gene_name "Fam13c"; transcript_type "protein_coding"; transcript_name "Fam13c-201"; exon_number 2; exon_id "ENSMUSE00001289385.2"; level 2; protein_id "ENSMUSP00000051375.7"; transcript_support_level "1"; mgi_id "MGI:1918971"; tag "basic"; tag "Ensembl_canonical"; tag "GENCODE_Primary"; tag "appris_principal_4"; tag "CCDS"; ccdsid "CCDS35932.1"; havana_gene "OTTMUSG00000037023.1"; havana_transcript "OTTMUST00000095216.1";
chr10	ENSEMBL_gcm37	exon	70284588	70284644	0.0386816525371358	+	.	gene_id "ENSMUSG00000043259.16"; transcript_id "ENSMUSG00000043259.16_tx_3"; exon_id "chr10_70284588_70284644_+"; exonnum "4"; txlen "3660";
chr10	ENSEMBL_gcm37	exon	70284588	70284644	0.0386816525371358	+	.	gene_id "ENSMUSG00000043259.16"; transcript_id "ENSMUSG00000043259.16_tx_4"; exon_id "chr10_70284588_70284644_+"; exonnum "4"; txlen "3657";
chr10	ENSEMBL	UTR	70286857	70286983	0	+	.	gene_id "ENSMUSG00000043259.16"; transcript_id "ENSMUST00000105436.9"; gene_type "protein_coding"; gene_name "Fam13c"; transcript_type "protein_coding"; transcript_name "Fam13c-202"; exon_number 4; exon_id "ENSMUSE00001301738.2"; level 3; protein_id "ENSMUSP00000101076.3"; transcript_support_level "5"; mgi_id "MGI:1918971"; tag "basic"; tag "CCDS"; ccdsid "CCDS48592.1"; havana_gene "OTTMUSG00000037023.1";
chr10	HAVANA	exon	70286857	70287058	0	+	.	gene_id "ENSMUSG00000043259.16"; transcript_id "ENSMUST00000218542.2"; gene_type "protein_coding"; gene_name "Fam13c"; transcript_type "retained_intron"; transcript_name "Fam13c-204"; exon_number 4; exon_id "ENSMUSE00001411747.2"; level 2; transcript_support_level "1"; mgi_id "MGI:1918971"; havana_gene "OTTMUSG00000037023.1"; havana_transcript "OTTMUST00000157393.1";
chr10	ENSEMBL	exon	70286857	70287058	0	+	.	gene_id "ENSMUSG00000043259.16"; transcript_id "ENSMUST00000105436.9"; gene_type "protein_coding"; gene_name "Fam13c"; transcript_type "protein_coding"; transcript_name "Fam13c-202"; exon_number 4; exon_id "ENSMUSE00001301738.2"; level 3; protein_id "ENSMUSP00000101076.3"; transcript_support_level "5"; mgi_id "MGI:1918971"; tag "basic"; tag "CCDS"; ccdsid "CCDS48592.1"; havana_gene "OTTMUSG00000037023.1";
chr10	HAVANA	exon	70286857	70287058	0	+	.	gene_id "ENSMUSG00000043259.16"; transcript_id "ENSMUST00000220442.2"; gene_type "protein_coding"; gene_name "Fam13c"; transcript_type "retained_intron"; transcript_name "Fam13c-207"; exon_number 4; exon_id "ENSMUSE00001411747.2"; level 2; transcript_support_level "1"; mgi_id "MGI:1918971"; havana_gene "OTTMUSG00000037023.1"; havana_transcript "OTTMUST00000157394.1";
chr10	HAVANA	exon	70286857	70287058	0	+	.	gene_id "ENSMUSG00000043259.16"; transcript_id "ENSMUST00000219514.2"; gene_type "protein_coding"; gene_name "Fam13c"; transcript_type "retained_intron"; transcript_name "Fam13c-205"; exon_number 4; exon_id "ENSMUSE00001411747.2"; level 2; transcript_support_level "2"; mgi_id "MGI:1918971"; havana_gene "OTTMUSG00000037023.1"; havana_transcript "OTTMUST00000157395.1";
chr10	HAVANA	exon	70286857	70287058	0	+	.	gene_id "ENSMUSG00000043259.16"; transcript_id "ENSMUST00000173042.9"; gene_type "protein_coding"; gene_name "Fam13c"; transcript_type "protein_coding"; transcript_name "Fam13c-203"; exon_number 3; exon_id "ENSMUSE00001219435.2"; level 2; protein_id "ENSMUSP00000134648.2"; transcript_support_level "1"; mgi_id "MGI:1918971"; tag "NAGNAG_splice_site"; tag "basic"; tag "appris_alternative_1"; tag "CCDS"; ccdsid "CCDS56709.1"; havana_gene "OTTMUSG00000037023.1"; havana_transcript "OTTMUST00000095215.1";
chr10	HAVANA	CDS	70286857	70287058	0	+	1	gene_id "ENSMUSG00000043259.16"; transcript_id "ENSMUST00000173042.9"; gene_type "protein_coding"; gene_name "Fam13c"; transcript_type "protein_coding"; transcript_name "Fam13c-203"; exon_number 3; exon_id "ENSMUSE00001219435.2"; level 2; protein_id "ENSMUSP00000134648.2"; transcript_support_level "1"; mgi_id "MGI:1918971"; tag "NAGNAG_splice_site"; tag "basic"; tag "appris_alternative_1"; tag "CCDS"; ccdsid "CCDS56709.1"; havana_gene "OTTMUSG00000037023.1"; havana_transcript "OTTMUST00000095215.1";
chr10	HAVANA	exon	70286857	70287058	0	+	.	gene_id "ENSMUSG00000043259.16"; transcript_id "ENSMUST00000220159.2"; gene_type "protein_coding"; gene_name "Fam13c"; transcript_type "retained_intron"; transcript_name "Fam13c-206"; exon_number 3; exon_id "ENSMUSE00001411747.2"; level 2; transcript_support_level "1"; mgi_id "MGI:1918971"; havana_gene "OTTMUSG00000037023.1"; havana_transcript "OTTMUST00000157396.1";
chr10	HAVANA	exon	70286857	70287058	0	+	.	gene_id "ENSMUSG00000043259.16"; transcript_id "ENSMUST00000062883.7"; gene_type "protein_coding"; gene_name "Fam13c"; transcript_type "protein_coding"; transcript_name "Fam13c-201"; exon_number 3; exon_id "ENSMUSE00001219435.2"; level 2; protein_id "ENSMUSP00000051375.7"; transcript_support_level "1"; mgi_id "MGI:1918971"; tag "basic"; tag "Ensembl_canonical"; tag "GENCODE_Primary"; tag "appris_principal_4"; tag "CCDS"; ccdsid "CCDS35932.1"; havana_gene "OTTMUSG00000037023.1"; havana_transcript "OTTMUST00000095216.1";
chr10	HAVANA	CDS	70286857	70287058	0	+	1	gene_id "ENSMUSG00000043259.16"; transcript_id "ENSMUST00000062883.7"; gene_type "protein_coding"; gene_name "Fam13c"; transcript_type "protein_coding"; transcript_name "Fam13c-201"; exon_number 3; exon_id "ENSMUSE00001219435.2"; level 2; protein_id "ENSMUSP00000051375.7"; transcript_support_level "1"; mgi_id "MGI:1918971"; tag "basic"; tag "Ensembl_canonical"; tag "GENCODE_Primary"; tag "appris_principal_4"; tag "CCDS"; ccdsid "CCDS35932.1"; havana_gene "OTTMUSG00000037023.1"; havana_transcript "OTTMUST00000095216.1";
chr10	ENSEMBL_gcm37	exon	70286857	70287058	0.0386816525371358	+	.	gene_id "ENSMUSG00000043259.16"; transcript_id "ENSMUSG00000043259.16_tx_3"; exon_id "chr10_70286857_70287058_+"; exonnum "5"; txlen "3660";
chr10	ENSEMBL_gcm37	exon	70286857	70287058	0.0386816525371358	+	.	gene_id "ENSMUSG00000043259.16"; transcript_id "ENSMUSG00000043259.16_tx_4"; exon_id "chr10_70286857_70287058_+"; exonnum "5"; txlen "3657";
chr10	ENSEMBL	start_codon	70286984	70286986	0	+	0	gene_id "ENSMUSG00000043259.16"; transcript_id "ENSMUST00000105436.9"; gene_type "protein_coding"; gene_name "Fam13c"; transcript_type "protein_coding"; transcript_name "Fam13c-202"; exon_number 4; exon_id "ENSMUSE00001301738.2"; level 3; protein_id "ENSMUSP00000101076.3"; transcript_support_level "5"; mgi_id "MGI:1918971"; tag "basic"; tag "CCDS"; ccdsid "CCDS48592.1"; havana_gene "OTTMUSG00000037023.1";
chr10	ENSEMBL	CDS	70286984	70287058	0	+	0	gene_id "ENSMUSG00000043259.16"; transcript_id "ENSMUST00000105436.9"; gene_type "protein_coding"; gene_name "Fam13c"; transcript_type "protein_coding"; transcript_name "Fam13c-202"; exon_number 4; exon_id "ENSMUSE00001301738.2"; level 3; protein_id "ENSMUSP00000101076.3"; transcript_support_level "5"; mgi_id "MGI:1918971"; tag "basic"; tag "CCDS"; ccdsid "CCDS48592.1"; havana_gene "OTTMUSG00000037023.1";
chr10	HAVANA	exon	70312984	70313102	0	+	.	gene_id "ENSMUSG00000043259.16"; transcript_id "ENSMUST00000218542.2"; gene_type "protein_coding"; gene_name "Fam13c"; transcript_type "retained_intron"; transcript_name "Fam13c-204"; exon_number 5; exon_id "ENSMUSE00001409185.2"; level 2; transcript_support_level "1"; mgi_id "MGI:1918971"; havana_gene "OTTMUSG00000037023.1"; havana_transcript "OTTMUST00000157393.1";
chr10	ENSEMBL	exon	70312984	70313102	0	+	.	gene_id "ENSMUSG00000043259.16"; transcript_id "ENSMUST00000105436.9"; gene_type "protein_coding"; gene_name "Fam13c"; transcript_type "protein_coding"; transcript_name "Fam13c-202"; exon_number 5; exon_id "ENSMUSE00000642719.2"; level 3; protein_id "ENSMUSP00000101076.3"; transcript_support_level "5"; mgi_id "MGI:1918971"; tag "basic"; tag "CCDS"; ccdsid "CCDS48592.1"; havana_gene "OTTMUSG00000037023.1";
chr10	ENSEMBL	CDS	70312984	70313102	0	+	0	gene_id "ENSMUSG00000043259.16"; transcript_id "ENSMUST00000105436.9"; gene_type "protein_coding"; gene_name "Fam13c"; transcript_type "protein_coding"; transcript_name "Fam13c-202"; exon_number 5; exon_id "ENSMUSE00000642719.2"; level 3; protein_id "ENSMUSP00000101076.3"; transcript_support_level "5"; mgi_id "MGI:1918971"; tag "basic"; tag "CCDS"; ccdsid "CCDS48592.1"; havana_gene "OTTMUSG00000037023.1";
chr10	HAVANA	exon	70312984	70313102	0	+	.	gene_id "ENSMUSG00000043259.16"; transcript_id "ENSMUST00000220442.2"; gene_type "protein_coding"; gene_name "Fam13c"; transcript_type "retained_intron"; transcript_name "Fam13c-207"; exon_number 5; exon_id "ENSMUSE00001409185.2"; level 2; transcript_support_level "1"; mgi_id "MGI:1918971"; havana_gene "OTTMUSG00000037023.1"; havana_transcript "OTTMUST00000157394.1";
chr10	HAVANA	exon	70312984	70313102	0	+	.	gene_id "ENSMUSG00000043259.16"; transcript_id "ENSMUST00000219514.2"; gene_type "protein_coding"; gene_name "Fam13c"; transcript_type "retained_intron"; transcript_name "Fam13c-205"; exon_number 5; exon_id "ENSMUSE00001409185.2"; level 2; transcript_support_level "2"; mgi_id "MGI:1918971"; havana_gene "OTTMUSG00000037023.1"; havana_transcript "OTTMUST00000157395.1";
chr10	HAVANA	exon	70312984	70313102	0	+	.	gene_id "ENSMUSG00000043259.16"; transcript_id "ENSMUST00000173042.9"; gene_type "protein_coding"; gene_name "Fam13c"; transcript_type "protein_coding"; transcript_name "Fam13c-203"; exon_number 4; exon_id "ENSMUSE00000642719.2"; level 2; protein_id "ENSMUSP00000134648.2"; transcript_support_level "1"; mgi_id "MGI:1918971"; tag "NAGNAG_splice_site"; tag "basic"; tag "appris_alternative_1"; tag "CCDS"; ccdsid "CCDS56709.1"; havana_gene "OTTMUSG00000037023.1"; havana_transcript "OTTMUST00000095215.1";
chr10	HAVANA	CDS	70312984	70313102	0	+	0	gene_id "ENSMUSG00000043259.16"; transcript_id "ENSMUST00000173042.9"; gene_type "protein_coding"; gene_name "Fam13c"; transcript_type "protein_coding"; transcript_name "Fam13c-203"; exon_number 4; exon_id "ENSMUSE00000642719.2"; level 2; protein_id "ENSMUSP00000134648.2"; transcript_support_level "1"; mgi_id "MGI:1918971"; tag "NAGNAG_splice_site"; tag "basic"; tag "appris_alternative_1"; tag "CCDS"; ccdsid "CCDS56709.1"; havana_gene "OTTMUSG00000037023.1"; havana_transcript "OTTMUST00000095215.1";
chr10	HAVANA	exon	70312984	70313102	0	+	.	gene_id "ENSMUSG00000043259.16"; transcript_id "ENSMUST00000220159.2"; gene_type "protein_coding"; gene_name "Fam13c"; transcript_type "retained_intron"; transcript_name "Fam13c-206"; exon_number 4; exon_id "ENSMUSE00001409185.2"; level 2; transcript_support_level "1"; mgi_id "MGI:1918971"; havana_gene "OTTMUSG00000037023.1"; havana_transcript "OTTMUST00000157396.1";
chr10	HAVANA	exon	70312984	70313102	0	+	.	gene_id "ENSMUSG00000043259.16"; transcript_id "ENSMUST00000062883.7"; gene_type "protein_coding"; gene_name "Fam13c"; transcript_type "protein_coding"; transcript_name "Fam13c-201"; exon_number 4; exon_id "ENSMUSE00000642719.2"; level 2; protein_id "ENSMUSP00000051375.7"; transcript_support_level "1"; mgi_id "MGI:1918971"; tag "basic"; tag "Ensembl_canonical"; tag "GENCODE_Primary"; tag "appris_principal_4"; tag "CCDS"; ccdsid "CCDS35932.1"; havana_gene "OTTMUSG00000037023.1"; havana_transcript "OTTMUST00000095216.1";
chr10	HAVANA	CDS	70312984	70313102	0	+	0	gene_id "ENSMUSG00000043259.16"; transcript_id "ENSMUST00000062883.7"; gene_type "protein_coding"; gene_name "Fam13c"; transcript_type "protein_coding"; transcript_name "Fam13c-201"; exon_number 4; exon_id "ENSMUSE00000642719.2"; level 2; protein_id "ENSMUSP00000051375.7"; transcript_support_level "1"; mgi_id "MGI:1918971"; tag "basic"; tag "Ensembl_canonical"; tag "GENCODE_Primary"; tag "appris_principal_4"; tag "CCDS"; ccdsid "CCDS35932.1"; havana_gene "OTTMUSG00000037023.1"; havana_transcript "OTTMUST00000095216.1";
chr10	ENSEMBL_gcm37	exon	70312984	70313102	0.0386816525371358	+	.	gene_id "ENSMUSG00000043259.16"; transcript_id "ENSMUSG00000043259.16_tx_3"; exon_id "chr10_70312984_70313102_+"; exonnum "6"; txlen "3660";
chr10	ENSEMBL_gcm37	exon	70312984	70313102	0.0386816525371358	+	.	gene_id "ENSMUSG00000043259.16"; transcript_id "ENSMUSG00000043259.16_tx_4"; exon_id "chr10_70312984_70313102_+"; exonnum "6"; txlen "3657";
chr10	ENSEMBL	exon	70334716	70334779	0	+	.	gene_id "ENSMUSG00000043259.16"; transcript_id "ENSMUST00000105436.9"; gene_type "protein_coding"; gene_name "Fam13c"; transcript_type "protein_coding"; transcript_name "Fam13c-202"; exon_number 6; exon_id "ENSMUSE00000642718.2"; level 3; protein_id "ENSMUSP00000101076.3"; transcript_support_level "5"; mgi_id "MGI:1918971"; tag "basic"; tag "CCDS"; ccdsid "CCDS48592.1"; havana_gene "OTTMUSG00000037023.1";
chr10	ENSEMBL	CDS	70334716	70334779	0	+	1	gene_id "ENSMUSG00000043259.16"; transcript_id "ENSMUST00000105436.9"; gene_type "protein_coding"; gene_name "Fam13c"; transcript_type "protein_coding"; transcript_name "Fam13c-202"; exon_number 6; exon_id "ENSMUSE00000642718.2"; level 3; protein_id "ENSMUSP00000101076.3"; transcript_support_level "5"; mgi_id "MGI:1918971"; tag "basic"; tag "CCDS"; ccdsid "CCDS48592.1"; havana_gene "OTTMUSG00000037023.1";
chr10	HAVANA	exon	70334716	70334779	0	+	.	gene_id "ENSMUSG00000043259.16"; transcript_id "ENSMUST00000220442.2"; gene_type "protein_coding"; gene_name "Fam13c"; transcript_type "retained_intron"; transcript_name "Fam13c-207"; exon_number 6; exon_id "ENSMUSE00001409678.2"; level 2; transcript_support_level "1"; mgi_id "MGI:1918971"; havana_gene "OTTMUSG00000037023.1"; havana_transcript "OTTMUST00000157394.1";
chr10	HAVANA	exon	70334716	70334779	0	+	.	gene_id "ENSMUSG00000043259.16"; transcript_id "ENSMUST00000219514.2"; gene_type "protein_coding"; gene_name "Fam13c"; transcript_type "retained_intron"; transcript_name "Fam13c-205"; exon_number 6; exon_id "ENSMUSE00001409678.2"; level 2; transcript_support_level "2"; mgi_id "MGI:1918971"; havana_gene "OTTMUSG00000037023.1"; havana_transcript "OTTMUST00000157395.1";
chr10	HAVANA	exon	70334716	70334779	0	+	.	gene_id "ENSMUSG00000043259.16"; transcript_id "ENSMUST00000173042.9"; gene_type "protein_coding"; gene_name "Fam13c"; transcript_type "protein_coding"; transcript_name "Fam13c-203"; exon_number 5; exon_id "ENSMUSE00000642718.2"; level 2; protein_id "ENSMUSP00000134648.2"; transcript_support_level "1"; mgi_id "MGI:1918971"; tag "NAGNAG_splice_site"; tag "basic"; tag "appris_alternative_1"; tag "CCDS"; ccdsid "CCDS56709.1"; havana_gene "OTTMUSG00000037023.1"; havana_transcript "OTTMUST00000095215.1";
chr10	HAVANA	CDS	70334716	70334779	0	+	1	gene_id "ENSMUSG00000043259.16"; transcript_id "ENSMUST00000173042.9"; gene_type "protein_coding"; gene_name "Fam13c"; transcript_type "protein_coding"; transcript_name "Fam13c-203"; exon_number 5; exon_id "ENSMUSE00000642718.2"; level 2; protein_id "ENSMUSP00000134648.2"; transcript_support_level "1"; mgi_id "MGI:1918971"; tag "NAGNAG_splice_site"; tag "basic"; tag "appris_alternative_1"; tag "CCDS"; ccdsid "CCDS56709.1"; havana_gene "OTTMUSG00000037023.1"; havana_transcript "OTTMUST00000095215.1";
chr10	HAVANA	exon	70334716	70334779	0	+	.	gene_id "ENSMUSG00000043259.16"; transcript_id "ENSMUST00000220159.2"; gene_type "protein_coding"; gene_name "Fam13c"; transcript_type "retained_intron"; transcript_name "Fam13c-206"; exon_number 5; exon_id "ENSMUSE00001409678.2"; level 2; transcript_support_level "1"; mgi_id "MGI:1918971"; havana_gene "OTTMUSG00000037023.1"; havana_transcript "OTTMUST00000157396.1";
chr10	HAVANA	exon	70334716	70334779	0	+	.	gene_id "ENSMUSG00000043259.16"; transcript_id "ENSMUST00000062883.7"; gene_type "protein_coding"; gene_name "Fam13c"; transcript_type "protein_coding"; transcript_name "Fam13c-201"; exon_number 5; exon_id "ENSMUSE00000642718.2"; level 2; protein_id "ENSMUSP00000051375.7"; transcript_support_level "1"; mgi_id "MGI:1918971"; tag "basic"; tag "Ensembl_canonical"; tag "GENCODE_Primary"; tag "appris_principal_4"; tag "CCDS"; ccdsid "CCDS35932.1"; havana_gene "OTTMUSG00000037023.1"; havana_transcript "OTTMUST00000095216.1";
chr10	HAVANA	CDS	70334716	70334779	0	+	1	gene_id "ENSMUSG00000043259.16"; transcript_id "ENSMUST00000062883.7"; gene_type "protein_coding"; gene_name "Fam13c"; transcript_type "protein_coding"; transcript_name "Fam13c-201"; exon_number 5; exon_id "ENSMUSE00000642718.2"; level 2; protein_id "ENSMUSP00000051375.7"; transcript_support_level "1"; mgi_id "MGI:1918971"; tag "basic"; tag "Ensembl_canonical"; tag "GENCODE_Primary"; tag "appris_principal_4"; tag "CCDS"; ccdsid "CCDS35932.1"; havana_gene "OTTMUSG00000037023.1"; havana_transcript "OTTMUST00000095216.1";
chr10	ENSEMBL_gcm37	exon	70334716	70334779	0.0386816525371358	+	.	gene_id "ENSMUSG00000043259.16"; transcript_id "ENSMUSG00000043259.16_tx_3"; exon_id "chr10_70334716_70334779_+"; exonnum "7"; txlen "3660";
chr10	ENSEMBL_gcm37	exon	70334716	70334779	0.0386816525371358	+	.	gene_id "ENSMUSG00000043259.16"; transcript_id "ENSMUSG00000043259.16_tx_4"; exon_id "chr10_70334716_70334779_+"; exonnum "7"; txlen "3657";
chr10	HAVANA	exon	70334716	70336465	0	+	.	gene_id "ENSMUSG00000043259.16"; transcript_id "ENSMUST00000218542.2"; gene_type "protein_coding"; gene_name "Fam13c"; transcript_type "retained_intron"; transcript_name "Fam13c-204"; exon_number 6; exon_id "ENSMUSE00001408060.2"; level 2; transcript_support_level "1"; mgi_id "MGI:1918971"; havana_gene "OTTMUSG00000037023.1"; havana_transcript "OTTMUST00000157393.1";
chr10	ENSEMBL	exon	70356608	70356755	0	+	.	gene_id "ENSMUSG00000043259.16"; transcript_id "ENSMUST00000105436.9"; gene_type "protein_coding"; gene_name "Fam13c"; transcript_type "protein_coding"; transcript_name "Fam13c-202"; exon_number 7; exon_id "ENSMUSE00000642717.2"; level 3; protein_id "ENSMUSP00000101076.3"; transcript_support_level "5"; mgi_id "MGI:1918971"; tag "basic"; tag "CCDS"; ccdsid "CCDS48592.1"; havana_gene "OTTMUSG00000037023.1";
chr10	ENSEMBL	CDS	70356608	70356755	0	+	0	gene_id "ENSMUSG00000043259.16"; transcript_id "ENSMUST00000105436.9"; gene_type "protein_coding"; gene_name "Fam13c"; transcript_type "protein_coding"; transcript_name "Fam13c-202"; exon_number 7; exon_id "ENSMUSE00000642717.2"; level 3; protein_id "ENSMUSP00000101076.3"; transcript_support_level "5"; mgi_id "MGI:1918971"; tag "basic"; tag "CCDS"; ccdsid "CCDS48592.1"; havana_gene "OTTMUSG00000037023.1";
chr10	HAVANA	exon	70356608	70356755	0	+	.	gene_id "ENSMUSG00000043259.16"; transcript_id "ENSMUST00000220442.2"; gene_type "protein_coding"; gene_name "Fam13c"; transcript_type "retained_intron"; transcript_name "Fam13c-207"; exon_number 7; exon_id "ENSMUSE00001406713.2"; level 2; transcript_support_level "1"; mgi_id "MGI:1918971"; havana_gene "OTTMUSG00000037023.1"; havana_transcript "OTTMUST00000157394.1";
chr10	HAVANA	exon	70356608	70356755	0	+	.	gene_id "ENSMUSG00000043259.16"; transcript_id "ENSMUST00000219514.2"; gene_type "protein_coding"; gene_name "Fam13c"; transcript_type "retained_intron"; transcript_name "Fam13c-205"; exon_number 7; exon_id "ENSMUSE00001406713.2"; level 2; transcript_support_level "2"; mgi_id "MGI:1918971"; havana_gene "OTTMUSG00000037023.1"; havana_transcript "OTTMUST00000157395.1";
chr10	HAVANA	exon	70356608	70356755	0	+	.	gene_id "ENSMUSG00000043259.16"; transcript_id "ENSMUST00000173042.9"; gene_type "protein_coding"; gene_name "Fam13c"; transcript_type "protein_coding"; transcript_name "Fam13c-203"; exon_number 6; exon_id "ENSMUSE00000642717.2"; level 2; protein_id "ENSMUSP00000134648.2"; transcript_support_level "1"; mgi_id "MGI:1918971"; tag "NAGNAG_splice_site"; tag "basic"; tag "appris_alternative_1"; tag "CCDS"; ccdsid "CCDS56709.1"; havana_gene "OTTMUSG00000037023.1"; havana_transcript "OTTMUST00000095215.1";
chr10	HAVANA	CDS	70356608	70356755	0	+	0	gene_id "ENSMUSG00000043259.16"; transcript_id "ENSMUST00000173042.9"; gene_type "protein_coding"; gene_name "Fam13c"; transcript_type "protein_coding"; transcript_name "Fam13c-203"; exon_number 6; exon_id "ENSMUSE00000642717.2"; level 2; protein_id "ENSMUSP00000134648.2"; transcript_support_level "1"; mgi_id "MGI:1918971"; tag "NAGNAG_splice_site"; tag "basic"; tag "appris_alternative_1"; tag "CCDS"; ccdsid "CCDS56709.1"; havana_gene "OTTMUSG00000037023.1"; havana_transcript "OTTMUST00000095215.1";
chr10	HAVANA	exon	70356608	70356755	0	+	.	gene_id "ENSMUSG00000043259.16"; transcript_id "ENSMUST00000220159.2"; gene_type "protein_coding"; gene_name "Fam13c"; transcript_type "retained_intron"; transcript_name "Fam13c-206"; exon_number 6; exon_id "ENSMUSE00001406713.2"; level 2; transcript_support_level "1"; mgi_id "MGI:1918971"; havana_gene "OTTMUSG00000037023.1"; havana_transcript "OTTMUST00000157396.1";
chr10	HAVANA	exon	70356608	70356755	0	+	.	gene_id "ENSMUSG00000043259.16"; transcript_id "ENSMUST00000062883.7"; gene_type "protein_coding"; gene_name "Fam13c"; transcript_type "protein_coding"; transcript_name "Fam13c-201"; exon_number 6; exon_id "ENSMUSE00000642717.2"; level 2; protein_id "ENSMUSP00000051375.7"; transcript_support_level "1"; mgi_id "MGI:1918971"; tag "basic"; tag "Ensembl_canonical"; tag "GENCODE_Primary"; tag "appris_principal_4"; tag "CCDS"; ccdsid "CCDS35932.1"; havana_gene "OTTMUSG00000037023.1"; havana_transcript "OTTMUST00000095216.1";
chr10	HAVANA	CDS	70356608	70356755	0	+	0	gene_id "ENSMUSG00000043259.16"; transcript_id "ENSMUST00000062883.7"; gene_type "protein_coding"; gene_name "Fam13c"; transcript_type "protein_coding"; transcript_name "Fam13c-201"; exon_number 6; exon_id "ENSMUSE00000642717.2"; level 2; protein_id "ENSMUSP00000051375.7"; transcript_support_level "1"; mgi_id "MGI:1918971"; tag "basic"; tag "Ensembl_canonical"; tag "GENCODE_Primary"; tag "appris_principal_4"; tag "CCDS"; ccdsid "CCDS35932.1"; havana_gene "OTTMUSG00000037023.1"; havana_transcript "OTTMUST00000095216.1";
chr10	ENSEMBL_gcm37	exon	70356608	70356755	0.0386816525371358	+	.	gene_id "ENSMUSG00000043259.16"; transcript_id "ENSMUSG00000043259.16_tx_3"; exon_id "chr10_70356608_70356755_+"; exonnum "8"; txlen "3660";
chr10	ENSEMBL_gcm37	exon	70356608	70356755	0.0386816525371358	+	.	gene_id "ENSMUSG00000043259.16"; transcript_id "ENSMUSG00000043259.16_tx_4"; exon_id "chr10_70356608_70356755_+"; exonnum "8"; txlen "3657";
chr10	ENSEMBL	exon	70370514	70370724	0	+	.	gene_id "ENSMUSG00000043259.16"; transcript_id "ENSMUST00000105436.9"; gene_type "protein_coding"; gene_name "Fam13c"; transcript_type "protein_coding"; transcript_name "Fam13c-202"; exon_number 8; exon_id "ENSMUSE00000642715.2"; level 3; protein_id "ENSMUSP00000101076.3"; transcript_support_level "5"; mgi_id "MGI:1918971"; tag "basic"; tag "CCDS"; ccdsid "CCDS48592.1"; havana_gene "OTTMUSG00000037023.1";
chr10	ENSEMBL	CDS	70370514	70370724	0	+	2	gene_id "ENSMUSG00000043259.16"; transcript_id "ENSMUST00000105436.9"; gene_type "protein_coding"; gene_name "Fam13c"; transcript_type "protein_coding"; transcript_name "Fam13c-202"; exon_number 8; exon_id "ENSMUSE00000642715.2"; level 3; protein_id "ENSMUSP00000101076.3"; transcript_support_level "5"; mgi_id "MGI:1918971"; tag "basic"; tag "CCDS"; ccdsid "CCDS48592.1"; havana_gene "OTTMUSG00000037023.1";
chr10	HAVANA	exon	70370514	70370724	0	+	.	gene_id "ENSMUSG00000043259.16"; transcript_id "ENSMUST00000220442.2"; gene_type "protein_coding"; gene_name "Fam13c"; transcript_type "retained_intron"; transcript_name "Fam13c-207"; exon_number 8; exon_id "ENSMUSE00001406282.2"; level 2; transcript_support_level "1"; mgi_id "MGI:1918971"; havana_gene "OTTMUSG00000037023.1"; havana_transcript "OTTMUST00000157394.1";
chr10	HAVANA	exon	70370514	70370724	0	+	.	gene_id "ENSMUSG00000043259.16"; transcript_id "ENSMUST00000219514.2"; gene_type "protein_coding"; gene_name "Fam13c"; transcript_type "retained_intron"; transcript_name "Fam13c-205"; exon_number 8; exon_id "ENSMUSE00001406282.2"; level 2; transcript_support_level "2"; mgi_id "MGI:1918971"; havana_gene "OTTMUSG00000037023.1"; havana_transcript "OTTMUST00000157395.1";
chr10	HAVANA	exon	70370514	70370724	0	+	.	gene_id "ENSMUSG00000043259.16"; transcript_id "ENSMUST00000173042.9"; gene_type "protein_coding"; gene_name "Fam13c"; transcript_type "protein_coding"; transcript_name "Fam13c-203"; exon_number 7; exon_id "ENSMUSE00000642715.2"; level 2; protein_id "ENSMUSP00000134648.2"; transcript_support_level "1"; mgi_id "MGI:1918971"; tag "NAGNAG_splice_site"; tag "basic"; tag "appris_alternative_1"; tag "CCDS"; ccdsid "CCDS56709.1"; havana_gene "OTTMUSG00000037023.1"; havana_transcript "OTTMUST00000095215.1";
chr10	HAVANA	CDS	70370514	70370724	0	+	2	gene_id "ENSMUSG00000043259.16"; transcript_id "ENSMUST00000173042.9"; gene_type "protein_coding"; gene_name "Fam13c"; transcript_type "protein_coding"; transcript_name "Fam13c-203"; exon_number 7; exon_id "ENSMUSE00000642715.2"; level 2; protein_id "ENSMUSP00000134648.2"; transcript_support_level "1"; mgi_id "MGI:1918971"; tag "NAGNAG_splice_site"; tag "basic"; tag "appris_alternative_1"; tag "CCDS"; ccdsid "CCDS56709.1"; havana_gene "OTTMUSG00000037023.1"; havana_transcript "OTTMUST00000095215.1";
chr10	HAVANA	exon	70370514	70370724	0	+	.	gene_id "ENSMUSG00000043259.16"; transcript_id "ENSMUST00000220159.2"; gene_type "protein_coding"; gene_name "Fam13c"; transcript_type "retained_intron"; transcript_name "Fam13c-206"; exon_number 7; exon_id "ENSMUSE00001406282.2"; level 2; transcript_support_level "1"; mgi_id "MGI:1918971"; havana_gene "OTTMUSG00000037023.1"; havana_transcript "OTTMUST00000157396.1";
chr10	HAVANA	exon	70370514	70370724	0	+	.	gene_id "ENSMUSG00000043259.16"; transcript_id "ENSMUST00000062883.7"; gene_type "protein_coding"; gene_name "Fam13c"; transcript_type "protein_coding"; transcript_name "Fam13c-201"; exon_number 7; exon_id "ENSMUSE00000642715.2"; level 2; protein_id "ENSMUSP00000051375.7"; transcript_support_level "1"; mgi_id "MGI:1918971"; tag "basic"; tag "Ensembl_canonical"; tag "GENCODE_Primary"; tag "appris_principal_4"; tag "CCDS"; ccdsid "CCDS35932.1"; havana_gene "OTTMUSG00000037023.1"; havana_transcript "OTTMUST00000095216.1";
chr10	HAVANA	CDS	70370514	70370724	0	+	2	gene_id "ENSMUSG00000043259.16"; transcript_id "ENSMUST00000062883.7"; gene_type "protein_coding"; gene_name "Fam13c"; transcript_type "protein_coding"; transcript_name "Fam13c-201"; exon_number 7; exon_id "ENSMUSE00000642715.2"; level 2; protein_id "ENSMUSP00000051375.7"; transcript_support_level "1"; mgi_id "MGI:1918971"; tag "basic"; tag "Ensembl_canonical"; tag "GENCODE_Primary"; tag "appris_principal_4"; tag "CCDS"; ccdsid "CCDS35932.1"; havana_gene "OTTMUSG00000037023.1"; havana_transcript "OTTMUST00000095216.1";
chr10	ENSEMBL_gcm37	exon	70370514	70370724	0.0386816525371358	+	.	gene_id "ENSMUSG00000043259.16"; transcript_id "ENSMUSG00000043259.16_tx_3"; exon_id "chr10_70370514_70370724_+"; exonnum "9"; txlen "3660";
chr10	ENSEMBL_gcm37	exon	70370514	70370724	0.0386816525371358	+	.	gene_id "ENSMUSG00000043259.16"; transcript_id "ENSMUSG00000043259.16_tx_4"; exon_id "chr10_70370514_70370724_+"; exonnum "9"; txlen "3657";
chr10	ENSEMBL	exon	70372196	70372334	0	+	.	gene_id "ENSMUSG00000043259.16"; transcript_id "ENSMUST00000105436.9"; gene_type "protein_coding"; gene_name "Fam13c"; transcript_type "protein_coding"; transcript_name "Fam13c-202"; exon_number 9; exon_id "ENSMUSE00000642714.2"; level 3; protein_id "ENSMUSP00000101076.3"; transcript_support_level "5"; mgi_id "MGI:1918971"; tag "basic"; tag "CCDS"; ccdsid "CCDS48592.1"; havana_gene "OTTMUSG00000037023.1";
chr10	ENSEMBL	CDS	70372196	70372334	0	+	1	gene_id "ENSMUSG00000043259.16"; transcript_id "ENSMUST00000105436.9"; gene_type "protein_coding"; gene_name "Fam13c"; transcript_type "protein_coding"; transcript_name "Fam13c-202"; exon_number 9; exon_id "ENSMUSE00000642714.2"; level 3; protein_id "ENSMUSP00000101076.3"; transcript_support_level "5"; mgi_id "MGI:1918971"; tag "basic"; tag "CCDS"; ccdsid "CCDS48592.1"; havana_gene "OTTMUSG00000037023.1";
chr10	HAVANA	exon	70372196	70372334	0	+	.	gene_id "ENSMUSG00000043259.16"; transcript_id "ENSMUST00000220442.2"; gene_type "protein_coding"; gene_name "Fam13c"; transcript_type "retained_intron"; transcript_name "Fam13c-207"; exon_number 9; exon_id "ENSMUSE00001410625.2"; level 2; transcript_support_level "1"; mgi_id "MGI:1918971"; havana_gene "OTTMUSG00000037023.1"; havana_transcript "OTTMUST00000157394.1";
chr10	HAVANA	exon	70372196	70372334	0	+	.	gene_id "ENSMUSG00000043259.16"; transcript_id "ENSMUST00000219514.2"; gene_type "protein_coding"; gene_name "Fam13c"; transcript_type "retained_intron"; transcript_name "Fam13c-205"; exon_number 9; exon_id "ENSMUSE00001410625.2"; level 2; transcript_support_level "2"; mgi_id "MGI:1918971"; havana_gene "OTTMUSG00000037023.1"; havana_transcript "OTTMUST00000157395.1";
chr10	HAVANA	exon	70372196	70372334	0	+	.	gene_id "ENSMUSG00000043259.16"; transcript_id "ENSMUST00000173042.9"; gene_type "protein_coding"; gene_name "Fam13c"; transcript_type "protein_coding"; transcript_name "Fam13c-203"; exon_number 8; exon_id "ENSMUSE00000642714.2"; level 2; protein_id "ENSMUSP00000134648.2"; transcript_support_level "1"; mgi_id "MGI:1918971"; tag "NAGNAG_splice_site"; tag "basic"; tag "appris_alternative_1"; tag "CCDS"; ccdsid "CCDS56709.1"; havana_gene "OTTMUSG00000037023.1"; havana_transcript "OTTMUST00000095215.1";
chr10	HAVANA	CDS	70372196	70372334	0	+	1	gene_id "ENSMUSG00000043259.16"; transcript_id "ENSMUST00000173042.9"; gene_type "protein_coding"; gene_name "Fam13c"; transcript_type "protein_coding"; transcript_name "Fam13c-203"; exon_number 8; exon_id "ENSMUSE00000642714.2"; level 2; protein_id "ENSMUSP00000134648.2"; transcript_support_level "1"; mgi_id "MGI:1918971"; tag "NAGNAG_splice_site"; tag "basic"; tag "appris_alternative_1"; tag "CCDS"; ccdsid "CCDS56709.1"; havana_gene "OTTMUSG00000037023.1"; havana_transcript "OTTMUST00000095215.1";
chr10	HAVANA	exon	70372196	70372334	0	+	.	gene_id "ENSMUSG00000043259.16"; transcript_id "ENSMUST00000220159.2"; gene_type "protein_coding"; gene_name "Fam13c"; transcript_type "retained_intron"; transcript_name "Fam13c-206"; exon_number 8; exon_id "ENSMUSE00001410625.2"; level 2; transcript_support_level "1"; mgi_id "MGI:1918971"; havana_gene "OTTMUSG00000037023.1"; havana_transcript "OTTMUST00000157396.1";
chr10	HAVANA	exon	70372196	70372334	0	+	.	gene_id "ENSMUSG00000043259.16"; transcript_id "ENSMUST00000062883.7"; gene_type "protein_coding"; gene_name "Fam13c"; transcript_type "protein_coding"; transcript_name "Fam13c-201"; exon_number 8; exon_id "ENSMUSE00000642714.2"; level 2; protein_id "ENSMUSP00000051375.7"; transcript_support_level "1"; mgi_id "MGI:1918971"; tag "basic"; tag "Ensembl_canonical"; tag "GENCODE_Primary"; tag "appris_principal_4"; tag "CCDS"; ccdsid "CCDS35932.1"; havana_gene "OTTMUSG00000037023.1"; havana_transcript "OTTMUST00000095216.1";
chr10	HAVANA	CDS	70372196	70372334	0	+	1	gene_id "ENSMUSG00000043259.16"; transcript_id "ENSMUST00000062883.7"; gene_type "protein_coding"; gene_name "Fam13c"; transcript_type "protein_coding"; transcript_name "Fam13c-201"; exon_number 8; exon_id "ENSMUSE00000642714.2"; level 2; protein_id "ENSMUSP00000051375.7"; transcript_support_level "1"; mgi_id "MGI:1918971"; tag "basic"; tag "Ensembl_canonical"; tag "GENCODE_Primary"; tag "appris_principal_4"; tag "CCDS"; ccdsid "CCDS35932.1"; havana_gene "OTTMUSG00000037023.1"; havana_transcript "OTTMUST00000095216.1";
chr10	ENSEMBL_gcm37	exon	70372196	70372334	0.0386816525371358	+	.	gene_id "ENSMUSG00000043259.16"; transcript_id "ENSMUSG00000043259.16_tx_3"; exon_id "chr10_70372196_70372334_+"; exonnum "10"; txlen "3660";
chr10	ENSEMBL_gcm37	exon	70372196	70372334	0.0386816525371358	+	.	gene_id "ENSMUSG00000043259.16"; transcript_id "ENSMUSG00000043259.16_tx_4"; exon_id "chr10_70372196_70372334_+"; exonnum "10"; txlen "3657";
chr10	ENSEMBL	exon	70378474	70378555	0	+	.	gene_id "ENSMUSG00000043259.16"; transcript_id "ENSMUST00000105436.9"; gene_type "protein_coding"; gene_name "Fam13c"; transcript_type "protein_coding"; transcript_name "Fam13c-202"; exon_number 10; exon_id "ENSMUSE00000508618.4"; level 3; protein_id "ENSMUSP00000101076.3"; transcript_support_level "5"; mgi_id "MGI:1918971"; tag "basic"; tag "CCDS"; ccdsid "CCDS48592.1"; havana_gene "OTTMUSG00000037023.1";
chr10	ENSEMBL	CDS	70378474	70378555	0	+	0	gene_id "ENSMUSG00000043259.16"; transcript_id "ENSMUST00000105436.9"; gene_type "protein_coding"; gene_name "Fam13c"; transcript_type "protein_coding"; transcript_name "Fam13c-202"; exon_number 10; exon_id "ENSMUSE00000508618.4"; level 3; protein_id "ENSMUSP00000101076.3"; transcript_support_level "5"; mgi_id "MGI:1918971"; tag "basic"; tag "CCDS"; ccdsid "CCDS48592.1"; havana_gene "OTTMUSG00000037023.1";
chr10	HAVANA	exon	70378474	70378555	0	+	.	gene_id "ENSMUSG00000043259.16"; transcript_id "ENSMUST00000220442.2"; gene_type "protein_coding"; gene_name "Fam13c"; transcript_type "retained_intron"; transcript_name "Fam13c-207"; exon_number 10; exon_id "ENSMUSE00001410116.2"; level 2; transcript_support_level "1"; mgi_id "MGI:1918971"; havana_gene "OTTMUSG00000037023.1"; havana_transcript "OTTMUST00000157394.1";
chr10	HAVANA	exon	70378474	70378555	0	+	.	gene_id "ENSMUSG00000043259.16"; transcript_id "ENSMUST00000173042.9"; gene_type "protein_coding"; gene_name "Fam13c"; transcript_type "protein_coding"; transcript_name "Fam13c-203"; exon_number 9; exon_id "ENSMUSE00000508618.4"; level 2; protein_id "ENSMUSP00000134648.2"; transcript_support_level "1"; mgi_id "MGI:1918971"; tag "NAGNAG_splice_site"; tag "basic"; tag "appris_alternative_1"; tag "CCDS"; ccdsid "CCDS56709.1"; havana_gene "OTTMUSG00000037023.1"; havana_transcript "OTTMUST00000095215.1";
chr10	HAVANA	CDS	70378474	70378555	0	+	0	gene_id "ENSMUSG00000043259.16"; transcript_id "ENSMUST00000173042.9"; gene_type "protein_coding"; gene_name "Fam13c"; transcript_type "protein_coding"; transcript_name "Fam13c-203"; exon_number 9; exon_id "ENSMUSE00000508618.4"; level 2; protein_id "ENSMUSP00000134648.2"; transcript_support_level "1"; mgi_id "MGI:1918971"; tag "NAGNAG_splice_site"; tag "basic"; tag "appris_alternative_1"; tag "CCDS"; ccdsid "CCDS56709.1"; havana_gene "OTTMUSG00000037023.1"; havana_transcript "OTTMUST00000095215.1";
chr10	HAVANA	exon	70378474	70378555	0	+	.	gene_id "ENSMUSG00000043259.16"; transcript_id "ENSMUST00000062883.7"; gene_type "protein_coding"; gene_name "Fam13c"; transcript_type "protein_coding"; transcript_name "Fam13c-201"; exon_number 9; exon_id "ENSMUSE00000508618.4"; level 2; protein_id "ENSMUSP00000051375.7"; transcript_support_level "1"; mgi_id "MGI:1918971"; tag "basic"; tag "Ensembl_canonical"; tag "GENCODE_Primary"; tag "appris_principal_4"; tag "CCDS"; ccdsid "CCDS35932.1"; havana_gene "OTTMUSG00000037023.1"; havana_transcript "OTTMUST00000095216.1";
chr10	HAVANA	CDS	70378474	70378555	0	+	0	gene_id "ENSMUSG00000043259.16"; transcript_id "ENSMUST00000062883.7"; gene_type "protein_coding"; gene_name "Fam13c"; transcript_type "protein_coding"; transcript_name "Fam13c-201"; exon_number 9; exon_id "ENSMUSE00000508618.4"; level 2; protein_id "ENSMUSP00000051375.7"; transcript_support_level "1"; mgi_id "MGI:1918971"; tag "basic"; tag "Ensembl_canonical"; tag "GENCODE_Primary"; tag "appris_principal_4"; tag "CCDS"; ccdsid "CCDS35932.1"; havana_gene "OTTMUSG00000037023.1"; havana_transcript "OTTMUST00000095216.1";
chr10	ENSEMBL_gcm37	exon	70378474	70378555	0.0386816525371358	+	.	gene_id "ENSMUSG00000043259.16"; transcript_id "ENSMUSG00000043259.16_tx_3"; exon_id "chr10_70378474_70378555_+"; exonnum "11"; txlen "3660";
chr10	ENSEMBL_gcm37	exon	70378474	70378555	0.0386816525371358	+	.	gene_id "ENSMUSG00000043259.16"; transcript_id "ENSMUSG00000043259.16_tx_4"; exon_id "chr10_70378474_70378555_+"; exonnum "11"; txlen "3657";
chr10	HAVANA	exon	70378474	70380360	0	+	.	gene_id "ENSMUSG00000043259.16"; transcript_id "ENSMUST00000219514.2"; gene_type "protein_coding"; gene_name "Fam13c"; transcript_type "retained_intron"; transcript_name "Fam13c-205"; exon_number 10; exon_id "ENSMUSE00001410461.2"; level 2; transcript_support_level "2"; mgi_id "MGI:1918971"; havana_gene "OTTMUSG00000037023.1"; havana_transcript "OTTMUST00000157395.1";
chr10	HAVANA	exon	70378474	70380836	0	+	.	gene_id "ENSMUSG00000043259.16"; transcript_id "ENSMUST00000220159.2"; gene_type "protein_coding"; gene_name "Fam13c"; transcript_type "retained_intron"; transcript_name "Fam13c-206"; exon_number 9; exon_id "ENSMUSE00001408040.2"; level 2; transcript_support_level "1"; mgi_id "MGI:1918971"; havana_gene "OTTMUSG00000037023.1"; havana_transcript "OTTMUST00000157396.1";
chr10	ENSEMBL	exon	70380158	70380360	0	+	.	gene_id "ENSMUSG00000043259.16"; transcript_id "ENSMUST00000105436.9"; gene_type "protein_coding"; gene_name "Fam13c"; transcript_type "protein_coding"; transcript_name "Fam13c-202"; exon_number 11; exon_id "ENSMUSE00000666202.2"; level 3; protein_id "ENSMUSP00000101076.3"; transcript_support_level "5"; mgi_id "MGI:1918971"; tag "basic"; tag "CCDS"; ccdsid "CCDS48592.1"; havana_gene "OTTMUSG00000037023.1";
chr10	ENSEMBL	CDS	70380158	70380360	0	+	2	gene_id "ENSMUSG00000043259.16"; transcript_id "ENSMUST00000105436.9"; gene_type "protein_coding"; gene_name "Fam13c"; transcript_type "protein_coding"; transcript_name "Fam13c-202"; exon_number 11; exon_id "ENSMUSE00000666202.2"; level 3; protein_id "ENSMUSP00000101076.3"; transcript_support_level "5"; mgi_id "MGI:1918971"; tag "basic"; tag "CCDS"; ccdsid "CCDS48592.1"; havana_gene "OTTMUSG00000037023.1";
chr10	HAVANA	exon	70380158	70380360	0	+	.	gene_id "ENSMUSG00000043259.16"; transcript_id "ENSMUST00000173042.9"; gene_type "protein_coding"; gene_name "Fam13c"; transcript_type "protein_coding"; transcript_name "Fam13c-203"; exon_number 10; exon_id "ENSMUSE00000666202.2"; level 2; protein_id "ENSMUSP00000134648.2"; transcript_support_level "1"; mgi_id "MGI:1918971"; tag "NAGNAG_splice_site"; tag "basic"; tag "appris_alternative_1"; tag "CCDS"; ccdsid "CCDS56709.1"; havana_gene "OTTMUSG00000037023.1"; havana_transcript "OTTMUST00000095215.1";
chr10	HAVANA	CDS	70380158	70380360	0	+	2	gene_id "ENSMUSG00000043259.16"; transcript_id "ENSMUST00000173042.9"; gene_type "protein_coding"; gene_name "Fam13c"; transcript_type "protein_coding"; transcript_name "Fam13c-203"; exon_number 10; exon_id "ENSMUSE00000666202.2"; level 2; protein_id "ENSMUSP00000134648.2"; transcript_support_level "1"; mgi_id "MGI:1918971"; tag "NAGNAG_splice_site"; tag "basic"; tag "appris_alternative_1"; tag "CCDS"; ccdsid "CCDS56709.1"; havana_gene "OTTMUSG00000037023.1"; havana_transcript "OTTMUST00000095215.1";
chr10	HAVANA	exon	70380158	70380360	0	+	.	gene_id "ENSMUSG00000043259.16"; transcript_id "ENSMUST00000062883.7"; gene_type "protein_coding"; gene_name "Fam13c"; transcript_type "protein_coding"; transcript_name "Fam13c-201"; exon_number 10; exon_id "ENSMUSE00000666202.2"; level 2; protein_id "ENSMUSP00000051375.7"; transcript_support_level "1"; mgi_id "MGI:1918971"; tag "basic"; tag "Ensembl_canonical"; tag "GENCODE_Primary"; tag "appris_principal_4"; tag "CCDS"; ccdsid "CCDS35932.1"; havana_gene "OTTMUSG00000037023.1"; havana_transcript "OTTMUST00000095216.1";
chr10	HAVANA	CDS	70380158	70380360	0	+	2	gene_id "ENSMUSG00000043259.16"; transcript_id "ENSMUST00000062883.7"; gene_type "protein_coding"; gene_name "Fam13c"; transcript_type "protein_coding"; transcript_name "Fam13c-201"; exon_number 10; exon_id "ENSMUSE00000666202.2"; level 2; protein_id "ENSMUSP00000051375.7"; transcript_support_level "1"; mgi_id "MGI:1918971"; tag "basic"; tag "Ensembl_canonical"; tag "GENCODE_Primary"; tag "appris_principal_4"; tag "CCDS"; ccdsid "CCDS35932.1"; havana_gene "OTTMUSG00000037023.1"; havana_transcript "OTTMUST00000095216.1";
chr10	ENSEMBL_gcm37	exon	70380158	70380360	0.0386816525371358	+	.	gene_id "ENSMUSG00000043259.16"; transcript_id "ENSMUSG00000043259.16_tx_3"; exon_id "chr10_70380158_70380360_+"; exonnum "12"; txlen "3660";
chr10	ENSEMBL_gcm37	exon	70380158	70380360	0.0386816525371358	+	.	gene_id "ENSMUSG00000043259.16"; transcript_id "ENSMUSG00000043259.16_tx_4"; exon_id "chr10_70380158_70380360_+"; exonnum "12"; txlen "3657";
chr10	HAVANA	exon	70380158	70381623	0	+	.	gene_id "ENSMUSG00000043259.16"; transcript_id "ENSMUST00000220442.2"; gene_type "protein_coding"; gene_name "Fam13c"; transcript_type "retained_intron"; transcript_name "Fam13c-207"; exon_number 11; exon_id "ENSMUSE00001407879.2"; level 2; transcript_support_level "1"; mgi_id "MGI:1918971"; havana_gene "OTTMUSG00000037023.1"; havana_transcript "OTTMUST00000157394.1";
chr10	ENSEMBL	exon	70387525	70387620	0	+	.	gene_id "ENSMUSG00000043259.16"; transcript_id "ENSMUST00000105436.9"; gene_type "protein_coding"; gene_name "Fam13c"; transcript_type "protein_coding"; transcript_name "Fam13c-202"; exon_number 12; exon_id "ENSMUSE00000666200.2"; level 3; protein_id "ENSMUSP00000101076.3"; transcript_support_level "5"; mgi_id "MGI:1918971"; tag "basic"; tag "CCDS"; ccdsid "CCDS48592.1"; havana_gene "OTTMUSG00000037023.1";
chr10	ENSEMBL	CDS	70387525	70387620	0	+	0	gene_id "ENSMUSG00000043259.16"; transcript_id "ENSMUST00000105436.9"; gene_type "protein_coding"; gene_name "Fam13c"; transcript_type "protein_coding"; transcript_name "Fam13c-202"; exon_number 12; exon_id "ENSMUSE00000666200.2"; level 3; protein_id "ENSMUSP00000101076.3"; transcript_support_level "5"; mgi_id "MGI:1918971"; tag "basic"; tag "CCDS"; ccdsid "CCDS48592.1"; havana_gene "OTTMUSG00000037023.1";
chr10	HAVANA	exon	70387525	70387620	0	+	.	gene_id "ENSMUSG00000043259.16"; transcript_id "ENSMUST00000219514.2"; gene_type "protein_coding"; gene_name "Fam13c"; transcript_type "retained_intron"; transcript_name "Fam13c-205"; exon_number 11; exon_id "ENSMUSE00001412952.2"; level 2; transcript_support_level "2"; mgi_id "MGI:1918971"; havana_gene "OTTMUSG00000037023.1"; havana_transcript "OTTMUST00000157395.1";
chr10	HAVANA	exon	70387525	70387620	0	+	.	gene_id "ENSMUSG00000043259.16"; transcript_id "ENSMUST00000173042.9"; gene_type "protein_coding"; gene_name "Fam13c"; transcript_type "protein_coding"; transcript_name "Fam13c-203"; exon_number 11; exon_id "ENSMUSE00000666200.2"; level 2; protein_id "ENSMUSP00000134648.2"; transcript_support_level "1"; mgi_id "MGI:1918971"; tag "NAGNAG_splice_site"; tag "basic"; tag "appris_alternative_1"; tag "CCDS"; ccdsid "CCDS56709.1"; havana_gene "OTTMUSG00000037023.1"; havana_transcript "OTTMUST00000095215.1";
chr10	HAVANA	CDS	70387525	70387620	0	+	0	gene_id "ENSMUSG00000043259.16"; transcript_id "ENSMUST00000173042.9"; gene_type "protein_coding"; gene_name "Fam13c"; transcript_type "protein_coding"; transcript_name "Fam13c-203"; exon_number 11; exon_id "ENSMUSE00000666200.2"; level 2; protein_id "ENSMUSP00000134648.2"; transcript_support_level "1"; mgi_id "MGI:1918971"; tag "NAGNAG_splice_site"; tag "basic"; tag "appris_alternative_1"; tag "CCDS"; ccdsid "CCDS56709.1"; havana_gene "OTTMUSG00000037023.1"; havana_transcript "OTTMUST00000095215.1";
chr10	HAVANA	exon	70387525	70387620	0	+	.	gene_id "ENSMUSG00000043259.16"; transcript_id "ENSMUST00000062883.7"; gene_type "protein_coding"; gene_name "Fam13c"; transcript_type "protein_coding"; transcript_name "Fam13c-201"; exon_number 11; exon_id "ENSMUSE00000666200.2"; level 2; protein_id "ENSMUSP00000051375.7"; transcript_support_level "1"; mgi_id "MGI:1918971"; tag "basic"; tag "Ensembl_canonical"; tag "GENCODE_Primary"; tag "appris_principal_4"; tag "CCDS"; ccdsid "CCDS35932.1"; havana_gene "OTTMUSG00000037023.1"; havana_transcript "OTTMUST00000095216.1";
chr10	HAVANA	CDS	70387525	70387620	0	+	0	gene_id "ENSMUSG00000043259.16"; transcript_id "ENSMUST00000062883.7"; gene_type "protein_coding"; gene_name "Fam13c"; transcript_type "protein_coding"; transcript_name "Fam13c-201"; exon_number 11; exon_id "ENSMUSE00000666200.2"; level 2; protein_id "ENSMUSP00000051375.7"; transcript_support_level "1"; mgi_id "MGI:1918971"; tag "basic"; tag "Ensembl_canonical"; tag "GENCODE_Primary"; tag "appris_principal_4"; tag "CCDS"; ccdsid "CCDS35932.1"; havana_gene "OTTMUSG00000037023.1"; havana_transcript "OTTMUST00000095216.1";
chr10	ENSEMBL_gcm37	exon	70387525	70387620	0.0386816525371358	+	.	gene_id "ENSMUSG00000043259.16"; transcript_id "ENSMUSG00000043259.16_tx_3"; exon_id "chr10_70387525_70387620_+"; exonnum "13"; txlen "3660";
chr10	ENSEMBL_gcm37	exon	70387525	70387620	0.0386816525371358	+	.	gene_id "ENSMUSG00000043259.16"; transcript_id "ENSMUSG00000043259.16_tx_4"; exon_id "chr10_70387525_70387620_+"; exonnum "13"; txlen "3657";
chr10	ENSEMBL	exon	70388859	70389055	0	+	.	gene_id "ENSMUSG00000043259.16"; transcript_id "ENSMUST00000105436.9"; gene_type "protein_coding"; gene_name "Fam13c"; transcript_type "protein_coding"; transcript_name "Fam13c-202"; exon_number 13; exon_id "ENSMUSE00000666199.2"; level 3; protein_id "ENSMUSP00000101076.3"; transcript_support_level "5"; mgi_id "MGI:1918971"; tag "basic"; tag "CCDS"; ccdsid "CCDS48592.1"; havana_gene "OTTMUSG00000037023.1";
chr10	ENSEMBL	CDS	70388859	70389055	0	+	0	gene_id "ENSMUSG00000043259.16"; transcript_id "ENSMUST00000105436.9"; gene_type "protein_coding"; gene_name "Fam13c"; transcript_type "protein_coding"; transcript_name "Fam13c-202"; exon_number 13; exon_id "ENSMUSE00000666199.2"; level 3; protein_id "ENSMUSP00000101076.3"; transcript_support_level "5"; mgi_id "MGI:1918971"; tag "basic"; tag "CCDS"; ccdsid "CCDS48592.1"; havana_gene "OTTMUSG00000037023.1";
chr10	HAVANA	exon	70388859	70389055	0	+	.	gene_id "ENSMUSG00000043259.16"; transcript_id "ENSMUST00000219514.2"; gene_type "protein_coding"; gene_name "Fam13c"; transcript_type "retained_intron"; transcript_name "Fam13c-205"; exon_number 12; exon_id "ENSMUSE00001408463.2"; level 2; transcript_support_level "2"; mgi_id "MGI:1918971"; havana_gene "OTTMUSG00000037023.1"; havana_transcript "OTTMUST00000157395.1";
chr10	HAVANA	exon	70388859	70389055	0	+	.	gene_id "ENSMUSG00000043259.16"; transcript_id "ENSMUST00000062883.7"; gene_type "protein_coding"; gene_name "Fam13c"; transcript_type "protein_coding"; transcript_name "Fam13c-201"; exon_number 12; exon_id "ENSMUSE00000666199.2"; level 2; protein_id "ENSMUSP00000051375.7"; transcript_support_level "1"; mgi_id "MGI:1918971"; tag "basic"; tag "Ensembl_canonical"; tag "GENCODE_Primary"; tag "appris_principal_4"; tag "CCDS"; ccdsid "CCDS35932.1"; havana_gene "OTTMUSG00000037023.1"; havana_transcript "OTTMUST00000095216.1";
chr10	HAVANA	CDS	70388859	70389055	0	+	0	gene_id "ENSMUSG00000043259.16"; transcript_id "ENSMUST00000062883.7"; gene_type "protein_coding"; gene_name "Fam13c"; transcript_type "protein_coding"; transcript_name "Fam13c-201"; exon_number 12; exon_id "ENSMUSE00000666199.2"; level 2; protein_id "ENSMUSP00000051375.7"; transcript_support_level "1"; mgi_id "MGI:1918971"; tag "basic"; tag "Ensembl_canonical"; tag "GENCODE_Primary"; tag "appris_principal_4"; tag "CCDS"; ccdsid "CCDS35932.1"; havana_gene "OTTMUSG00000037023.1"; havana_transcript "OTTMUST00000095216.1";
chr10	ENSEMBL_gcm37	exon	70388859	70389055	0.0386816525371358	+	.	gene_id "ENSMUSG00000043259.16"; transcript_id "ENSMUSG00000043259.16_tx_3"; exon_id "chr10_70388859_70389055_+"; exonnum "14"; txlen "3660";
chr10	HAVANA	exon	70388862	70389055	0	+	.	gene_id "ENSMUSG00000043259.16"; transcript_id "ENSMUST00000173042.9"; gene_type "protein_coding"; gene_name "Fam13c"; transcript_type "protein_coding"; transcript_name "Fam13c-203"; exon_number 12; exon_id "ENSMUSE00000933905.2"; level 2; protein_id "ENSMUSP00000134648.2"; transcript_support_level "1"; mgi_id "MGI:1918971"; tag "NAGNAG_splice_site"; tag "basic"; tag "appris_alternative_1"; tag "CCDS"; ccdsid "CCDS56709.1"; havana_gene "OTTMUSG00000037023.1"; havana_transcript "OTTMUST00000095215.1";
chr10	HAVANA	CDS	70388862	70389055	0	+	0	gene_id "ENSMUSG00000043259.16"; transcript_id "ENSMUST00000173042.9"; gene_type "protein_coding"; gene_name "Fam13c"; transcript_type "protein_coding"; transcript_name "Fam13c-203"; exon_number 12; exon_id "ENSMUSE00000933905.2"; level 2; protein_id "ENSMUSP00000134648.2"; transcript_support_level "1"; mgi_id "MGI:1918971"; tag "NAGNAG_splice_site"; tag "basic"; tag "appris_alternative_1"; tag "CCDS"; ccdsid "CCDS56709.1"; havana_gene "OTTMUSG00000037023.1"; havana_transcript "OTTMUST00000095215.1";
chr10	ENSEMBL_gcm37	exon	70388862	70389055	0.0386816525371358	+	.	gene_id "ENSMUSG00000043259.16"; transcript_id "ENSMUSG00000043259.16_tx_4"; exon_id "chr10_70388862_70389055_+"; exonnum "14"; txlen "3657";
chr10	ENSEMBL	exon	70390318	70390419	0	+	.	gene_id "ENSMUSG00000043259.16"; transcript_id "ENSMUST00000105436.9"; gene_type "protein_coding"; gene_name "Fam13c"; transcript_type "protein_coding"; transcript_name "Fam13c-202"; exon_number 14; exon_id "ENSMUSE00000287789.2"; level 3; protein_id "ENSMUSP00000101076.3"; transcript_support_level "5"; mgi_id "MGI:1918971"; tag "basic"; tag "CCDS"; ccdsid "CCDS48592.1"; havana_gene "OTTMUSG00000037023.1";
chr10	ENSEMBL	CDS	70390318	70390419	0	+	1	gene_id "ENSMUSG00000043259.16"; transcript_id "ENSMUST00000105436.9"; gene_type "protein_coding"; gene_name "Fam13c"; transcript_type "protein_coding"; transcript_name "Fam13c-202"; exon_number 14; exon_id "ENSMUSE00000287789.2"; level 3; protein_id "ENSMUSP00000101076.3"; transcript_support_level "5"; mgi_id "MGI:1918971"; tag "basic"; tag "CCDS"; ccdsid "CCDS48592.1"; havana_gene "OTTMUSG00000037023.1";
chr10	HAVANA	exon	70390318	70390419	0	+	.	gene_id "ENSMUSG00000043259.16"; transcript_id "ENSMUST00000219514.2"; gene_type "protein_coding"; gene_name "Fam13c"; transcript_type "retained_intron"; transcript_name "Fam13c-205"; exon_number 13; exon_id "ENSMUSE00001410283.2"; level 2; transcript_support_level "2"; mgi_id "MGI:1918971"; havana_gene "OTTMUSG00000037023.1"; havana_transcript "OTTMUST00000157395.1";
chr10	HAVANA	exon	70390318	70390419	0	+	.	gene_id "ENSMUSG00000043259.16"; transcript_id "ENSMUST00000173042.9"; gene_type "protein_coding"; gene_name "Fam13c"; transcript_type "protein_coding"; transcript_name "Fam13c-203"; exon_number 13; exon_id "ENSMUSE00000287789.2"; level 2; protein_id "ENSMUSP00000134648.2"; transcript_support_level "1"; mgi_id "MGI:1918971"; tag "NAGNAG_splice_site"; tag "basic"; tag "appris_alternative_1"; tag "CCDS"; ccdsid "CCDS56709.1"; havana_gene "OTTMUSG00000037023.1"; havana_transcript "OTTMUST00000095215.1";
chr10	HAVANA	CDS	70390318	70390419	0	+	1	gene_id "ENSMUSG00000043259.16"; transcript_id "ENSMUST00000173042.9"; gene_type "protein_coding"; gene_name "Fam13c"; transcript_type "protein_coding"; transcript_name "Fam13c-203"; exon_number 13; exon_id "ENSMUSE00000287789.2"; level 2; protein_id "ENSMUSP00000134648.2"; transcript_support_level "1"; mgi_id "MGI:1918971"; tag "NAGNAG_splice_site"; tag "basic"; tag "appris_alternative_1"; tag "CCDS"; ccdsid "CCDS56709.1"; havana_gene "OTTMUSG00000037023.1"; havana_transcript "OTTMUST00000095215.1";
chr10	HAVANA	exon	70390318	70390419	0	+	.	gene_id "ENSMUSG00000043259.16"; transcript_id "ENSMUST00000062883.7"; gene_type "protein_coding"; gene_name "Fam13c"; transcript_type "protein_coding"; transcript_name "Fam13c-201"; exon_number 13; exon_id "ENSMUSE00000287789.2"; level 2; protein_id "ENSMUSP00000051375.7"; transcript_support_level "1"; mgi_id "MGI:1918971"; tag "basic"; tag "Ensembl_canonical"; tag "GENCODE_Primary"; tag "appris_principal_4"; tag "CCDS"; ccdsid "CCDS35932.1"; havana_gene "OTTMUSG00000037023.1"; havana_transcript "OTTMUST00000095216.1";
chr10	HAVANA	CDS	70390318	70390419	0	+	1	gene_id "ENSMUSG00000043259.16"; transcript_id "ENSMUST00000062883.7"; gene_type "protein_coding"; gene_name "Fam13c"; transcript_type "protein_coding"; transcript_name "Fam13c-201"; exon_number 13; exon_id "ENSMUSE00000287789.2"; level 2; protein_id "ENSMUSP00000051375.7"; transcript_support_level "1"; mgi_id "MGI:1918971"; tag "basic"; tag "Ensembl_canonical"; tag "GENCODE_Primary"; tag "appris_principal_4"; tag "CCDS"; ccdsid "CCDS35932.1"; havana_gene "OTTMUSG00000037023.1"; havana_transcript "OTTMUST00000095216.1";
chr10	ENSEMBL_gcm37	exon	70390318	70390419	0.0386816525371358	+	.	gene_id "ENSMUSG00000043259.16"; transcript_id "ENSMUSG00000043259.16_tx_3"; exon_id "chr10_70390318_70390419_+"; exonnum "15"; txlen "3660";
chr10	ENSEMBL_gcm37	exon	70390318	70390419	0.0386816525371358	+	.	gene_id "ENSMUSG00000043259.16"; transcript_id "ENSMUSG00000043259.16_tx_4"; exon_id "chr10_70390318_70390419_+"; exonnum "15"; txlen "3657";
chr10	ENSEMBL	CDS	70393070	70393190	0	+	1	gene_id "ENSMUSG00000043259.16"; transcript_id "ENSMUST00000105436.9"; gene_type "protein_coding"; gene_name "Fam13c"; transcript_type "protein_coding"; transcript_name "Fam13c-202"; exon_number 15; exon_id "ENSMUSE00000407839.4"; level 3; protein_id "ENSMUSP00000101076.3"; transcript_support_level "5"; mgi_id "MGI:1918971"; tag "basic"; tag "CCDS"; ccdsid "CCDS48592.1"; havana_gene "OTTMUSG00000037023.1";
chr10	HAVANA	CDS	70393070	70393190	0	+	1	gene_id "ENSMUSG00000043259.16"; transcript_id "ENSMUST00000173042.9"; gene_type "protein_coding"; gene_name "Fam13c"; transcript_type "protein_coding"; transcript_name "Fam13c-203"; exon_number 14; exon_id "ENSMUSE00001411740.2"; level 2; protein_id "ENSMUSP00000134648.2"; transcript_support_level "1"; mgi_id "MGI:1918971"; tag "NAGNAG_splice_site"; tag "basic"; tag "appris_alternative_1"; tag "CCDS"; ccdsid "CCDS56709.1"; havana_gene "OTTMUSG00000037023.1"; havana_transcript "OTTMUST00000095215.1";
chr10	HAVANA	CDS	70393070	70393190	0	+	1	gene_id "ENSMUSG00000043259.16"; transcript_id "ENSMUST00000062883.7"; gene_type "protein_coding"; gene_name "Fam13c"; transcript_type "protein_coding"; transcript_name "Fam13c-201"; exon_number 14; exon_id "ENSMUSE00000666195.4"; level 2; protein_id "ENSMUSP00000051375.7"; transcript_support_level "1"; mgi_id "MGI:1918971"; tag "basic"; tag "Ensembl_canonical"; tag "GENCODE_Primary"; tag "appris_principal_4"; tag "CCDS"; ccdsid "CCDS35932.1"; havana_gene "OTTMUSG00000037023.1"; havana_transcript "OTTMUST00000095216.1";
chr10	ENSEMBL	exon	70393070	70394559	0	+	.	gene_id "ENSMUSG00000043259.16"; transcript_id "ENSMUST00000105436.9"; gene_type "protein_coding"; gene_name "Fam13c"; transcript_type "protein_coding"; transcript_name "Fam13c-202"; exon_number 15; exon_id "ENSMUSE00000407839.4"; level 3; protein_id "ENSMUSP00000101076.3"; transcript_support_level "5"; mgi_id "MGI:1918971"; tag "basic"; tag "CCDS"; ccdsid "CCDS48592.1"; havana_gene "OTTMUSG00000037023.1";
chr10	HAVANA	exon	70393070	70394561	0	+	.	gene_id "ENSMUSG00000043259.16"; transcript_id "ENSMUST00000219514.2"; gene_type "protein_coding"; gene_name "Fam13c"; transcript_type "retained_intron"; transcript_name "Fam13c-205"; exon_number 14; exon_id "ENSMUSE00001408588.2"; level 2; transcript_support_level "2"; mgi_id "MGI:1918971"; havana_gene "OTTMUSG00000037023.1"; havana_transcript "OTTMUST00000157395.1";
chr10	HAVANA	exon	70393070	70394561	0	+	.	gene_id "ENSMUSG00000043259.16"; transcript_id "ENSMUST00000062883.7"; gene_type "protein_coding"; gene_name "Fam13c"; transcript_type "protein_coding"; transcript_name "Fam13c-201"; exon_number 14; exon_id "ENSMUSE00000666195.4"; level 2; protein_id "ENSMUSP00000051375.7"; transcript_support_level "1"; mgi_id "MGI:1918971"; tag "basic"; tag "Ensembl_canonical"; tag "GENCODE_Primary"; tag "appris_principal_4"; tag "CCDS"; ccdsid "CCDS35932.1"; havana_gene "OTTMUSG00000037023.1"; havana_transcript "OTTMUST00000095216.1";
chr10	ENSEMBL_gcm37	exon	70393070	70394561	0.0386816525371358	+	.	gene_id "ENSMUSG00000043259.16"; transcript_id "ENSMUSG00000043259.16_tx_3"; exon_id "chr10_70393070_70394561_+"; exonnum "16"; txlen "3660";
chr10	ENSEMBL_gcm37	exon	70393070	70394561	0.0386816525371358	+	.	gene_id "ENSMUSG00000043259.16"; transcript_id "ENSMUSG00000043259.16_tx_4"; exon_id "chr10_70393070_70394561_+"; exonnum "16"; txlen "3657";
chr10	HAVANA	exon	70393070	70394566	0	+	.	gene_id "ENSMUSG00000043259.16"; transcript_id "ENSMUST00000173042.9"; gene_type "protein_coding"; gene_name "Fam13c"; transcript_type "protein_coding"; transcript_name "Fam13c-203"; exon_number 14; exon_id "ENSMUSE00001411740.2"; level 2; protein_id "ENSMUSP00000134648.2"; transcript_support_level "1"; mgi_id "MGI:1918971"; tag "NAGNAG_splice_site"; tag "basic"; tag "appris_alternative_1"; tag "CCDS"; ccdsid "CCDS56709.1"; havana_gene "OTTMUSG00000037023.1"; havana_transcript "OTTMUST00000095215.1";
chr10	ENSEMBL	stop_codon	70393191	70393193	0	+	0	gene_id "ENSMUSG00000043259.16"; transcript_id "ENSMUST00000105436.9"; gene_type "protein_coding"; gene_name "Fam13c"; transcript_type "protein_coding"; transcript_name "Fam13c-202"; exon_number 15; exon_id "ENSMUSE00000407839.4"; level 3; protein_id "ENSMUSP00000101076.3"; transcript_support_level "5"; mgi_id "MGI:1918971"; tag "basic"; tag "CCDS"; ccdsid "CCDS48592.1"; havana_gene "OTTMUSG00000037023.1";
chr10	HAVANA	stop_codon	70393191	70393193	0	+	0	gene_id "ENSMUSG00000043259.16"; transcript_id "ENSMUST00000173042.9"; gene_type "protein_coding"; gene_name "Fam13c"; transcript_type "protein_coding"; transcript_name "Fam13c-203"; exon_number 14; exon_id "ENSMUSE00001411740.2"; level 2; protein_id "ENSMUSP00000134648.2"; transcript_support_level "1"; mgi_id "MGI:1918971"; tag "NAGNAG_splice_site"; tag "basic"; tag "appris_alternative_1"; tag "CCDS"; ccdsid "CCDS56709.1"; havana_gene "OTTMUSG00000037023.1"; havana_transcript "OTTMUST00000095215.1";
chr10	HAVANA	stop_codon	70393191	70393193	0	+	0	gene_id "ENSMUSG00000043259.16"; transcript_id "ENSMUST00000062883.7"; gene_type "protein_coding"; gene_name "Fam13c"; transcript_type "protein_coding"; transcript_name "Fam13c-201"; exon_number 14; exon_id "ENSMUSE00000666195.4"; level 2; protein_id "ENSMUSP00000051375.7"; transcript_support_level "1"; mgi_id "MGI:1918971"; tag "basic"; tag "Ensembl_canonical"; tag "GENCODE_Primary"; tag "appris_principal_4"; tag "CCDS"; ccdsid "CCDS35932.1"; havana_gene "OTTMUSG00000037023.1"; havana_transcript "OTTMUST00000095216.1";
chr10	ENSEMBL	UTR	70393191	70394559	0	+	.	gene_id "ENSMUSG00000043259.16"; transcript_id "ENSMUST00000105436.9"; gene_type "protein_coding"; gene_name "Fam13c"; transcript_type "protein_coding"; transcript_name "Fam13c-202"; exon_number 15; exon_id "ENSMUSE00000407839.4"; level 3; protein_id "ENSMUSP00000101076.3"; transcript_support_level "5"; mgi_id "MGI:1918971"; tag "basic"; tag "CCDS"; ccdsid "CCDS48592.1"; havana_gene "OTTMUSG00000037023.1";
chr10	HAVANA	UTR	70393191	70394561	0	+	.	gene_id "ENSMUSG00000043259.16"; transcript_id "ENSMUST00000062883.7"; gene_type "protein_coding"; gene_name "Fam13c"; transcript_type "protein_coding"; transcript_name "Fam13c-201"; exon_number 14; exon_id "ENSMUSE00000666195.4"; level 2; protein_id "ENSMUSP00000051375.7"; transcript_support_level "1"; mgi_id "MGI:1918971"; tag "basic"; tag "Ensembl_canonical"; tag "GENCODE_Primary"; tag "appris_principal_4"; tag "CCDS"; ccdsid "CCDS35932.1"; havana_gene "OTTMUSG00000037023.1"; havana_transcript "OTTMUST00000095216.1";
chr10	HAVANA	UTR	70393191	70394566	0	+	.	gene_id "ENSMUSG00000043259.16"; transcript_id "ENSMUST00000173042.9"; gene_type "protein_coding"; gene_name "Fam13c"; transcript_type "protein_coding"; transcript_name "Fam13c-203"; exon_number 14; exon_id "ENSMUSE00001411740.2"; level 2; protein_id "ENSMUSP00000134648.2"; transcript_support_level "1"; mgi_id "MGI:1918971"; tag "NAGNAG_splice_site"; tag "basic"; tag "appris_alternative_1"; tag "CCDS"; ccdsid "CCDS56709.1"; havana_gene "OTTMUSG00000037023.1"; havana_transcript "OTTMUST00000095215.1";
chr10	HAVANA	transcript	70435629	70436498	0	+	.	gene_id "ENSMUSG00000120695.2"; transcript_id "ENSMUST00000245256.2"; gene_type "lncRNA"; gene_name "BB187676"; transcript_type "lncRNA"; transcript_name "BB187676-201"; level 2; mgi_id "MGI:2143903"; tag "basic"; tag "TAGENE";
chr10	HAVANA	exon	70435629	70436498	0	+	.	gene_id "ENSMUSG00000120695.2"; transcript_id "ENSMUST00000245256.2"; gene_type "lncRNA"; gene_name "BB187676"; transcript_type "lncRNA"; transcript_name "BB187676-201"; exon_number 1; exon_id "ENSMUSE00001552531.1"; level 2; mgi_id "MGI:2143903"; tag "basic"; tag "TAGENE";
chr10	HAVANA	gene	70435629	70467479	0	+	.	gene_id "ENSMUSG00000120695.2"; gene_type "lncRNA"; gene_name "BB187676"; level 2; mgi_id "MGI:2143903";
chr10	HAVANA	exon	70435650	70435992	0	+	.	gene_id "ENSMUSG00000120695.2"; transcript_id "ENSMUST00000278815.1"; gene_type "lncRNA"; gene_name "BB187676"; transcript_type "lncRNA"; transcript_name "BB187676-202"; exon_number 1; exon_id "ENSMUSE00001552532.1"; level 2; mgi_id "MGI:2143903"; tag "Ensembl_canonical"; tag "GENCODE_Primary"; tag "TAGENE";
chr10	HAVANA	transcript	70435650	70467479	0	+	.	gene_id "ENSMUSG00000120695.2"; transcript_id "ENSMUST00000278815.1"; gene_type "lncRNA"; gene_name "BB187676"; transcript_type "lncRNA"; transcript_name "BB187676-202"; level 2; mgi_id "MGI:2143903"; tag "Ensembl_canonical"; tag "GENCODE_Primary"; tag "TAGENE";
chr10	HAVANA	exon	70435667	70435992	0	+	.	gene_id "ENSMUSG00000120695.2"; transcript_id "ENSMUST00000278816.1"; gene_type "lncRNA"; gene_name "BB187676"; transcript_type "lncRNA"; transcript_name "BB187676-203"; exon_number 1; exon_id "ENSMUSE00001552534.1"; level 2; mgi_id "MGI:2143903"; tag "basic"; tag "TAGENE";
chr10	ENSEMBL_gcm37	exon	70435667	70435992	0.921366210889364	+	.	gene_id "ENSMUSG00000120695.2"; transcript_id "ENSMUSG00000120695.2_tx_1"; exon_id "chr10_70435667_70435992_+"; exonnum "1"; txlen "682";
chr10	ENSEMBL_gcm37	exon	70435667	70435992	0.0454003947012704	+	.	gene_id "ENSMUSG00000120695.2"; transcript_id "ENSMUSG00000120695.2_tx_11"; exon_id "chr10_70435667_70435992_+"; exonnum "1"; txlen "689";
chr10	ENSEMBL_gcm37	exon	70435667	70435992	0.332801829494032	+	.	gene_id "ENSMUSG00000120695.2"; transcript_id "ENSMUSG00000120695.2_tx_4"; exon_id "chr10_70435667_70435992_+"; exonnum "1"; txlen "796";
chr10	ENSEMBL_gcm37	exon	70435667	70435992	0.237523110383665	+	.	gene_id "ENSMUSG00000120695.2"; transcript_id "ENSMUSG00000120695.2_tx_5"; exon_id "chr10_70435667_70435992_+"; exonnum "1"; txlen "827";
chr10	HAVANA	transcript	70435667	70467479	0	+	.	gene_id "ENSMUSG00000120695.2"; transcript_id "ENSMUST00000278816.1"; gene_type "lncRNA"; gene_name "BB187676"; transcript_type "lncRNA"; transcript_name "BB187676-203"; level 2; mgi_id "MGI:2143903"; tag "basic"; tag "TAGENE";
chr10	HAVANA	exon	70435668	70435974	0	+	.	gene_id "ENSMUSG00000120695.2"; transcript_id "ENSMUST00000278817.1"; gene_type "lncRNA"; gene_name "BB187676"; transcript_type "lncRNA"; transcript_name "BB187676-204"; exon_number 1; exon_id "ENSMUSE00001552533.1"; level 2; mgi_id "MGI:2143903"; tag "TAGENE";
chr10	ENSEMBL_gcm37	exon	70435668	70435974	0.498505049207951	+	.	gene_id "ENSMUSG00000120695.2"; transcript_id "ENSMUSG00000120695.2_tx_2"; exon_id "chr10_70435668_70435974_+"; exonnum "1"; txlen "663";
chr10	ENSEMBL_gcm37	exon	70435668	70435974	0.115577520117203	+	.	gene_id "ENSMUSG00000120695.2"; transcript_id "ENSMUSG00000120695.2_tx_6"; exon_id "chr10_70435668_70435974_+"; exonnum "1"; txlen "777";
chr10	ENSEMBL_gcm37	exon	70435668	70435974	0.0722947020377222	+	.	gene_id "ENSMUSG00000120695.2"; transcript_id "ENSMUSG00000120695.2_tx_8"; exon_id "chr10_70435668_70435974_+"; exonnum "1"; txlen "808";
chr10	HAVANA	transcript	70435668	70467479	0	+	.	gene_id "ENSMUSG00000120695.2"; transcript_id "ENSMUST00000278817.1"; gene_type "lncRNA"; gene_name "BB187676"; transcript_type "lncRNA"; transcript_name "BB187676-204"; level 2; mgi_id "MGI:2143903"; tag "TAGENE";
chr10	HAVANA	exon	70440389	70440502	0	+	.	gene_id "ENSMUSG00000120695.2"; transcript_id "ENSMUST00000278816.1"; gene_type "lncRNA"; gene_name "BB187676"; transcript_type "lncRNA"; transcript_name "BB187676-203"; exon_number 2; exon_id "ENSMUSE00001552536.1"; level 2; mgi_id "MGI:2143903"; tag "basic"; tag "TAGENE";
chr10	ENSEMBL_gcm37	exon	70440389	70440502	0.0454003947012704	+	.	gene_id "ENSMUSG00000120695.2"; transcript_id "ENSMUSG00000120695.2_tx_11"; exon_id "chr10_70440389_70440502_+"; exonnum "2"; txlen "689";
chr10	ENSEMBL_gcm37	exon	70440389	70440502	0.332801829494032	+	.	gene_id "ENSMUSG00000120695.2"; transcript_id "ENSMUSG00000120695.2_tx_4"; exon_id "chr10_70440389_70440502_+"; exonnum "2"; txlen "796";
chr10	ENSEMBL_gcm37	exon	70440389	70440502	0.115577520117203	+	.	gene_id "ENSMUSG00000120695.2"; transcript_id "ENSMUSG00000120695.2_tx_6"; exon_id "chr10_70440389_70440502_+"; exonnum "2"; txlen "777";
chr10	sragcm37_mid	exon	70459221	70460088	0.0619456710943192	+	.	gene_id "ENSMUSG00000120695.2"; transcript_id "ENSMUSG00000120695.2_tx_9"; exon_id "chr10_70459221_70460088_+"; exonnum "1"; txlen "1369";
chr10	sragcm37_mid	exon	70462486	70462630	0.0454003947012704	+	.	gene_id "ENSMUSG00000120695.2"; transcript_id "ENSMUSG00000120695.2_tx_11"; exon_id "chr10_70462486_70462630_+"; exonnum "3"; txlen "689";
chr10	sragcm37_mid	exon	70462486	70462630	0.237523110383665	+	.	gene_id "ENSMUSG00000120695.2"; transcript_id "ENSMUSG00000120695.2_tx_5"; exon_id "chr10_70462486_70462630_+"; exonnum "2"; txlen "827";
chr10	sragcm37_mid	exon	70462486	70462630	0.0722947020377222	+	.	gene_id "ENSMUSG00000120695.2"; transcript_id "ENSMUSG00000120695.2_tx_8"; exon_id "chr10_70462486_70462630_+"; exonnum "2"; txlen "808";
chr10	sragcm37_mid	exon	70462486	70462630	0.0619456710943192	+	.	gene_id "ENSMUSG00000120695.2"; transcript_id "ENSMUSG00000120695.2_tx_9"; exon_id "chr10_70462486_70462630_+"; exonnum "2"; txlen "1369";
chr10	sragcm37_ss	exon	70466184	70466287	0.0454003947012704	+	.	gene_id "ENSMUSG00000120695.2"; transcript_id "ENSMUSG00000120695.2_tx_11"; exon_id "chr10_70466184_70466287_+"; exonnum "4"; txlen "689";
chr10	sragcm37_mid	exon	70467066	70467421	0.921366210889364	+	.	gene_id "ENSMUSG00000120695.2"; transcript_id "ENSMUSG00000120695.2_tx_1"; exon_id "chr10_70467066_70467421_+"; exonnum "2"; txlen "682";
chr10	sragcm37_mid	exon	70467066	70467421	0.498505049207951	+	.	gene_id "ENSMUSG00000120695.2"; transcript_id "ENSMUSG00000120695.2_tx_2"; exon_id "chr10_70467066_70467421_+"; exonnum "2"; txlen "663";
chr10	sragcm37_mid	exon	70467066	70467421	0.332801829494032	+	.	gene_id "ENSMUSG00000120695.2"; transcript_id "ENSMUSG00000120695.2_tx_4"; exon_id "chr10_70467066_70467421_+"; exonnum "3"; txlen "796";
chr10	sragcm37_mid	exon	70467066	70467421	0.237523110383665	+	.	gene_id "ENSMUSG00000120695.2"; transcript_id "ENSMUSG00000120695.2_tx_5"; exon_id "chr10_70467066_70467421_+"; exonnum "3"; txlen "827";
chr10	sragcm37_mid	exon	70467066	70467421	0.115577520117203	+	.	gene_id "ENSMUSG00000120695.2"; transcript_id "ENSMUSG00000120695.2_tx_6"; exon_id "chr10_70467066_70467421_+"; exonnum "3"; txlen "777";
chr10	sragcm37_mid	exon	70467066	70467421	0.0722947020377222	+	.	gene_id "ENSMUSG00000120695.2"; transcript_id "ENSMUSG00000120695.2_tx_8"; exon_id "chr10_70467066_70467421_+"; exonnum "3"; txlen "808";
chr10	sragcm37_mid	exon	70467066	70467421	0.0619456710943192	+	.	gene_id "ENSMUSG00000120695.2"; transcript_id "ENSMUSG00000120695.2_tx_9"; exon_id "chr10_70467066_70467421_+"; exonnum "3"; txlen "1369";
chr10	HAVANA	exon	70467066	70467479	0	+	.	gene_id "ENSMUSG00000120695.2"; transcript_id "ENSMUST00000278815.1"; gene_type "lncRNA"; gene_name "BB187676"; transcript_type "lncRNA"; transcript_name "BB187676-202"; exon_number 2; exon_id "ENSMUSE00001552535.1"; level 2; mgi_id "MGI:2143903"; tag "Ensembl_canonical"; tag "GENCODE_Primary"; tag "TAGENE";
chr10	HAVANA	exon	70467066	70467479	0	+	.	gene_id "ENSMUSG00000120695.2"; transcript_id "ENSMUST00000278816.1"; gene_type "lncRNA"; gene_name "BB187676"; transcript_type "lncRNA"; transcript_name "BB187676-203"; exon_number 3; exon_id "ENSMUSE00001552535.1"; level 2; mgi_id "MGI:2143903"; tag "basic"; tag "TAGENE";
chr10	HAVANA	exon	70467066	70467479	0	+	.	gene_id "ENSMUSG00000120695.2"; transcript_id "ENSMUST00000278817.1"; gene_type "lncRNA"; gene_name "BB187676"; transcript_type "lncRNA"; transcript_name "BB187676-204"; exon_number 2; exon_id "ENSMUSE00001552535.1"; level 2; mgi_id "MGI:2143903"; tag "TAGENE";
chr10	sragcm37_mid	exon	70474256	70474447	0.0907391211039925	+	.	gene_id "ENSMUSG00000120695.2"; transcript_id "ENSMUSG00000120695.2_tx_7"; exon_id "chr10_70474256_70474447_+"; exonnum "1"; txlen "716";
chr10	sragcm37_mid	exon	70474958	70475166	0.0907391211039925	+	.	gene_id "ENSMUSG00000120695.2"; transcript_id "ENSMUSG00000120695.2_tx_7"; exon_id "chr10_70474958_70475166_+"; exonnum "2"; txlen "716";
chr10	sragcm37_mid	exon	70478803	70478898	0.0907391211039925	+	.	gene_id "ENSMUSG00000120695.2"; transcript_id "ENSMUSG00000120695.2_tx_7"; exon_id "chr10_70478803_70478898_+"; exonnum "3"; txlen "716";
chr10	sragcm37_ss	exon	70479043	70479261	0.0907391211039925	+	.	gene_id "ENSMUSG00000120695.2"; transcript_id "ENSMUSG00000120695.2_tx_7"; exon_id "chr10_70479043_70479261_+"; exonnum "4"; txlen "716";
chr10	sragcm37_es	exon	70540503	70540731	0.00194984682003382	+	.	gene_id "ENSMUSG00000143081.1"; transcript_id "ENSMUSG00000143081.1_tx_4"; exon_id "chr10_70540503_70540731_+"; exonnum "1"; txlen "833";
chr10	sragcm37_mid	exon	70553212	70553295	0.00194984682003382	+	.	gene_id "ENSMUSG00000143081.1"; transcript_id "ENSMUSG00000143081.1_tx_4"; exon_id "chr10_70553212_70553295_+"; exonnum "2"; txlen "833";
chr10	sragcm37_ss	exon	70585202	70585721	0.00194984682003382	+	.	gene_id "ENSMUSG00000143081.1"; transcript_id "ENSMUSG00000143081.1_tx_4"; exon_id "chr10_70585202_70585721_+"; exonnum "3"; txlen "833";
chr10	HAVANA	exon	70602663	70602947	0	+	.	gene_id "ENSMUSG00000143081.1"; transcript_id "ENSMUST00000374717.1"; gene_type "lncRNA"; gene_name "ENSMUSG00000143081"; transcript_type "lncRNA"; transcript_name "ENSMUST00000374717"; exon_number 1; exon_id "ENSMUSE00001737174.1"; level 2; tag "basic"; tag "Ensembl_canonical"; tag "GENCODE_Primary"; tag "TAGENE";
chr10	HAVANA	gene	70602663	70603815	0	+	.	gene_id "ENSMUSG00000143081.1"; gene_type "lncRNA"; gene_name "ENSMUSG00000143081"; level 2;
chr10	HAVANA	transcript	70602663	70603815	0	+	.	gene_id "ENSMUSG00000143081.1"; transcript_id "ENSMUST00000374717.1"; gene_type "lncRNA"; gene_name "ENSMUSG00000143081"; transcript_type "lncRNA"; transcript_name "ENSMUST00000374717"; level 2; tag "basic"; tag "Ensembl_canonical"; tag "GENCODE_Primary"; tag "TAGENE";
chr10	HAVANA	exon	70602855	70602947	0	+	.	gene_id "ENSMUSG00000143081.1"; transcript_id "ENSMUST00000374718.1"; gene_type "lncRNA"; gene_name "ENSMUSG00000143081"; transcript_type "lncRNA"; transcript_name "ENSMUST00000374718"; exon_number 1; exon_id "ENSMUSE00001737177.1"; level 2; tag "TAGENE";
chr10	ENSEMBL_gcm37	exon	70602855	70602947	0.0572752976353361	+	.	gene_id "ENSMUSG00000143081.1"; transcript_id "ENSMUSG00000143081.1_tx_1"; exon_id "chr10_70602855_70602947_+"; exonnum "1"; txlen "648";
chr10	HAVANA	transcript	70602855	70603768	0	+	.	gene_id "ENSMUSG00000143081.1"; transcript_id "ENSMUST00000374718.1"; gene_type "lncRNA"; gene_name "ENSMUSG00000143081"; transcript_type "lncRNA"; transcript_name "ENSMUST00000374718"; level 2; tag "TAGENE";
chr10	HAVANA	exon	70603212	70603768	0	+	.	gene_id "ENSMUSG00000143081.1"; transcript_id "ENSMUST00000374718.1"; gene_type "lncRNA"; gene_name "ENSMUSG00000143081"; transcript_type "lncRNA"; transcript_name "ENSMUST00000374718"; exon_number 2; exon_id "ENSMUSE00001737175.1"; level 2; tag "TAGENE";
chr10	sragcm37_mid	exon	70603260	70603688	0.0572752976353361	+	.	gene_id "ENSMUSG00000143081.1"; transcript_id "ENSMUSG00000143081.1_tx_1"; exon_id "chr10_70603260_70603688_+"; exonnum "2"; txlen "648";
chr10	HAVANA	exon	70603260	70603815	0	+	.	gene_id "ENSMUSG00000143081.1"; transcript_id "ENSMUST00000374717.1"; gene_type "lncRNA"; gene_name "ENSMUSG00000143081"; transcript_type "lncRNA"; transcript_name "ENSMUST00000374717"; exon_number 2; exon_id "ENSMUSE00001737176.1"; level 2; tag "basic"; tag "Ensembl_canonical"; tag "GENCODE_Primary"; tag "TAGENE";
chr10	sragcm37_mid	exon	70620637	70620762	0.0572752976353361	+	.	gene_id "ENSMUSG00000143081.1"; transcript_id "ENSMUSG00000143081.1_tx_1"; exon_id "chr10_70620637_70620762_+"; exonnum "3"; txlen "648";
chr10	HAVANA	exon	70643072	70643207	0	+	.	gene_id "ENSMUSG00000112752.2"; transcript_id "ENSMUST00000218430.2"; gene_type "lncRNA"; gene_name "Gm48021"; transcript_type "lncRNA"; transcript_name "Gm48021-201"; exon_number 1; exon_id "ENSMUSE00001410849.2"; level 2; transcript_support_level "5"; mgi_id "MGI:6097330"; tag "RNA_Seq_supported_only"; tag "basic"; tag "Ensembl_canonical"; tag "GENCODE_Primary"; havana_gene "OTTMUSG00000065464.1"; havana_transcript "OTTMUST00000159492.1";
chr10	HAVANA	gene	70643072	70649652	0	+	.	gene_id "ENSMUSG00000112752.2"; gene_type "lncRNA"; gene_name "Gm48021"; level 2; mgi_id "MGI:6097330"; havana_gene "OTTMUSG00000065464.1";
chr10	HAVANA	transcript	70643072	70649652	0	+	.	gene_id "ENSMUSG00000112752.2"; transcript_id "ENSMUST00000218430.2"; gene_type "lncRNA"; gene_name "Gm48021"; transcript_type "lncRNA"; transcript_name "Gm48021-201"; level 2; transcript_support_level "5"; mgi_id "MGI:6097330"; tag "RNA_Seq_supported_only"; tag "basic"; tag "Ensembl_canonical"; tag "GENCODE_Primary"; havana_gene "OTTMUSG00000065464.1"; havana_transcript "OTTMUST00000159492.1";
chr10	HAVANA	exon	70649552	70649652	0	+	.	gene_id "ENSMUSG00000112752.2"; transcript_id "ENSMUST00000218430.2"; gene_type "lncRNA"; gene_name "Gm48021"; transcript_type "lncRNA"; transcript_name "Gm48021-201"; exon_number 2; exon_id "ENSMUSE00001408476.2"; level 2; transcript_support_level "5"; mgi_id "MGI:6097330"; tag "RNA_Seq_supported_only"; tag "basic"; tag "Ensembl_canonical"; tag "GENCODE_Primary"; havana_gene "OTTMUSG00000065464.1"; havana_transcript "OTTMUST00000159492.1";
chr10	HAVANA	exon	70649675	70649959	0	+	.	gene_id "ENSMUSG00000112320.2"; transcript_id "ENSMUST00000218960.2"; gene_type "lncRNA"; gene_name "Gm48022"; transcript_type "lncRNA"; transcript_name "Gm48022-201"; exon_number 1; exon_id "ENSMUSE00001406813.2"; level 2; transcript_support_level "5"; mgi_id "MGI:6097332"; tag "RNA_Seq_supported_only"; tag "basic"; tag "Ensembl_canonical"; tag "GENCODE_Primary"; havana_gene "OTTMUSG00000065465.1"; havana_transcript "OTTMUST00000159493.1";
chr10	HAVANA	gene	70649675	70651882	0	+	.	gene_id "ENSMUSG00000112320.2"; gene_type "lncRNA"; gene_name "Gm48022"; level 2; mgi_id "MGI:6097332"; havana_gene "OTTMUSG00000065465.1";
chr10	HAVANA	transcript	70649675	70651882	0	+	.	gene_id "ENSMUSG00000112320.2"; transcript_id "ENSMUST00000218960.2"; gene_type "lncRNA"; gene_name "Gm48022"; transcript_type "lncRNA"; transcript_name "Gm48022-201"; level 2; transcript_support_level "5"; mgi_id "MGI:6097332"; tag "RNA_Seq_supported_only"; tag "basic"; tag "Ensembl_canonical"; tag "GENCODE_Primary"; havana_gene "OTTMUSG00000065465.1"; havana_transcript "OTTMUST00000159493.1";
chr10	HAVANA	exon	70650737	70651882	0	+	.	gene_id "ENSMUSG00000112320.2"; transcript_id "ENSMUST00000218960.2"; gene_type "lncRNA"; gene_name "Gm48022"; transcript_type "lncRNA"; transcript_name "Gm48022-201"; exon_number 2; exon_id "ENSMUSE00001409737.2"; level 2; transcript_support_level "5"; mgi_id "MGI:6097332"; tag "RNA_Seq_supported_only"; tag "basic"; tag "Ensembl_canonical"; tag "GENCODE_Primary"; havana_gene "OTTMUSG00000065465.1"; havana_transcript "OTTMUST00000159493.1";
chr10	sragcm37_es	exon	70663787	70663927	0.00212607263903857	+	.	gene_id "ENSMUSG00000112870.2"; transcript_id "ENSMUSG00000112870.2_tx_1"; exon_id "chr10_70663787_70663927_+"; exonnum "1"; txlen "663";
chr10	sragcm37_mid	exon	70666428	70666681	0.00212607263903857	+	.	gene_id "ENSMUSG00000112870.2"; transcript_id "ENSMUSG00000112870.2_tx_1"; exon_id "chr10_70666428_70666681_+"; exonnum "2"; txlen "663";
chr10	HAVANA	exon	70666585	70666681	0	+	.	gene_id "ENSMUSG00000112870.2"; transcript_id "ENSMUST00000218006.2"; gene_type "lncRNA"; gene_name "Gm40689"; transcript_type "lncRNA"; transcript_name "Gm40689-201"; exon_number 1; exon_id "ENSMUSE00001411573.2"; level 2; transcript_support_level "5"; mgi_id "MGI:5623574"; tag "RNA_Seq_supported_only"; tag "basic"; tag "Ensembl_canonical"; tag "GENCODE_Primary"; havana_gene "OTTMUSG00000065466.1"; havana_transcript "OTTMUST00000159494.1";
chr10	HAVANA	gene	70666585	70673693	0	+	.	gene_id "ENSMUSG00000112870.2"; gene_type "lncRNA"; gene_name "Gm40689"; level 2; mgi_id "MGI:5623574"; havana_gene "OTTMUSG00000065466.1";
chr10	HAVANA	transcript	70666585	70673693	0	+	.	gene_id "ENSMUSG00000112870.2"; transcript_id "ENSMUST00000218006.2"; gene_type "lncRNA"; gene_name "Gm40689"; transcript_type "lncRNA"; transcript_name "Gm40689-201"; level 2; transcript_support_level "5"; mgi_id "MGI:5623574"; tag "RNA_Seq_supported_only"; tag "basic"; tag "Ensembl_canonical"; tag "GENCODE_Primary"; havana_gene "OTTMUSG00000065466.1"; havana_transcript "OTTMUST00000159494.1";
chr10	HAVANA	exon	70670384	70670518	0	+	.	gene_id "ENSMUSG00000112870.2"; transcript_id "ENSMUST00000218006.2"; gene_type "lncRNA"; gene_name "Gm40689"; transcript_type "lncRNA"; transcript_name "Gm40689-201"; exon_number 2; exon_id "ENSMUSE00001405975.2"; level 2; transcript_support_level "5"; mgi_id "MGI:5623574"; tag "RNA_Seq_supported_only"; tag "basic"; tag "Ensembl_canonical"; tag "GENCODE_Primary"; havana_gene "OTTMUSG00000065466.1"; havana_transcript "OTTMUST00000159494.1";
chr10	ENSEMBL_gcm37	exon	70670384	70670518	0.00212607263903857	+	.	gene_id "ENSMUSG00000112870.2"; transcript_id "ENSMUSG00000112870.2_tx_1"; exon_id "chr10_70670384_70670518_+"; exonnum "3"; txlen "663";
chr10	HAVANA	exon	70673564	70673693	0	+	.	gene_id "ENSMUSG00000112870.2"; transcript_id "ENSMUST00000218006.2"; gene_type "lncRNA"; gene_name "Gm40689"; transcript_type "lncRNA"; transcript_name "Gm40689-201"; exon_number 3; exon_id "ENSMUSE00001408452.2"; level 2; transcript_support_level "5"; mgi_id "MGI:5623574"; tag "RNA_Seq_supported_only"; tag "basic"; tag "Ensembl_canonical"; tag "GENCODE_Primary"; havana_gene "OTTMUSG00000065466.1"; havana_transcript "OTTMUST00000159494.1";
chr10	sragcm37_mid	exon	70673564	70673696	0.00212607263903857	+	.	gene_id "ENSMUSG00000112870.2"; transcript_id "ENSMUSG00000112870.2_tx_1"; exon_id "chr10_70673564_70673696_+"; exonnum "4"; txlen "663";
chr10	HAVANA	exon	70682308	70682409	0	+	.	gene_id "ENSMUSG00000112883.3"; transcript_id "ENSMUST00000367545.1"; gene_type "lncRNA"; gene_name "Gm48023"; transcript_type "lncRNA"; transcript_name "Gm48023-202"; exon_number 1; exon_id "ENSMUSE00001723132.1"; level 2; mgi_id "MGI:6097334"; tag "basic"; tag "Ensembl_canonical"; tag "GENCODE_Primary"; tag "TAGENE"; havana_gene "OTTMUSG00000065467.1";
chr10	ENSEMBL_gcm37	exon	70682308	70682409	0.0291319199333152	+	.	gene_id "ENSMUSG00000112883.3"; transcript_id "ENSMUSG00000112883.3_tx_11"; exon_id "chr10_70682308_70682409_+"; exonnum "1"; txlen "920";
chr10	ENSEMBL_gcm37	exon	70682308	70682409	0.0291319199333152	+	.	gene_id "ENSMUSG00000112883.3"; transcript_id "ENSMUSG00000112883.3_tx_12"; exon_id "chr10_70682308_70682409_+"; exonnum "1"; txlen "786";
chr10	ENSEMBL_gcm37	exon	70682308	70682409	0.0291319199333152	+	.	gene_id "ENSMUSG00000112883.3"; transcript_id "ENSMUSG00000112883.3_tx_13"; exon_id "chr10_70682308_70682409_+"; exonnum "1"; txlen "738";
chr10	ENSEMBL_gcm37	exon	70682308	70682409	0.00718839582770115	+	.	gene_id "ENSMUSG00000112883.3"; transcript_id "ENSMUSG00000112883.3_tx_15"; exon_id "chr10_70682308_70682409_+"; exonnum "1"; txlen "763";
chr10	ENSEMBL_gcm37	exon	70682308	70682409	0.0730189681445433	+	.	gene_id "ENSMUSG00000112883.3"; transcript_id "ENSMUSG00000112883.3_tx_2"; exon_id "chr10_70682308_70682409_+"; exonnum "1"; txlen "875";
chr10	ENSEMBL_gcm37	exon	70682308	70682409	0.0730189681445433	+	.	gene_id "ENSMUSG00000112883.3"; transcript_id "ENSMUSG00000112883.3_tx_3"; exon_id "chr10_70682308_70682409_+"; exonnum "1"; txlen "741";
chr10	ENSEMBL_gcm37	exon	70682308	70682409	0.0730189681445433	+	.	gene_id "ENSMUSG00000112883.3"; transcript_id "ENSMUSG00000112883.3_tx_4"; exon_id "chr10_70682308_70682409_+"; exonnum "1"; txlen "697";
chr10	ENSEMBL_gcm37	exon	70682308	70682409	0.069613938541948	+	.	gene_id "ENSMUSG00000112883.3"; transcript_id "ENSMUSG00000112883.3_tx_7"; exon_id "chr10_70682308_70682409_+"; exonnum "1"; txlen "854";
chr10	HAVANA	gene	70682308	70689654	0	+	.	gene_id "ENSMUSG00000112883.3"; gene_type "lncRNA"; gene_name "Gm48023"; level 2; mgi_id "MGI:6097334"; havana_gene "OTTMUSG00000065467.1";
chr10	HAVANA	transcript	70682308	70689654	0	+	.	gene_id "ENSMUSG00000112883.3"; transcript_id "ENSMUST00000367545.1"; gene_type "lncRNA"; gene_name "Gm48023"; transcript_type "lncRNA"; transcript_name "Gm48023-202"; level 2; mgi_id "MGI:6097334"; tag "basic"; tag "Ensembl_canonical"; tag "GENCODE_Primary"; tag "TAGENE"; havana_gene "OTTMUSG00000065467.1";
chr10	HAVANA	exon	70682722	70682950	0	+	.	gene_id "ENSMUSG00000112883.3"; transcript_id "ENSMUST00000367546.1"; gene_type "lncRNA"; gene_name "Gm48023"; transcript_type "lncRNA"; transcript_name "Gm48023-203"; exon_number 1; exon_id "ENSMUSE00001723133.1"; level 2; mgi_id "MGI:6097334"; tag "TAGENE"; havana_gene "OTTMUSG00000065467.1";
chr10	HAVANA	transcript	70682722	70689652	0	+	.	gene_id "ENSMUSG00000112883.3"; transcript_id "ENSMUST00000367546.1"; gene_type "lncRNA"; gene_name "Gm48023"; transcript_type "lncRNA"; transcript_name "Gm48023-203"; level 2; mgi_id "MGI:6097334"; tag "TAGENE"; havana_gene "OTTMUSG00000065467.1";
chr10	HAVANA	exon	70682847	70682950	0	+	.	gene_id "ENSMUSG00000112883.3"; transcript_id "ENSMUST00000217694.2"; gene_type "lncRNA"; gene_name "Gm48023"; transcript_type "lncRNA"; transcript_name "Gm48023-201"; exon_number 1; exon_id "ENSMUSE00001408220.2"; level 2; transcript_support_level "3"; mgi_id "MGI:6097334"; tag "basic"; havana_gene "OTTMUSG00000065467.1"; havana_transcript "OTTMUST00000159495.1";
chr10	HAVANA	transcript	70682847	70689556	0	+	.	gene_id "ENSMUSG00000112883.3"; transcript_id "ENSMUST00000217694.2"; gene_type "lncRNA"; gene_name "Gm48023"; transcript_type "lncRNA"; transcript_name "Gm48023-201"; level 2; transcript_support_level "3"; mgi_id "MGI:6097334"; tag "basic"; havana_gene "OTTMUSG00000065467.1"; havana_transcript "OTTMUST00000159495.1";
chr10	HAVANA	exon	70682850	70682950	0	+	.	gene_id "ENSMUSG00000112883.3"; transcript_id "ENSMUST00000367545.1"; gene_type "lncRNA"; gene_name "Gm48023"; transcript_type "lncRNA"; transcript_name "Gm48023-202"; exon_number 2; exon_id "ENSMUSE00001723134.1"; level 2; mgi_id "MGI:6097334"; tag "basic"; tag "Ensembl_canonical"; tag "GENCODE_Primary"; tag "TAGENE"; havana_gene "OTTMUSG00000065467.1";
chr10	ENSEMBL_gcm37	exon	70682850	70682950	0.0291319199333152	+	.	gene_id "ENSMUSG00000112883.3"; transcript_id "ENSMUSG00000112883.3_tx_11"; exon_id "chr10_70682850_70682950_+"; exonnum "2"; txlen "920";
chr10	ENSEMBL_gcm37	exon	70682850	70682950	0.0291319199333152	+	.	gene_id "ENSMUSG00000112883.3"; transcript_id "ENSMUSG00000112883.3_tx_12"; exon_id "chr10_70682850_70682950_+"; exonnum "2"; txlen "786";
chr10	ENSEMBL_gcm37	exon	70682850	70682950	0.0291319199333152	+	.	gene_id "ENSMUSG00000112883.3"; transcript_id "ENSMUSG00000112883.3_tx_13"; exon_id "chr10_70682850_70682950_+"; exonnum "2"; txlen "738";
chr10	ENSEMBL_gcm37	exon	70682850	70682950	0.0245109344483695	+	.	gene_id "ENSMUSG00000112883.3"; transcript_id "ENSMUSG00000112883.3_tx_14"; exon_id "chr10_70682850_70682950_+"; exonnum "1"; txlen "547";
chr10	ENSEMBL_gcm37	exon	70682850	70682950	0.00718839582770115	+	.	gene_id "ENSMUSG00000112883.3"; transcript_id "ENSMUSG00000112883.3_tx_15"; exon_id "chr10_70682850_70682950_+"; exonnum "2"; txlen "763";
chr10	ENSEMBL_gcm37	exon	70682850	70682950	0.0730189681445433	+	.	gene_id "ENSMUSG00000112883.3"; transcript_id "ENSMUSG00000112883.3_tx_2"; exon_id "chr10_70682850_70682950_+"; exonnum "2"; txlen "875";
chr10	ENSEMBL_gcm37	exon	70682850	70682950	0.0730189681445433	+	.	gene_id "ENSMUSG00000112883.3"; transcript_id "ENSMUSG00000112883.3_tx_3"; exon_id "chr10_70682850_70682950_+"; exonnum "2"; txlen "741";
chr10	ENSEMBL_gcm37	exon	70682850	70682950	0.0730189681445433	+	.	gene_id "ENSMUSG00000112883.3"; transcript_id "ENSMUSG00000112883.3_tx_4"; exon_id "chr10_70682850_70682950_+"; exonnum "2"; txlen "697";
chr10	ENSEMBL_gcm37	exon	70682850	70682950	0.069613938541948	+	.	gene_id "ENSMUSG00000112883.3"; transcript_id "ENSMUSG00000112883.3_tx_7"; exon_id "chr10_70682850_70682950_+"; exonnum "2"; txlen "854";
chr10	sragcm37_mid	exon	70683248	70683381	0.0291319199333152	+	.	gene_id "ENSMUSG00000112883.3"; transcript_id "ENSMUSG00000112883.3_tx_11"; exon_id "chr10_70683248_70683381_+"; exonnum "3"; txlen "920";
chr10	sragcm37_mid	exon	70683248	70683381	0.0245109344483695	+	.	gene_id "ENSMUSG00000112883.3"; transcript_id "ENSMUSG00000112883.3_tx_14"; exon_id "chr10_70683248_70683381_+"; exonnum "2"; txlen "547";
chr10	sragcm37_mid	exon	70683248	70683381	0.00718839582770115	+	.	gene_id "ENSMUSG00000112883.3"; transcript_id "ENSMUSG00000112883.3_tx_15"; exon_id "chr10_70683248_70683381_+"; exonnum "3"; txlen "763";
chr10	sragcm37_mid	exon	70683248	70683381	0.0730189681445433	+	.	gene_id "ENSMUSG00000112883.3"; transcript_id "ENSMUSG00000112883.3_tx_2"; exon_id "chr10_70683248_70683381_+"; exonnum "3"; txlen "875";
chr10	sragcm37_mid	exon	70683248	70683381	0.0730189681445433	+	.	gene_id "ENSMUSG00000112883.3"; transcript_id "ENSMUSG00000112883.3_tx_4"; exon_id "chr10_70683248_70683381_+"; exonnum "3"; txlen "697";
chr10	sragcm37_mid	exon	70683248	70683381	0.069613938541948	+	.	gene_id "ENSMUSG00000112883.3"; transcript_id "ENSMUSG00000112883.3_tx_7"; exon_id "chr10_70683248_70683381_+"; exonnum "3"; txlen "854";
chr10	HAVANA	exon	70683873	70683920	0	+	.	gene_id "ENSMUSG00000112883.3"; transcript_id "ENSMUST00000217694.2"; gene_type "lncRNA"; gene_name "Gm48023"; transcript_type "lncRNA"; transcript_name "Gm48023-201"; exon_number 2; exon_id "ENSMUSE00001411359.2"; level 2; transcript_support_level "3"; mgi_id "MGI:6097334"; tag "basic"; havana_gene "OTTMUSG00000065467.1"; havana_transcript "OTTMUST00000159495.1";
chr10	ENSEMBL_gcm37	exon	70683873	70683920	0.0291319199333152	+	.	gene_id "ENSMUSG00000112883.3"; transcript_id "ENSMUSG00000112883.3_tx_11"; exon_id "chr10_70683873_70683920_+"; exonnum "4"; txlen "920";
chr10	ENSEMBL_gcm37	exon	70683873	70683920	0.0291319199333152	+	.	gene_id "ENSMUSG00000112883.3"; transcript_id "ENSMUSG00000112883.3_tx_12"; exon_id "chr10_70683873_70683920_+"; exonnum "3"; txlen "786";
chr10	ENSEMBL_gcm37	exon	70683873	70683920	0.00718839582770115	+	.	gene_id "ENSMUSG00000112883.3"; transcript_id "ENSMUSG00000112883.3_tx_15"; exon_id "chr10_70683873_70683920_+"; exonnum "4"; txlen "763";
chr10	ENSEMBL_gcm37	exon	70683873	70683920	0.0730189681445433	+	.	gene_id "ENSMUSG00000112883.3"; transcript_id "ENSMUSG00000112883.3_tx_2"; exon_id "chr10_70683873_70683920_+"; exonnum "4"; txlen "875";
chr10	ENSEMBL_gcm37	exon	70683873	70683920	0.0730189681445433	+	.	gene_id "ENSMUSG00000112883.3"; transcript_id "ENSMUSG00000112883.3_tx_3"; exon_id "chr10_70683873_70683920_+"; exonnum "3"; txlen "741";
chr10	ENSEMBL_gcm37	exon	70683873	70683920	0.0730189681445433	+	.	gene_id "ENSMUSG00000112883.3"; transcript_id "ENSMUSG00000112883.3_tx_4"; exon_id "chr10_70683873_70683920_+"; exonnum "4"; txlen "697";
chr10	ENSEMBL_gcm37	exon	70683873	70683920	0.069613938541948	+	.	gene_id "ENSMUSG00000112883.3"; transcript_id "ENSMUSG00000112883.3_tx_7"; exon_id "chr10_70683873_70683920_+"; exonnum "4"; txlen "854";
chr10	sragcm37_ss	exon	70686662	70687151	0.0730189681445433	+	.	gene_id "ENSMUSG00000112883.3"; transcript_id "ENSMUSG00000112883.3_tx_2"; exon_id "chr10_70686662_70687151_+"; exonnum "5"; txlen "875";
chr10	sragcm37_ss	exon	70686662	70687151	0.0730189681445433	+	.	gene_id "ENSMUSG00000112883.3"; transcript_id "ENSMUSG00000112883.3_tx_3"; exon_id "chr10_70686662_70687151_+"; exonnum "4"; txlen "741";
chr10	HAVANA	exon	70688009	70688252	0	+	.	gene_id "ENSMUSG00000112883.3"; transcript_id "ENSMUST00000367546.1"; gene_type "lncRNA"; gene_name "Gm48023"; transcript_type "lncRNA"; transcript_name "Gm48023-203"; exon_number 2; exon_id "ENSMUSE00001409771.2"; level 2; mgi_id "MGI:6097334"; tag "TAGENE"; havana_gene "OTTMUSG00000065467.1";
chr10	HAVANA	exon	70688009	70688252	0	+	.	gene_id "ENSMUSG00000112883.3"; transcript_id "ENSMUST00000217694.2"; gene_type "lncRNA"; gene_name "Gm48023"; transcript_type "lncRNA"; transcript_name "Gm48023-201"; exon_number 3; exon_id "ENSMUSE00001409771.2"; level 2; transcript_support_level "3"; mgi_id "MGI:6097334"; tag "basic"; havana_gene "OTTMUSG00000065467.1"; havana_transcript "OTTMUST00000159495.1";
chr10	ENSEMBL_gcm37	exon	70688009	70688252	0.0291319199333152	+	.	gene_id "ENSMUSG00000112883.3"; transcript_id "ENSMUSG00000112883.3_tx_11"; exon_id "chr10_70688009_70688252_+"; exonnum "5"; txlen "920";
chr10	ENSEMBL_gcm37	exon	70688009	70688252	0.0291319199333152	+	.	gene_id "ENSMUSG00000112883.3"; transcript_id "ENSMUSG00000112883.3_tx_12"; exon_id "chr10_70688009_70688252_+"; exonnum "4"; txlen "786";
chr10	ENSEMBL_gcm37	exon	70688009	70688252	0.0291319199333152	+	.	gene_id "ENSMUSG00000112883.3"; transcript_id "ENSMUSG00000112883.3_tx_13"; exon_id "chr10_70688009_70688252_+"; exonnum "3"; txlen "738";
chr10	ENSEMBL_gcm37	exon	70688009	70688252	0.0245109344483695	+	.	gene_id "ENSMUSG00000112883.3"; transcript_id "ENSMUSG00000112883.3_tx_14"; exon_id "chr10_70688009_70688252_+"; exonnum "3"; txlen "547";
chr10	ENSEMBL_gcm37	exon	70688009	70688252	0.00718839582770115	+	.	gene_id "ENSMUSG00000112883.3"; transcript_id "ENSMUSG00000112883.3_tx_15"; exon_id "chr10_70688009_70688252_+"; exonnum "5"; txlen "763";
chr10	ENSEMBL_gcm37	exon	70688009	70688252	0.0730189681445433	+	.	gene_id "ENSMUSG00000112883.3"; transcript_id "ENSMUSG00000112883.3_tx_4"; exon_id "chr10_70688009_70688252_+"; exonnum "5"; txlen "697";
chr10	ENSEMBL_gcm37	exon	70688009	70688252	0.069613938541948	+	.	gene_id "ENSMUSG00000112883.3"; transcript_id "ENSMUSG00000112883.3_tx_7"; exon_id "chr10_70688009_70688252_+"; exonnum "5"; txlen "854";
chr10	HAVANA	exon	70688122	70688252	0	+	.	gene_id "ENSMUSG00000112883.3"; transcript_id "ENSMUST00000367545.1"; gene_type "lncRNA"; gene_name "Gm48023"; transcript_type "lncRNA"; transcript_name "Gm48023-202"; exon_number 3; exon_id "ENSMUSE00001723136.1"; level 2; mgi_id "MGI:6097334"; tag "basic"; tag "Ensembl_canonical"; tag "GENCODE_Primary"; tag "TAGENE"; havana_gene "OTTMUSG00000065467.1";
chr10	sragcm37_mid	exon	70688453	70688518	0.0291319199333152	+	.	gene_id "ENSMUSG00000112883.3"; transcript_id "ENSMUSG00000112883.3_tx_11"; exon_id "chr10_70688453_70688518_+"; exonnum "6"; txlen "920";
chr10	sragcm37_mid	exon	70688453	70688518	0.0291319199333152	+	.	gene_id "ENSMUSG00000112883.3"; transcript_id "ENSMUSG00000112883.3_tx_12"; exon_id "chr10_70688453_70688518_+"; exonnum "5"; txlen "786";
chr10	sragcm37_mid	exon	70688453	70688518	0.0291319199333152	+	.	gene_id "ENSMUSG00000112883.3"; transcript_id "ENSMUSG00000112883.3_tx_13"; exon_id "chr10_70688453_70688518_+"; exonnum "4"; txlen "738";
chr10	sragcm37_mid	exon	70688453	70688518	0.00718839582770115	+	.	gene_id "ENSMUSG00000112883.3"; transcript_id "ENSMUSG00000112883.3_tx_15"; exon_id "chr10_70688453_70688518_+"; exonnum "6"; txlen "763";
chr10	HAVANA	exon	70689428	70689652	0	+	.	gene_id "ENSMUSG00000112883.3"; transcript_id "ENSMUST00000367546.1"; gene_type "lncRNA"; gene_name "Gm48023"; transcript_type "lncRNA"; transcript_name "Gm48023-203"; exon_number 3; exon_id "ENSMUSE00001723131.1"; level 2; mgi_id "MGI:6097334"; tag "TAGENE"; havana_gene "OTTMUSG00000065467.1";
chr10	ENSEMBL_gcm37	exon	70689428	70689652	0.0291319199333152	+	.	gene_id "ENSMUSG00000112883.3"; transcript_id "ENSMUSG00000112883.3_tx_11"; exon_id "chr10_70689428_70689652_+"; exonnum "7"; txlen "920";
chr10	ENSEMBL_gcm37	exon	70689428	70689652	0.0291319199333152	+	.	gene_id "ENSMUSG00000112883.3"; transcript_id "ENSMUSG00000112883.3_tx_12"; exon_id "chr10_70689428_70689652_+"; exonnum "6"; txlen "786";
chr10	ENSEMBL_gcm37	exon	70689428	70689652	0.0291319199333152	+	.	gene_id "ENSMUSG00000112883.3"; transcript_id "ENSMUSG00000112883.3_tx_13"; exon_id "chr10_70689428_70689652_+"; exonnum "5"; txlen "738";
chr10	ENSEMBL_gcm37	exon	70689428	70689652	0.069613938541948	+	.	gene_id "ENSMUSG00000112883.3"; transcript_id "ENSMUSG00000112883.3_tx_7"; exon_id "chr10_70689428_70689652_+"; exonnum "6"; txlen "854";
chr10	HAVANA	exon	70689489	70689556	0	+	.	gene_id "ENSMUSG00000112883.3"; transcript_id "ENSMUST00000217694.2"; gene_type "lncRNA"; gene_name "Gm48023"; transcript_type "lncRNA"; transcript_name "Gm48023-201"; exon_number 4; exon_id "ENSMUSE00001405871.2"; level 2; transcript_support_level "3"; mgi_id "MGI:6097334"; tag "basic"; havana_gene "OTTMUSG00000065467.1"; havana_transcript "OTTMUST00000159495.1";
chr10	ENSEMBL_gcm37	exon	70689489	70689556	0.0245109344483695	+	.	gene_id "ENSMUSG00000112883.3"; transcript_id "ENSMUSG00000112883.3_tx_14"; exon_id "chr10_70689489_70689556_+"; exonnum "4"; txlen "547";
chr10	ENSEMBL_gcm37	exon	70689489	70689556	0.00718839582770115	+	.	gene_id "ENSMUSG00000112883.3"; transcript_id "ENSMUSG00000112883.3_tx_15"; exon_id "chr10_70689489_70689556_+"; exonnum "7"; txlen "763";
chr10	ENSEMBL_gcm37	exon	70689489	70689556	0.0730189681445433	+	.	gene_id "ENSMUSG00000112883.3"; transcript_id "ENSMUSG00000112883.3_tx_4"; exon_id "chr10_70689489_70689556_+"; exonnum "6"; txlen "697";
chr10	HAVANA	exon	70689489	70689654	0	+	.	gene_id "ENSMUSG00000112883.3"; transcript_id "ENSMUST00000367545.1"; gene_type "lncRNA"; gene_name "Gm48023"; transcript_type "lncRNA"; transcript_name "Gm48023-202"; exon_number 4; exon_id "ENSMUSE00001723135.1"; level 2; mgi_id "MGI:6097334"; tag "basic"; tag "Ensembl_canonical"; tag "GENCODE_Primary"; tag "TAGENE"; havana_gene "OTTMUSG00000065467.1";
chr10	HAVANA	exon	70704422	70704598	0	+	.	gene_id "ENSMUSG00000047692.9"; transcript_id "ENSMUST00000268772.1"; gene_type "lncRNA"; gene_name "4930533K18Rik"; transcript_type "lncRNA"; transcript_name "4930533K18Rik-222"; exon_number 1; exon_id "ENSMUSE00001532980.1"; level 2; mgi_id "MGI:1922439"; tag "basic"; tag "TAGENE"; havana_gene "OTTMUSG00000065470.1";
chr10	HAVANA	exon	70704422	70704642	0	+	.	gene_id "ENSMUSG00000047692.9"; transcript_id "ENSMUST00000219192.3"; gene_type "lncRNA"; gene_name "4930533K18Rik"; transcript_type "lncRNA"; transcript_name "4930533K18Rik-202"; exon_number 1; exon_id "ENSMUSE00001532972.1"; level 2; transcript_support_level "1"; mgi_id "MGI:1922439"; tag "basic"; tag "TAGENE"; havana_gene "OTTMUSG00000065470.1"; havana_transcript "OTTMUST00000159498.1";
chr10	HAVANA	transcript	70704422	70706568	0	+	.	gene_id "ENSMUSG00000047692.9"; transcript_id "ENSMUST00000268772.1"; gene_type "lncRNA"; gene_name "4930533K18Rik"; transcript_type "lncRNA"; transcript_name "4930533K18Rik-222"; level 2; mgi_id "MGI:1922439"; tag "basic"; tag "TAGENE"; havana_gene "OTTMUSG00000065470.1";
chr10	HAVANA	transcript	70704422	70706720	0	+	.	gene_id "ENSMUSG00000047692.9"; transcript_id "ENSMUST00000219192.3"; gene_type "lncRNA"; gene_name "4930533K18Rik"; transcript_type "lncRNA"; transcript_name "4930533K18Rik-202"; level 2; transcript_support_level "1"; mgi_id "MGI:1922439"; tag "basic"; tag "TAGENE"; havana_gene "OTTMUSG00000065470.1"; havana_transcript "OTTMUST00000159498.1";
chr10	HAVANA	gene	70704422	70770155	0	+	.	gene_id "ENSMUSG00000047692.9"; gene_type "lncRNA"; gene_name "4930533K18Rik"; level 2; mgi_id "MGI:1922439"; tag "ncRNA_host"; havana_gene "OTTMUSG00000065470.1";
chr10	HAVANA	exon	70704437	70704642	0	+	.	gene_id "ENSMUSG00000047692.9"; transcript_id "ENSMUST00000268754.1"; gene_type "lncRNA"; gene_name "4930533K18Rik"; transcript_type "lncRNA"; transcript_name "4930533K18Rik-204"; exon_number 1; exon_id "ENSMUSE00001532974.1"; level 2; mgi_id "MGI:1922439"; tag "TAGENE"; havana_gene "OTTMUSG00000065470.1";
chr10	HAVANA	transcript	70704437	70770070	0	+	.	gene_id "ENSMUSG00000047692.9"; transcript_id "ENSMUST00000268754.1"; gene_type "lncRNA"; gene_name "4930533K18Rik"; transcript_type "lncRNA"; transcript_name "4930533K18Rik-204"; level 2; mgi_id "MGI:1922439"; tag "TAGENE"; havana_gene "OTTMUSG00000065470.1";
chr10	HAVANA	exon	70704455	70704642	0	+	.	gene_id "ENSMUSG00000047692.9"; transcript_id "ENSMUST00000268763.1"; gene_type "lncRNA"; gene_name "4930533K18Rik"; transcript_type "lncRNA"; transcript_name "4930533K18Rik-213"; exon_number 1; exon_id "ENSMUSE00001532957.1"; level 2; mgi_id "MGI:1922439"; tag "TAGENE"; havana_gene "OTTMUSG00000065470.1";
chr10	HAVANA	transcript	70704455	70746994	0	+	.	gene_id "ENSMUSG00000047692.9"; transcript_id "ENSMUST00000268763.1"; gene_type "lncRNA"; gene_name "4930533K18Rik"; transcript_type "lncRNA"; transcript_name "4930533K18Rik-213"; level 2; mgi_id "MGI:1922439"; tag "TAGENE"; havana_gene "OTTMUSG00000065470.1";
chr10	HAVANA	exon	70704457	70704642	0	+	.	gene_id "ENSMUSG00000047692.9"; transcript_id "ENSMUST00000268769.1"; gene_type "lncRNA"; gene_name "4930533K18Rik"; transcript_type "lncRNA"; transcript_name "4930533K18Rik-219"; exon_number 1; exon_id "ENSMUSE00001532965.1"; level 2; mgi_id "MGI:1922439"; tag "TAGENE"; havana_gene "OTTMUSG00000065470.1";
chr10	HAVANA	exon	70704457	70704642	0	+	.	gene_id "ENSMUSG00000047692.9"; transcript_id "ENSMUST00000268766.1"; gene_type "lncRNA"; gene_name "4930533K18Rik"; transcript_type "lncRNA"; transcript_name "4930533K18Rik-216"; exon_number 1; exon_id "ENSMUSE00001532965.1"; level 2; mgi_id "MGI:1922439"; tag "TAGENE"; havana_gene "OTTMUSG00000065470.1";
chr10	HAVANA	exon	70704457	70704642	0	+	.	gene_id "ENSMUSG00000047692.9"; transcript_id "ENSMUST00000218757.3"; gene_type "lncRNA"; gene_name "4930533K18Rik"; transcript_type "lncRNA"; transcript_name "4930533K18Rik-201"; exon_number 1; exon_id "ENSMUSE00001532965.1"; level 2; transcript_support_level "1"; mgi_id "MGI:1922439"; tag "basic"; tag "Ensembl_canonical"; tag "GENCODE_Primary"; tag "TAGENE"; havana_gene "OTTMUSG00000065470.1"; havana_transcript "OTTMUST00000159499.1";
chr10	HAVANA	transcript	70704457	70708342	0	+	.	gene_id "ENSMUSG00000047692.9"; transcript_id "ENSMUST00000268769.1"; gene_type "lncRNA"; gene_name "4930533K18Rik"; transcript_type "lncRNA"; transcript_name "4930533K18Rik-219"; level 2; mgi_id "MGI:1922439"; tag "TAGENE"; havana_gene "OTTMUSG00000065470.1";
chr10	HAVANA	transcript	70704457	70746738	0	+	.	gene_id "ENSMUSG00000047692.9"; transcript_id "ENSMUST00000268766.1"; gene_type "lncRNA"; gene_name "4930533K18Rik"; transcript_type "lncRNA"; transcript_name "4930533K18Rik-216"; level 2; mgi_id "MGI:1922439"; tag "TAGENE"; havana_gene "OTTMUSG00000065470.1";
chr10	HAVANA	transcript	70704457	70770154	0	+	.	gene_id "ENSMUSG00000047692.9"; transcript_id "ENSMUST00000218757.3"; gene_type "lncRNA"; gene_name "4930533K18Rik"; transcript_type "lncRNA"; transcript_name "4930533K18Rik-201"; level 2; transcript_support_level "1"; mgi_id "MGI:1922439"; tag "basic"; tag "Ensembl_canonical"; tag "GENCODE_Primary"; tag "TAGENE"; havana_gene "OTTMUSG00000065470.1"; havana_transcript "OTTMUST00000159499.1";
chr10	HAVANA	exon	70704460	70704642	0	+	.	gene_id "ENSMUSG00000047692.9"; transcript_id "ENSMUST00000268755.1"; gene_type "lncRNA"; gene_name "4930533K18Rik"; transcript_type "lncRNA"; transcript_name "4930533K18Rik-205"; exon_number 1; exon_id "ENSMUSE00001532981.1"; level 2; mgi_id "MGI:1922439"; tag "TAGENE"; havana_gene "OTTMUSG00000065470.1";
chr10	HAVANA	transcript	70704460	70770070	0	+	.	gene_id "ENSMUSG00000047692.9"; transcript_id "ENSMUST00000268755.1"; gene_type "lncRNA"; gene_name "4930533K18Rik"; transcript_type "lncRNA"; transcript_name "4930533K18Rik-205"; level 2; mgi_id "MGI:1922439"; tag "TAGENE"; havana_gene "OTTMUSG00000065470.1";
chr10	HAVANA	exon	70704464	70704642	0	+	.	gene_id "ENSMUSG00000047692.9"; transcript_id "ENSMUST00000268768.1"; gene_type "lncRNA"; gene_name "4930533K18Rik"; transcript_type "lncRNA"; transcript_name "4930533K18Rik-218"; exon_number 1; exon_id "ENSMUSE00001532967.1"; level 2; mgi_id "MGI:1922439"; tag "TAGENE"; havana_gene "OTTMUSG00000065470.1";
chr10	HAVANA	transcript	70704464	70711353	0	+	.	gene_id "ENSMUSG00000047692.9"; transcript_id "ENSMUST00000268768.1"; gene_type "lncRNA"; gene_name "4930533K18Rik"; transcript_type "lncRNA"; transcript_name "4930533K18Rik-218"; level 2; mgi_id "MGI:1922439"; tag "TAGENE"; havana_gene "OTTMUSG00000065470.1";
chr10	HAVANA	exon	70704465	70704642	0	+	.	gene_id "ENSMUSG00000047692.9"; transcript_id "ENSMUST00000268770.1"; gene_type "lncRNA"; gene_name "4930533K18Rik"; transcript_type "lncRNA"; transcript_name "4930533K18Rik-220"; exon_number 1; exon_id "ENSMUSE00001532973.1"; level 2; mgi_id "MGI:1922439"; tag "TAGENE"; havana_gene "OTTMUSG00000065470.1";
chr10	HAVANA	transcript	70704465	70708344	0	+	.	gene_id "ENSMUSG00000047692.9"; transcript_id "ENSMUST00000268770.1"; gene_type "lncRNA"; gene_name "4930533K18Rik"; transcript_type "lncRNA"; transcript_name "4930533K18Rik-220"; level 2; mgi_id "MGI:1922439"; tag "TAGENE"; havana_gene "OTTMUSG00000065470.1";
chr10	HAVANA	exon	70704471	70704642	0	+	.	gene_id "ENSMUSG00000047692.9"; transcript_id "ENSMUST00000268764.1"; gene_type "lncRNA"; gene_name "4930533K18Rik"; transcript_type "lncRNA"; transcript_name "4930533K18Rik-214"; exon_number 1; exon_id "ENSMUSE00001532964.1"; level 2; mgi_id "MGI:1922439"; tag "TAGENE"; havana_gene "OTTMUSG00000065470.1";
chr10	HAVANA	exon	70704471	70704642	0	+	.	gene_id "ENSMUSG00000047692.9"; transcript_id "ENSMUST00000268762.1"; gene_type "lncRNA"; gene_name "4930533K18Rik"; transcript_type "lncRNA"; transcript_name "4930533K18Rik-212"; exon_number 1; exon_id "ENSMUSE00001532964.1"; level 2; mgi_id "MGI:1922439"; tag "TAGENE"; havana_gene "OTTMUSG00000065470.1";
chr10	HAVANA	exon	70704471	70704642	0	+	.	gene_id "ENSMUSG00000047692.9"; transcript_id "ENSMUST00000268760.1"; gene_type "lncRNA"; gene_name "4930533K18Rik"; transcript_type "lncRNA"; transcript_name "4930533K18Rik-210"; exon_number 1; exon_id "ENSMUSE00001532964.1"; level 2; mgi_id "MGI:1922439"; tag "TAGENE"; havana_gene "OTTMUSG00000065470.1";
chr10	HAVANA	exon	70704471	70704642	0	+	.	gene_id "ENSMUSG00000047692.9"; transcript_id "ENSMUST00000268757.1"; gene_type "lncRNA"; gene_name "4930533K18Rik"; transcript_type "lncRNA"; transcript_name "4930533K18Rik-207"; exon_number 1; exon_id "ENSMUSE00001532964.1"; level 2; mgi_id "MGI:1922439"; tag "TAGENE"; havana_gene "OTTMUSG00000065470.1";
chr10	HAVANA	exon	70704471	70704642	0	+	.	gene_id "ENSMUSG00000047692.9"; transcript_id "ENSMUST00000268758.1"; gene_type "lncRNA"; gene_name "4930533K18Rik"; transcript_type "lncRNA"; transcript_name "4930533K18Rik-208"; exon_number 1; exon_id "ENSMUSE00001532964.1"; level 2; mgi_id "MGI:1922439"; tag "basic"; tag "TAGENE"; havana_gene "OTTMUSG00000065470.1";
chr10	HAVANA	exon	70704471	70704642	0	+	.	gene_id "ENSMUSG00000047692.9"; transcript_id "ENSMUST00000268756.1"; gene_type "lncRNA"; gene_name "4930533K18Rik"; transcript_type "lncRNA"; transcript_name "4930533K18Rik-206"; exon_number 1; exon_id "ENSMUSE00001532964.1"; level 2; mgi_id "MGI:1922439"; tag "TAGENE"; havana_gene "OTTMUSG00000065470.1";
chr10	HAVANA	exon	70704471	70704642	0	+	.	gene_id "ENSMUSG00000047692.9"; transcript_id "ENSMUST00000268753.1"; gene_type "lncRNA"; gene_name "4930533K18Rik"; transcript_type "lncRNA"; transcript_name "4930533K18Rik-203"; exon_number 1; exon_id "ENSMUSE00001532964.1"; level 2; mgi_id "MGI:1922439"; tag "TAGENE"; havana_gene "OTTMUSG00000065470.1";
chr10	HAVANA	transcript	70704471	70706720	0	+	.	gene_id "ENSMUSG00000047692.9"; transcript_id "ENSMUST00000268771.1"; gene_type "lncRNA"; gene_name "4930533K18Rik"; transcript_type "lncRNA"; transcript_name "4930533K18Rik-221"; level 2; mgi_id "MGI:1922439"; tag "TAGENE"; havana_gene "OTTMUSG00000065470.1";
chr10	HAVANA	exon	70704471	70706720	0	+	.	gene_id "ENSMUSG00000047692.9"; transcript_id "ENSMUST00000268771.1"; gene_type "lncRNA"; gene_name "4930533K18Rik"; transcript_type "lncRNA"; transcript_name "4930533K18Rik-221"; exon_number 1; exon_id "ENSMUSE00001532975.1"; level 2; mgi_id "MGI:1922439"; tag "TAGENE"; havana_gene "OTTMUSG00000065470.1";
chr10	HAVANA	transcript	70704471	70746994	0	+	.	gene_id "ENSMUSG00000047692.9"; transcript_id "ENSMUST00000268764.1"; gene_type "lncRNA"; gene_name "4930533K18Rik"; transcript_type "lncRNA"; transcript_name "4930533K18Rik-214"; level 2; mgi_id "MGI:1922439"; tag "TAGENE"; havana_gene "OTTMUSG00000065470.1";
chr10	HAVANA	transcript	70704471	70760090	0	+	.	gene_id "ENSMUSG00000047692.9"; transcript_id "ENSMUST00000268762.1"; gene_type "lncRNA"; gene_name "4930533K18Rik"; transcript_type "lncRNA"; transcript_name "4930533K18Rik-212"; level 2; mgi_id "MGI:1922439"; tag "TAGENE"; havana_gene "OTTMUSG00000065470.1";
chr10	HAVANA	transcript	70704471	70763795	0	+	.	gene_id "ENSMUSG00000047692.9"; transcript_id "ENSMUST00000268760.1"; gene_type "lncRNA"; gene_name "4930533K18Rik"; transcript_type "lncRNA"; transcript_name "4930533K18Rik-210"; level 2; mgi_id "MGI:1922439"; tag "TAGENE"; havana_gene "OTTMUSG00000065470.1";
chr10	HAVANA	transcript	70704471	70770070	0	+	.	gene_id "ENSMUSG00000047692.9"; transcript_id "ENSMUST00000268757.1"; gene_type "lncRNA"; gene_name "4930533K18Rik"; transcript_type "lncRNA"; transcript_name "4930533K18Rik-207"; level 2; mgi_id "MGI:1922439"; tag "TAGENE"; havana_gene "OTTMUSG00000065470.1";
chr10	HAVANA	transcript	70704471	70770070	0	+	.	gene_id "ENSMUSG00000047692.9"; transcript_id "ENSMUST00000268758.1"; gene_type "lncRNA"; gene_name "4930533K18Rik"; transcript_type "lncRNA"; transcript_name "4930533K18Rik-208"; level 2; mgi_id "MGI:1922439"; tag "basic"; tag "TAGENE"; havana_gene "OTTMUSG00000065470.1";
chr10	HAVANA	transcript	70704471	70770072	0	+	.	gene_id "ENSMUSG00000047692.9"; transcript_id "ENSMUST00000268756.1"; gene_type "lncRNA"; gene_name "4930533K18Rik"; transcript_type "lncRNA"; transcript_name "4930533K18Rik-206"; level 2; mgi_id "MGI:1922439"; tag "TAGENE"; havana_gene "OTTMUSG00000065470.1";
chr10	HAVANA	transcript	70704471	70770155	0	+	.	gene_id "ENSMUSG00000047692.9"; transcript_id "ENSMUST00000268753.1"; gene_type "lncRNA"; gene_name "4930533K18Rik"; transcript_type "lncRNA"; transcript_name "4930533K18Rik-203"; level 2; mgi_id "MGI:1922439"; tag "TAGENE"; havana_gene "OTTMUSG00000065470.1";
chr10	HAVANA	exon	70704476	70704642	0	+	.	gene_id "ENSMUSG00000047692.9"; transcript_id "ENSMUST00000268759.1"; gene_type "lncRNA"; gene_name "4930533K18Rik"; transcript_type "lncRNA"; transcript_name "4930533K18Rik-209"; exon_number 1; exon_id "ENSMUSE00001532978.1"; level 2; mgi_id "MGI:1922439"; tag "TAGENE"; havana_gene "OTTMUSG00000065470.1";
chr10	HAVANA	transcript	70704476	70770070	0	+	.	gene_id "ENSMUSG00000047692.9"; transcript_id "ENSMUST00000268759.1"; gene_type "lncRNA"; gene_name "4930533K18Rik"; transcript_type "lncRNA"; transcript_name "4930533K18Rik-209"; level 2; mgi_id "MGI:1922439"; tag "TAGENE"; havana_gene "OTTMUSG00000065470.1";
chr10	HAVANA	exon	70704477	70704642	0	+	.	gene_id "ENSMUSG00000047692.9"; transcript_id "ENSMUST00000268765.1"; gene_type "lncRNA"; gene_name "4930533K18Rik"; transcript_type "lncRNA"; transcript_name "4930533K18Rik-215"; exon_number 1; exon_id "ENSMUSE00001532977.1"; level 2; mgi_id "MGI:1922439"; tag "basic"; tag "TAGENE"; havana_gene "OTTMUSG00000065470.1";
chr10	HAVANA	exon	70704477	70704642	0	+	.	gene_id "ENSMUSG00000047692.9"; transcript_id "ENSMUST00000268761.1"; gene_type "lncRNA"; gene_name "4930533K18Rik"; transcript_type "lncRNA"; transcript_name "4930533K18Rik-211"; exon_number 1; exon_id "ENSMUSE00001532977.1"; level 2; mgi_id "MGI:1922439"; tag "TAGENE"; havana_gene "OTTMUSG00000065470.1";
chr10	HAVANA	transcript	70704477	70746994	0	+	.	gene_id "ENSMUSG00000047692.9"; transcript_id "ENSMUST00000268765.1"; gene_type "lncRNA"; gene_name "4930533K18Rik"; transcript_type "lncRNA"; transcript_name "4930533K18Rik-215"; level 2; mgi_id "MGI:1922439"; tag "basic"; tag "TAGENE"; havana_gene "OTTMUSG00000065470.1";
chr10	HAVANA	transcript	70704477	70763795	0	+	.	gene_id "ENSMUSG00000047692.9"; transcript_id "ENSMUST00000268761.1"; gene_type "lncRNA"; gene_name "4930533K18Rik"; transcript_type "lncRNA"; transcript_name "4930533K18Rik-211"; level 2; mgi_id "MGI:1922439"; tag "TAGENE"; havana_gene "OTTMUSG00000065470.1";
chr10	HAVANA	exon	70705424	70706568	0	+	.	gene_id "ENSMUSG00000047692.9"; transcript_id "ENSMUST00000268772.1"; gene_type "lncRNA"; gene_name "4930533K18Rik"; transcript_type "lncRNA"; transcript_name "4930533K18Rik-222"; exon_number 2; exon_id "ENSMUSE00001532955.1"; level 2; mgi_id "MGI:1922439"; tag "basic"; tag "TAGENE"; havana_gene "OTTMUSG00000065470.1";
chr10	HAVANA	exon	70705424	70706720	0	+	.	gene_id "ENSMUSG00000047692.9"; transcript_id "ENSMUST00000219192.3"; gene_type "lncRNA"; gene_name "4930533K18Rik"; transcript_type "lncRNA"; transcript_name "4930533K18Rik-202"; exon_number 2; exon_id "ENSMUSE00001532971.1"; level 2; transcript_support_level "1"; mgi_id "MGI:1922439"; tag "basic"; tag "TAGENE"; havana_gene "OTTMUSG00000065470.1"; havana_transcript "OTTMUST00000159498.1";
chr10	HAVANA	exon	70707920	70708080	0	+	.	gene_id "ENSMUSG00000047692.9"; transcript_id "ENSMUST00000268754.1"; gene_type "lncRNA"; gene_name "4930533K18Rik"; transcript_type "lncRNA"; transcript_name "4930533K18Rik-204"; exon_number 2; exon_id "ENSMUSE00000398759.2"; level 2; mgi_id "MGI:1922439"; tag "TAGENE"; havana_gene "OTTMUSG00000065470.1";
chr10	HAVANA	exon	70707920	70708080	0	+	.	gene_id "ENSMUSG00000047692.9"; transcript_id "ENSMUST00000268763.1"; gene_type "lncRNA"; gene_name "4930533K18Rik"; transcript_type "lncRNA"; transcript_name "4930533K18Rik-213"; exon_number 2; exon_id "ENSMUSE00000398759.2"; level 2; mgi_id "MGI:1922439"; tag "TAGENE"; havana_gene "OTTMUSG00000065470.1";
chr10	HAVANA	exon	70707920	70708080	0	+	.	gene_id "ENSMUSG00000047692.9"; transcript_id "ENSMUST00000268766.1"; gene_type "lncRNA"; gene_name "4930533K18Rik"; transcript_type "lncRNA"; transcript_name "4930533K18Rik-216"; exon_number 2; exon_id "ENSMUSE00000398759.2"; level 2; mgi_id "MGI:1922439"; tag "TAGENE"; havana_gene "OTTMUSG00000065470.1";
chr10	HAVANA	exon	70707920	70708080	0	+	.	gene_id "ENSMUSG00000047692.9"; transcript_id "ENSMUST00000218757.3"; gene_type "lncRNA"; gene_name "4930533K18Rik"; transcript_type "lncRNA"; transcript_name "4930533K18Rik-201"; exon_number 2; exon_id "ENSMUSE00000398759.2"; level 2; transcript_support_level "1"; mgi_id "MGI:1922439"; tag "basic"; tag "Ensembl_canonical"; tag "GENCODE_Primary"; tag "TAGENE"; havana_gene "OTTMUSG00000065470.1"; havana_transcript "OTTMUST00000159499.1";
chr10	HAVANA	exon	70707920	70708080	0	+	.	gene_id "ENSMUSG00000047692.9"; transcript_id "ENSMUST00000268755.1"; gene_type "lncRNA"; gene_name "4930533K18Rik"; transcript_type "lncRNA"; transcript_name "4930533K18Rik-205"; exon_number 2; exon_id "ENSMUSE00000398759.2"; level 2; mgi_id "MGI:1922439"; tag "TAGENE"; havana_gene "OTTMUSG00000065470.1";
chr10	HAVANA	exon	70707920	70708080	0	+	.	gene_id "ENSMUSG00000047692.9"; transcript_id "ENSMUST00000268768.1"; gene_type "lncRNA"; gene_name "4930533K18Rik"; transcript_type "lncRNA"; transcript_name "4930533K18Rik-218"; exon_number 2; exon_id "ENSMUSE00000398759.2"; level 2; mgi_id "MGI:1922439"; tag "TAGENE"; havana_gene "OTTMUSG00000065470.1";
chr10	HAVANA	exon	70707920	70708080	0	+	.	gene_id "ENSMUSG00000047692.9"; transcript_id "ENSMUST00000268764.1"; gene_type "lncRNA"; gene_name "4930533K18Rik"; transcript_type "lncRNA"; transcript_name "4930533K18Rik-214"; exon_number 2; exon_id "ENSMUSE00000398759.2"; level 2; mgi_id "MGI:1922439"; tag "TAGENE"; havana_gene "OTTMUSG00000065470.1";
chr10	HAVANA	exon	70707920	70708080	0	+	.	gene_id "ENSMUSG00000047692.9"; transcript_id "ENSMUST00000268762.1"; gene_type "lncRNA"; gene_name "4930533K18Rik"; transcript_type "lncRNA"; transcript_name "4930533K18Rik-212"; exon_number 2; exon_id "ENSMUSE00000398759.2"; level 2; mgi_id "MGI:1922439"; tag "TAGENE"; havana_gene "OTTMUSG00000065470.1";
chr10	HAVANA	exon	70707920	70708080	0	+	.	gene_id "ENSMUSG00000047692.9"; transcript_id "ENSMUST00000268757.1"; gene_type "lncRNA"; gene_name "4930533K18Rik"; transcript_type "lncRNA"; transcript_name "4930533K18Rik-207"; exon_number 2; exon_id "ENSMUSE00000398759.2"; level 2; mgi_id "MGI:1922439"; tag "TAGENE"; havana_gene "OTTMUSG00000065470.1";
chr10	HAVANA	exon	70707920	70708080	0	+	.	gene_id "ENSMUSG00000047692.9"; transcript_id "ENSMUST00000268758.1"; gene_type "lncRNA"; gene_name "4930533K18Rik"; transcript_type "lncRNA"; transcript_name "4930533K18Rik-208"; exon_number 2; exon_id "ENSMUSE00000398759.2"; level 2; mgi_id "MGI:1922439"; tag "basic"; tag "TAGENE"; havana_gene "OTTMUSG00000065470.1";
chr10	HAVANA	exon	70707920	70708080	0	+	.	gene_id "ENSMUSG00000047692.9"; transcript_id "ENSMUST00000268756.1"; gene_type "lncRNA"; gene_name "4930533K18Rik"; transcript_type "lncRNA"; transcript_name "4930533K18Rik-206"; exon_number 2; exon_id "ENSMUSE00000398759.2"; level 2; mgi_id "MGI:1922439"; tag "TAGENE"; havana_gene "OTTMUSG00000065470.1";
chr10	HAVANA	exon	70707920	70708080	0	+	.	gene_id "ENSMUSG00000047692.9"; transcript_id "ENSMUST00000268753.1"; gene_type "lncRNA"; gene_name "4930533K18Rik"; transcript_type "lncRNA"; transcript_name "4930533K18Rik-203"; exon_number 2; exon_id "ENSMUSE00000398759.2"; level 2; mgi_id "MGI:1922439"; tag "TAGENE"; havana_gene "OTTMUSG00000065470.1";
chr10	HAVANA	exon	70707920	70708080	0	+	.	gene_id "ENSMUSG00000047692.9"; transcript_id "ENSMUST00000268759.1"; gene_type "lncRNA"; gene_name "4930533K18Rik"; transcript_type "lncRNA"; transcript_name "4930533K18Rik-209"; exon_number 2; exon_id "ENSMUSE00000398759.2"; level 2; mgi_id "MGI:1922439"; tag "TAGENE"; havana_gene "OTTMUSG00000065470.1";
chr10	HAVANA	exon	70707920	70708080	0	+	.	gene_id "ENSMUSG00000047692.9"; transcript_id "ENSMUST00000268765.1"; gene_type "lncRNA"; gene_name "4930533K18Rik"; transcript_type "lncRNA"; transcript_name "4930533K18Rik-215"; exon_number 2; exon_id "ENSMUSE00000398759.2"; level 2; mgi_id "MGI:1922439"; tag "basic"; tag "TAGENE"; havana_gene "OTTMUSG00000065470.1";
chr10	HAVANA	exon	70707920	70708080	0	+	.	gene_id "ENSMUSG00000047692.9"; transcript_id "ENSMUST00000268761.1"; gene_type "lncRNA"; gene_name "4930533K18Rik"; transcript_type "lncRNA"; transcript_name "4930533K18Rik-211"; exon_number 2; exon_id "ENSMUSE00000398759.2"; level 2; mgi_id "MGI:1922439"; tag "TAGENE"; havana_gene "OTTMUSG00000065470.1";
chr10	HAVANA	exon	70707920	70708342	0	+	.	gene_id "ENSMUSG00000047692.9"; transcript_id "ENSMUST00000268769.1"; gene_type "lncRNA"; gene_name "4930533K18Rik"; transcript_type "lncRNA"; transcript_name "4930533K18Rik-219"; exon_number 2; exon_id "ENSMUSE00001532962.1"; level 2; mgi_id "MGI:1922439"; tag "TAGENE"; havana_gene "OTTMUSG00000065470.1";
chr10	HAVANA	exon	70708112	70708344	0	+	.	gene_id "ENSMUSG00000047692.9"; transcript_id "ENSMUST00000268770.1"; gene_type "lncRNA"; gene_name "4930533K18Rik"; transcript_type "lncRNA"; transcript_name "4930533K18Rik-220"; exon_number 2; exon_id "ENSMUSE00001532976.1"; level 2; mgi_id "MGI:1922439"; tag "TAGENE"; havana_gene "OTTMUSG00000065470.1";
chr10	HAVANA	exon	70711056	70711196	0	+	.	gene_id "ENSMUSG00000047692.9"; transcript_id "ENSMUST00000268754.1"; gene_type "lncRNA"; gene_name "4930533K18Rik"; transcript_type "lncRNA"; transcript_name "4930533K18Rik-204"; exon_number 3; exon_id "ENSMUSE00000356197.2"; level 2; mgi_id "MGI:1922439"; tag "TAGENE"; havana_gene "OTTMUSG00000065470.1";
chr10	HAVANA	exon	70711056	70711196	0	+	.	gene_id "ENSMUSG00000047692.9"; transcript_id "ENSMUST00000268766.1"; gene_type "lncRNA"; gene_name "4930533K18Rik"; transcript_type "lncRNA"; transcript_name "4930533K18Rik-216"; exon_number 3; exon_id "ENSMUSE00000356197.2"; level 2; mgi_id "MGI:1922439"; tag "TAGENE"; havana_gene "OTTMUSG00000065470.1";
chr10	HAVANA	exon	70711056	70711196	0	+	.	gene_id "ENSMUSG00000047692.9"; transcript_id "ENSMUST00000218757.3"; gene_type "lncRNA"; gene_name "4930533K18Rik"; transcript_type "lncRNA"; transcript_name "4930533K18Rik-201"; exon_number 3; exon_id "ENSMUSE00000356197.2"; level 2; transcript_support_level "1"; mgi_id "MGI:1922439"; tag "basic"; tag "Ensembl_canonical"; tag "GENCODE_Primary"; tag "TAGENE"; havana_gene "OTTMUSG00000065470.1"; havana_transcript "OTTMUST00000159499.1";
chr10	HAVANA	exon	70711056	70711196	0	+	.	gene_id "ENSMUSG00000047692.9"; transcript_id "ENSMUST00000268755.1"; gene_type "lncRNA"; gene_name "4930533K18Rik"; transcript_type "lncRNA"; transcript_name "4930533K18Rik-205"; exon_number 3; exon_id "ENSMUSE00000356197.2"; level 2; mgi_id "MGI:1922439"; tag "TAGENE"; havana_gene "OTTMUSG00000065470.1";
chr10	HAVANA	exon	70711056	70711196	0	+	.	gene_id "ENSMUSG00000047692.9"; transcript_id "ENSMUST00000268764.1"; gene_type "lncRNA"; gene_name "4930533K18Rik"; transcript_type "lncRNA"; transcript_name "4930533K18Rik-214"; exon_number 3; exon_id "ENSMUSE00000356197.2"; level 2; mgi_id "MGI:1922439"; tag "TAGENE"; havana_gene "OTTMUSG00000065470.1";
chr10	HAVANA	exon	70711056	70711196	0	+	.	gene_id "ENSMUSG00000047692.9"; transcript_id "ENSMUST00000268762.1"; gene_type "lncRNA"; gene_name "4930533K18Rik"; transcript_type "lncRNA"; transcript_name "4930533K18Rik-212"; exon_number 3; exon_id "ENSMUSE00000356197.2"; level 2; mgi_id "MGI:1922439"; tag "TAGENE"; havana_gene "OTTMUSG00000065470.1";
chr10	HAVANA	exon	70711056	70711196	0	+	.	gene_id "ENSMUSG00000047692.9"; transcript_id "ENSMUST00000268760.1"; gene_type "lncRNA"; gene_name "4930533K18Rik"; transcript_type "lncRNA"; transcript_name "4930533K18Rik-210"; exon_number 2; exon_id "ENSMUSE00000356197.2"; level 2; mgi_id "MGI:1922439"; tag "TAGENE"; havana_gene "OTTMUSG00000065470.1";
chr10	HAVANA	exon	70711056	70711196	0	+	.	gene_id "ENSMUSG00000047692.9"; transcript_id "ENSMUST00000268758.1"; gene_type "lncRNA"; gene_name "4930533K18Rik"; transcript_type "lncRNA"; transcript_name "4930533K18Rik-208"; exon_number 3; exon_id "ENSMUSE00000356197.2"; level 2; mgi_id "MGI:1922439"; tag "basic"; tag "TAGENE"; havana_gene "OTTMUSG00000065470.1";
chr10	HAVANA	exon	70711056	70711196	0	+	.	gene_id "ENSMUSG00000047692.9"; transcript_id "ENSMUST00000268756.1"; gene_type "lncRNA"; gene_name "4930533K18Rik"; transcript_type "lncRNA"; transcript_name "4930533K18Rik-206"; exon_number 3; exon_id "ENSMUSE00000356197.2"; level 2; mgi_id "MGI:1922439"; tag "TAGENE"; havana_gene "OTTMUSG00000065470.1";
chr10	HAVANA	exon	70711056	70711196	0	+	.	gene_id "ENSMUSG00000047692.9"; transcript_id "ENSMUST00000268765.1"; gene_type "lncRNA"; gene_name "4930533K18Rik"; transcript_type "lncRNA"; transcript_name "4930533K18Rik-215"; exon_number 3; exon_id "ENSMUSE00000356197.2"; level 2; mgi_id "MGI:1922439"; tag "basic"; tag "TAGENE"; havana_gene "OTTMUSG00000065470.1";
chr10	HAVANA	exon	70711056	70711196	0	+	.	gene_id "ENSMUSG00000047692.9"; transcript_id "ENSMUST00000268761.1"; gene_type "lncRNA"; gene_name "4930533K18Rik"; transcript_type "lncRNA"; transcript_name "4930533K18Rik-211"; exon_number 3; exon_id "ENSMUSE00000356197.2"; level 2; mgi_id "MGI:1922439"; tag "TAGENE"; havana_gene "OTTMUSG00000065470.1";
chr10	HAVANA	exon	70711056	70711353	0	+	.	gene_id "ENSMUSG00000047692.9"; transcript_id "ENSMUST00000268768.1"; gene_type "lncRNA"; gene_name "4930533K18Rik"; transcript_type "lncRNA"; transcript_name "4930533K18Rik-218"; exon_number 3; exon_id "ENSMUSE00001532956.1"; level 2; mgi_id "MGI:1922439"; tag "TAGENE"; havana_gene "OTTMUSG00000065470.1";
chr10	ENSEMBL	gene	70717934	70718040	0	+	.	gene_id "ENSMUSG00000118918.1"; gene_type "snRNA"; gene_name "Gm24486"; level 3; mgi_id "MGI:5454263";
chr10	ENSEMBL	transcript	70717934	70718040	0	+	.	gene_id "ENSMUSG00000118918.1"; transcript_id "ENSMUST00000240182.1"; gene_type "snRNA"; gene_name "Gm24486"; transcript_type "snRNA"; transcript_name "Gm24486-201"; level 3; mgi_id "MGI:5454263"; tag "basic"; tag "Ensembl_canonical"; tag "GENCODE_Primary";
chr10	ENSEMBL	exon	70717934	70718040	0	+	.	gene_id "ENSMUSG00000118918.1"; transcript_id "ENSMUST00000240182.1"; gene_type "snRNA"; gene_name "Gm24486"; transcript_type "snRNA"; transcript_name "Gm24486-201"; exon_number 1; exon_id "ENSMUSE00011467037.2"; level 3; mgi_id "MGI:5454263"; tag "basic"; tag "Ensembl_canonical"; tag "GENCODE_Primary";
chr10	HAVANA	exon	70739506	70739633	0	+	.	gene_id "ENSMUSG00000047692.9"; transcript_id "ENSMUST00000268765.1"; gene_type "lncRNA"; gene_name "4930533K18Rik"; transcript_type "lncRNA"; transcript_name "4930533K18Rik-215"; exon_number 4; exon_id "ENSMUSE00001532963.1"; level 2; mgi_id "MGI:1922439"; tag "basic"; tag "TAGENE"; havana_gene "OTTMUSG00000065470.1";
chr10	HAVANA	exon	70746359	70746597	0	+	.	gene_id "ENSMUSG00000047692.9"; transcript_id "ENSMUST00000268763.1"; gene_type "lncRNA"; gene_name "4930533K18Rik"; transcript_type "lncRNA"; transcript_name "4930533K18Rik-213"; exon_number 3; exon_id "ENSMUSE00001532982.1"; level 2; mgi_id "MGI:1922439"; tag "TAGENE"; havana_gene "OTTMUSG00000065470.1";
chr10	HAVANA	exon	70746359	70746597	0	+	.	gene_id "ENSMUSG00000047692.9"; transcript_id "ENSMUST00000268764.1"; gene_type "lncRNA"; gene_name "4930533K18Rik"; transcript_type "lncRNA"; transcript_name "4930533K18Rik-214"; exon_number 4; exon_id "ENSMUSE00001532982.1"; level 2; mgi_id "MGI:1922439"; tag "TAGENE"; havana_gene "OTTMUSG00000065470.1";
chr10	HAVANA	exon	70746359	70746597	0	+	.	gene_id "ENSMUSG00000047692.9"; transcript_id "ENSMUST00000268765.1"; gene_type "lncRNA"; gene_name "4930533K18Rik"; transcript_type "lncRNA"; transcript_name "4930533K18Rik-215"; exon_number 5; exon_id "ENSMUSE00001532982.1"; level 2; mgi_id "MGI:1922439"; tag "basic"; tag "TAGENE"; havana_gene "OTTMUSG00000065470.1";
chr10	HAVANA	exon	70746359	70746738	0	+	.	gene_id "ENSMUSG00000047692.9"; transcript_id "ENSMUST00000268766.1"; gene_type "lncRNA"; gene_name "4930533K18Rik"; transcript_type "lncRNA"; transcript_name "4930533K18Rik-216"; exon_number 4; exon_id "ENSMUSE00001532960.1"; level 2; mgi_id "MGI:1922439"; tag "TAGENE"; havana_gene "OTTMUSG00000065470.1";
chr10	HAVANA	exon	70746871	70746994	0	+	.	gene_id "ENSMUSG00000047692.9"; transcript_id "ENSMUST00000268763.1"; gene_type "lncRNA"; gene_name "4930533K18Rik"; transcript_type "lncRNA"; transcript_name "4930533K18Rik-213"; exon_number 4; exon_id "ENSMUSE00001532968.1"; level 2; mgi_id "MGI:1922439"; tag "TAGENE"; havana_gene "OTTMUSG00000065470.1";
chr10	HAVANA	exon	70746871	70746994	0	+	.	gene_id "ENSMUSG00000047692.9"; transcript_id "ENSMUST00000268764.1"; gene_type "lncRNA"; gene_name "4930533K18Rik"; transcript_type "lncRNA"; transcript_name "4930533K18Rik-214"; exon_number 5; exon_id "ENSMUSE00001532968.1"; level 2; mgi_id "MGI:1922439"; tag "TAGENE"; havana_gene "OTTMUSG00000065470.1";
chr10	HAVANA	exon	70746871	70746994	0	+	.	gene_id "ENSMUSG00000047692.9"; transcript_id "ENSMUST00000268765.1"; gene_type "lncRNA"; gene_name "4930533K18Rik"; transcript_type "lncRNA"; transcript_name "4930533K18Rik-215"; exon_number 6; exon_id "ENSMUSE00001532968.1"; level 2; mgi_id "MGI:1922439"; tag "basic"; tag "TAGENE"; havana_gene "OTTMUSG00000065470.1";
chr10	HAVANA	exon	70757311	70757569	0	+	.	gene_id "ENSMUSG00000047692.9"; transcript_id "ENSMUST00000268767.1"; gene_type "lncRNA"; gene_name "4930533K18Rik"; transcript_type "lncRNA"; transcript_name "4930533K18Rik-217"; exon_number 1; exon_id "ENSMUSE00001532958.1"; level 2; mgi_id "MGI:1922439"; tag "TAGENE"; havana_gene "OTTMUSG00000065470.1";
chr10	HAVANA	transcript	70757311	70770070	0	+	.	gene_id "ENSMUSG00000047692.9"; transcript_id "ENSMUST00000268767.1"; gene_type "lncRNA"; gene_name "4930533K18Rik"; transcript_type "lncRNA"; transcript_name "4930533K18Rik-217"; level 2; mgi_id "MGI:1922439"; tag "TAGENE"; havana_gene "OTTMUSG00000065470.1";
chr10	HAVANA	exon	70759126	70759362	0	+	.	gene_id "ENSMUSG00000047692.9"; transcript_id "ENSMUST00000218757.3"; gene_type "lncRNA"; gene_name "4930533K18Rik"; transcript_type "lncRNA"; transcript_name "4930533K18Rik-201"; exon_number 4; exon_id "ENSMUSE00001411189.2"; level 2; transcript_support_level "1"; mgi_id "MGI:1922439"; tag "basic"; tag "Ensembl_canonical"; tag "GENCODE_Primary"; tag "TAGENE"; havana_gene "OTTMUSG00000065470.1"; havana_transcript "OTTMUST00000159499.1";
chr10	HAVANA	exon	70759126	70759362	0	+	.	gene_id "ENSMUSG00000047692.9"; transcript_id "ENSMUST00000268755.1"; gene_type "lncRNA"; gene_name "4930533K18Rik"; transcript_type "lncRNA"; transcript_name "4930533K18Rik-205"; exon_number 4; exon_id "ENSMUSE00001411189.2"; level 2; mgi_id "MGI:1922439"; tag "TAGENE"; havana_gene "OTTMUSG00000065470.1";
chr10	HAVANA	exon	70759126	70759362	0	+	.	gene_id "ENSMUSG00000047692.9"; transcript_id "ENSMUST00000268762.1"; gene_type "lncRNA"; gene_name "4930533K18Rik"; transcript_type "lncRNA"; transcript_name "4930533K18Rik-212"; exon_number 4; exon_id "ENSMUSE00001411189.2"; level 2; mgi_id "MGI:1922439"; tag "TAGENE"; havana_gene "OTTMUSG00000065470.1";
chr10	HAVANA	exon	70759126	70759362	0	+	.	gene_id "ENSMUSG00000047692.9"; transcript_id "ENSMUST00000268760.1"; gene_type "lncRNA"; gene_name "4930533K18Rik"; transcript_type "lncRNA"; transcript_name "4930533K18Rik-210"; exon_number 3; exon_id "ENSMUSE00001411189.2"; level 2; mgi_id "MGI:1922439"; tag "TAGENE"; havana_gene "OTTMUSG00000065470.1";
chr10	HAVANA	exon	70759126	70759362	0	+	.	gene_id "ENSMUSG00000047692.9"; transcript_id "ENSMUST00000268757.1"; gene_type "lncRNA"; gene_name "4930533K18Rik"; transcript_type "lncRNA"; transcript_name "4930533K18Rik-207"; exon_number 3; exon_id "ENSMUSE00001411189.2"; level 2; mgi_id "MGI:1922439"; tag "TAGENE"; havana_gene "OTTMUSG00000065470.1";
chr10	HAVANA	exon	70759126	70759362	0	+	.	gene_id "ENSMUSG00000047692.9"; transcript_id "ENSMUST00000268758.1"; gene_type "lncRNA"; gene_name "4930533K18Rik"; transcript_type "lncRNA"; transcript_name "4930533K18Rik-208"; exon_number 4; exon_id "ENSMUSE00001411189.2"; level 2; mgi_id "MGI:1922439"; tag "basic"; tag "TAGENE"; havana_gene "OTTMUSG00000065470.1";
chr10	HAVANA	exon	70759126	70759362	0	+	.	gene_id "ENSMUSG00000047692.9"; transcript_id "ENSMUST00000268759.1"; gene_type "lncRNA"; gene_name "4930533K18Rik"; transcript_type "lncRNA"; transcript_name "4930533K18Rik-209"; exon_number 3; exon_id "ENSMUSE00001411189.2"; level 2; mgi_id "MGI:1922439"; tag "TAGENE"; havana_gene "OTTMUSG00000065470.1";
chr10	HAVANA	exon	70759126	70759362	0	+	.	gene_id "ENSMUSG00000047692.9"; transcript_id "ENSMUST00000268761.1"; gene_type "lncRNA"; gene_name "4930533K18Rik"; transcript_type "lncRNA"; transcript_name "4930533K18Rik-211"; exon_number 4; exon_id "ENSMUSE00001411189.2"; level 2; mgi_id "MGI:1922439"; tag "TAGENE"; havana_gene "OTTMUSG00000065470.1";
chr10	HAVANA	exon	70759126	70759362	0	+	.	gene_id "ENSMUSG00000047692.9"; transcript_id "ENSMUST00000268767.1"; gene_type "lncRNA"; gene_name "4930533K18Rik"; transcript_type "lncRNA"; transcript_name "4930533K18Rik-217"; exon_number 2; exon_id "ENSMUSE00001411189.2"; level 2; mgi_id "MGI:1922439"; tag "TAGENE"; havana_gene "OTTMUSG00000065470.1";
chr10	HAVANA	exon	70759867	70759991	0	+	.	gene_id "ENSMUSG00000047692.9"; transcript_id "ENSMUST00000268758.1"; gene_type "lncRNA"; gene_name "4930533K18Rik"; transcript_type "lncRNA"; transcript_name "4930533K18Rik-208"; exon_number 5; exon_id "ENSMUSE00001532954.1"; level 2; mgi_id "MGI:1922439"; tag "basic"; tag "TAGENE"; havana_gene "OTTMUSG00000065470.1";
chr10	HAVANA	exon	70759867	70759991	0	+	.	gene_id "ENSMUSG00000047692.9"; transcript_id "ENSMUST00000268756.1"; gene_type "lncRNA"; gene_name "4930533K18Rik"; transcript_type "lncRNA"; transcript_name "4930533K18Rik-206"; exon_number 4; exon_id "ENSMUSE00001532954.1"; level 2; mgi_id "MGI:1922439"; tag "TAGENE"; havana_gene "OTTMUSG00000065470.1";
chr10	HAVANA	exon	70759867	70760090	0	+	.	gene_id "ENSMUSG00000047692.9"; transcript_id "ENSMUST00000268762.1"; gene_type "lncRNA"; gene_name "4930533K18Rik"; transcript_type "lncRNA"; transcript_name "4930533K18Rik-212"; exon_number 5; exon_id "ENSMUSE00001532953.1"; level 2; mgi_id "MGI:1922439"; tag "TAGENE"; havana_gene "OTTMUSG00000065470.1";
chr10	HAVANA	exon	70760942	70761053	0	+	.	gene_id "ENSMUSG00000047692.9"; transcript_id "ENSMUST00000268754.1"; gene_type "lncRNA"; gene_name "4930533K18Rik"; transcript_type "lncRNA"; transcript_name "4930533K18Rik-204"; exon_number 4; exon_id "ENSMUSE00000491140.4"; level 2; mgi_id "MGI:1922439"; tag "TAGENE"; havana_gene "OTTMUSG00000065470.1";
chr10	HAVANA	exon	70760942	70761053	0	+	.	gene_id "ENSMUSG00000047692.9"; transcript_id "ENSMUST00000218757.3"; gene_type "lncRNA"; gene_name "4930533K18Rik"; transcript_type "lncRNA"; transcript_name "4930533K18Rik-201"; exon_number 5; exon_id "ENSMUSE00000491140.4"; level 2; transcript_support_level "1"; mgi_id "MGI:1922439"; tag "basic"; tag "Ensembl_canonical"; tag "GENCODE_Primary"; tag "TAGENE"; havana_gene "OTTMUSG00000065470.1"; havana_transcript "OTTMUST00000159499.1";
chr10	HAVANA	exon	70760942	70761053	0	+	.	gene_id "ENSMUSG00000047692.9"; transcript_id "ENSMUST00000268760.1"; gene_type "lncRNA"; gene_name "4930533K18Rik"; transcript_type "lncRNA"; transcript_name "4930533K18Rik-210"; exon_number 4; exon_id "ENSMUSE00000491140.4"; level 2; mgi_id "MGI:1922439"; tag "TAGENE"; havana_gene "OTTMUSG00000065470.1";
chr10	HAVANA	exon	70760942	70761053	0	+	.	gene_id "ENSMUSG00000047692.9"; transcript_id "ENSMUST00000268757.1"; gene_type "lncRNA"; gene_name "4930533K18Rik"; transcript_type "lncRNA"; transcript_name "4930533K18Rik-207"; exon_number 4; exon_id "ENSMUSE00000491140.4"; level 2; mgi_id "MGI:1922439"; tag "TAGENE"; havana_gene "OTTMUSG00000065470.1";
chr10	HAVANA	exon	70760942	70761053	0	+	.	gene_id "ENSMUSG00000047692.9"; transcript_id "ENSMUST00000268758.1"; gene_type "lncRNA"; gene_name "4930533K18Rik"; transcript_type "lncRNA"; transcript_name "4930533K18Rik-208"; exon_number 6; exon_id "ENSMUSE00000491140.4"; level 2; mgi_id "MGI:1922439"; tag "basic"; tag "TAGENE"; havana_gene "OTTMUSG00000065470.1";
chr10	HAVANA	exon	70760942	70761053	0	+	.	gene_id "ENSMUSG00000047692.9"; transcript_id "ENSMUST00000268756.1"; gene_type "lncRNA"; gene_name "4930533K18Rik"; transcript_type "lncRNA"; transcript_name "4930533K18Rik-206"; exon_number 5; exon_id "ENSMUSE00000491140.4"; level 2; mgi_id "MGI:1922439"; tag "TAGENE"; havana_gene "OTTMUSG00000065470.1";
chr10	HAVANA	exon	70760942	70761053	0	+	.	gene_id "ENSMUSG00000047692.9"; transcript_id "ENSMUST00000268753.1"; gene_type "lncRNA"; gene_name "4930533K18Rik"; transcript_type "lncRNA"; transcript_name "4930533K18Rik-203"; exon_number 3; exon_id "ENSMUSE00000491140.4"; level 2; mgi_id "MGI:1922439"; tag "TAGENE"; havana_gene "OTTMUSG00000065470.1";
chr10	HAVANA	exon	70760942	70761053	0	+	.	gene_id "ENSMUSG00000047692.9"; transcript_id "ENSMUST00000268761.1"; gene_type "lncRNA"; gene_name "4930533K18Rik"; transcript_type "lncRNA"; transcript_name "4930533K18Rik-211"; exon_number 5; exon_id "ENSMUSE00000491140.4"; level 2; mgi_id "MGI:1922439"; tag "TAGENE"; havana_gene "OTTMUSG00000065470.1";
chr10	HAVANA	exon	70760942	70761053	0	+	.	gene_id "ENSMUSG00000047692.9"; transcript_id "ENSMUST00000268767.1"; gene_type "lncRNA"; gene_name "4930533K18Rik"; transcript_type "lncRNA"; transcript_name "4930533K18Rik-217"; exon_number 3; exon_id "ENSMUSE00000491140.4"; level 2; mgi_id "MGI:1922439"; tag "TAGENE"; havana_gene "OTTMUSG00000065470.1";
chr10	HAVANA	exon	70760947	70761053	0	+	.	gene_id "ENSMUSG00000047692.9"; transcript_id "ENSMUST00000268755.1"; gene_type "lncRNA"; gene_name "4930533K18Rik"; transcript_type "lncRNA"; transcript_name "4930533K18Rik-205"; exon_number 5; exon_id "ENSMUSE00001532959.1"; level 2; mgi_id "MGI:1922439"; tag "TAGENE"; havana_gene "OTTMUSG00000065470.1";
chr10	HAVANA	exon	70760947	70761053	0	+	.	gene_id "ENSMUSG00000047692.9"; transcript_id "ENSMUST00000268759.1"; gene_type "lncRNA"; gene_name "4930533K18Rik"; transcript_type "lncRNA"; transcript_name "4930533K18Rik-209"; exon_number 4; exon_id "ENSMUSE00001532959.1"; level 2; mgi_id "MGI:1922439"; tag "TAGENE"; havana_gene "OTTMUSG00000065470.1";
chr10	HAVANA	exon	70763567	70763795	0	+	.	gene_id "ENSMUSG00000047692.9"; transcript_id "ENSMUST00000268760.1"; gene_type "lncRNA"; gene_name "4930533K18Rik"; transcript_type "lncRNA"; transcript_name "4930533K18Rik-210"; exon_number 5; exon_id "ENSMUSE00001532966.1"; level 2; mgi_id "MGI:1922439"; tag "TAGENE"; havana_gene "OTTMUSG00000065470.1";
chr10	HAVANA	exon	70763567	70763795	0	+	.	gene_id "ENSMUSG00000047692.9"; transcript_id "ENSMUST00000268761.1"; gene_type "lncRNA"; gene_name "4930533K18Rik"; transcript_type "lncRNA"; transcript_name "4930533K18Rik-211"; exon_number 6; exon_id "ENSMUSE00001532966.1"; level 2; mgi_id "MGI:1922439"; tag "TAGENE"; havana_gene "OTTMUSG00000065470.1";
chr10	HAVANA	exon	70769686	70770070	0	+	.	gene_id "ENSMUSG00000047692.9"; transcript_id "ENSMUST00000268754.1"; gene_type "lncRNA"; gene_name "4930533K18Rik"; transcript_type "lncRNA"; transcript_name "4930533K18Rik-204"; exon_number 5; exon_id "ENSMUSE00001532979.1"; level 2; mgi_id "MGI:1922439"; tag "TAGENE"; havana_gene "OTTMUSG00000065470.1";
chr10	HAVANA	exon	70769686	70770070	0	+	.	gene_id "ENSMUSG00000047692.9"; transcript_id "ENSMUST00000268755.1"; gene_type "lncRNA"; gene_name "4930533K18Rik"; transcript_type "lncRNA"; transcript_name "4930533K18Rik-205"; exon_number 6; exon_id "ENSMUSE00001532979.1"; level 2; mgi_id "MGI:1922439"; tag "TAGENE"; havana_gene "OTTMUSG00000065470.1";
chr10	HAVANA	exon	70769686	70770070	0	+	.	gene_id "ENSMUSG00000047692.9"; transcript_id "ENSMUST00000268757.1"; gene_type "lncRNA"; gene_name "4930533K18Rik"; transcript_type "lncRNA"; transcript_name "4930533K18Rik-207"; exon_number 5; exon_id "ENSMUSE00001532979.1"; level 2; mgi_id "MGI:1922439"; tag "TAGENE"; havana_gene "OTTMUSG00000065470.1";
chr10	HAVANA	exon	70769686	70770070	0	+	.	gene_id "ENSMUSG00000047692.9"; transcript_id "ENSMUST00000268758.1"; gene_type "lncRNA"; gene_name "4930533K18Rik"; transcript_type "lncRNA"; transcript_name "4930533K18Rik-208"; exon_number 7; exon_id "ENSMUSE00001532979.1"; level 2; mgi_id "MGI:1922439"; tag "basic"; tag "TAGENE"; havana_gene "OTTMUSG00000065470.1";
chr10	HAVANA	exon	70769686	70770070	0	+	.	gene_id "ENSMUSG00000047692.9"; transcript_id "ENSMUST00000268759.1"; gene_type "lncRNA"; gene_name "4930533K18Rik"; transcript_type "lncRNA"; transcript_name "4930533K18Rik-209"; exon_number 5; exon_id "ENSMUSE00001532979.1"; level 2; mgi_id "MGI:1922439"; tag "TAGENE"; havana_gene "OTTMUSG00000065470.1";
chr10	HAVANA	exon	70769686	70770070	0	+	.	gene_id "ENSMUSG00000047692.9"; transcript_id "ENSMUST00000268767.1"; gene_type "lncRNA"; gene_name "4930533K18Rik"; transcript_type "lncRNA"; transcript_name "4930533K18Rik-217"; exon_number 4; exon_id "ENSMUSE00001532979.1"; level 2; mgi_id "MGI:1922439"; tag "TAGENE"; havana_gene "OTTMUSG00000065470.1";
chr10	HAVANA	exon	70769686	70770072	0	+	.	gene_id "ENSMUSG00000047692.9"; transcript_id "ENSMUST00000268756.1"; gene_type "lncRNA"; gene_name "4930533K18Rik"; transcript_type "lncRNA"; transcript_name "4930533K18Rik-206"; exon_number 6; exon_id "ENSMUSE00001532961.1"; level 2; mgi_id "MGI:1922439"; tag "TAGENE"; havana_gene "OTTMUSG00000065470.1";
chr10	HAVANA	exon	70769686	70770154	0	+	.	gene_id "ENSMUSG00000047692.9"; transcript_id "ENSMUST00000218757.3"; gene_type "lncRNA"; gene_name "4930533K18Rik"; transcript_type "lncRNA"; transcript_name "4930533K18Rik-201"; exon_number 6; exon_id "ENSMUSE00001532969.1"; level 2; transcript_support_level "1"; mgi_id "MGI:1922439"; tag "basic"; tag "Ensembl_canonical"; tag "GENCODE_Primary"; tag "TAGENE"; havana_gene "OTTMUSG00000065470.1"; havana_transcript "OTTMUST00000159499.1";
chr10	HAVANA	exon	70769686	70770155	0	+	.	gene_id "ENSMUSG00000047692.9"; transcript_id "ENSMUST00000268753.1"; gene_type "lncRNA"; gene_name "4930533K18Rik"; transcript_type "lncRNA"; transcript_name "4930533K18Rik-203"; exon_number 4; exon_id "ENSMUSE00001532970.1"; level 2; mgi_id "MGI:1922439"; tag "TAGENE"; havana_gene "OTTMUSG00000065470.1";
chr10	sragcm37_es	exon	70800371	70800443	0.0203050721161956	+	.	gene_id "ENSMUSG00000143745.1"; transcript_id "ENSMUSG00000143745.1_tx_2"; exon_id "chr10_70800371_70800443_+"; exonnum "1"; txlen "801";
chr10	HAVANA	exon	70800769	70800821	0	+	.	gene_id "ENSMUSG00000143745.1"; transcript_id "ENSMUST00000378875.1"; gene_type "lncRNA"; gene_name "ENSMUSG00000143745"; transcript_type "lncRNA"; transcript_name "ENSMUST00000378875"; exon_number 1; exon_id "ENSMUSE00001744988.1"; level 2; tag "basic"; tag "Ensembl_canonical"; tag "GENCODE_Primary"; tag "TAGENE";
chr10	HAVANA	gene	70800769	70801968	0	+	.	gene_id "ENSMUSG00000143745.1"; gene_type "lncRNA"; gene_name "ENSMUSG00000143745"; level 2;
chr10	HAVANA	transcript	70800769	70801968	0	+	.	gene_id "ENSMUSG00000143745.1"; transcript_id "ENSMUST00000378875.1"; gene_type "lncRNA"; gene_name "ENSMUSG00000143745"; transcript_type "lncRNA"; transcript_name "ENSMUST00000378875"; level 2; tag "basic"; tag "Ensembl_canonical"; tag "GENCODE_Primary"; tag "TAGENE";
chr10	HAVANA	exon	70801241	70801968	0	+	.	gene_id "ENSMUSG00000143745.1"; transcript_id "ENSMUST00000378875.1"; gene_type "lncRNA"; gene_name "ENSMUSG00000143745"; transcript_type "lncRNA"; transcript_name "ENSMUST00000378875"; exon_number 2; exon_id "ENSMUSE00001744989.1"; level 2; tag "basic"; tag "Ensembl_canonical"; tag "GENCODE_Primary"; tag "TAGENE";
chr10	ENSEMBL_gcm37	exon	70801241	70801968	0.0203050721161956	+	.	gene_id "ENSMUSG00000143745.1"; transcript_id "ENSMUSG00000143745.1_tx_2"; exon_id "chr10_70801241_70801968_+"; exonnum "2"; txlen "801";
chr10	HAVANA	exon	70846828	70847008	0	+	.	gene_id "ENSMUSG00000142807.1"; transcript_id "ENSMUST00000373329.1"; gene_type "lncRNA"; gene_name "ENSMUSG00000142807"; transcript_type "lncRNA"; transcript_name "ENSMUST00000373329"; exon_number 1; exon_id "ENSMUSE00001734382.1"; level 2; tag "basic"; tag "Ensembl_canonical"; tag "GENCODE_Primary"; tag "TAGENE";
chr10	HAVANA	gene	70846828	70847693	0	+	.	gene_id "ENSMUSG00000142807.1"; gene_type "lncRNA"; gene_name "ENSMUSG00000142807"; level 2;
chr10	HAVANA	transcript	70846828	70847693	0	+	.	gene_id "ENSMUSG00000142807.1"; transcript_id "ENSMUST00000373329.1"; gene_type "lncRNA"; gene_name "ENSMUSG00000142807"; transcript_type "lncRNA"; transcript_name "ENSMUST00000373329"; level 2; tag "basic"; tag "Ensembl_canonical"; tag "GENCODE_Primary"; tag "TAGENE";
chr10	HAVANA	exon	70847259	70847693	0	+	.	gene_id "ENSMUSG00000142807.1"; transcript_id "ENSMUST00000373329.1"; gene_type "lncRNA"; gene_name "ENSMUSG00000142807"; transcript_type "lncRNA"; transcript_name "ENSMUST00000373329"; exon_number 2; exon_id "ENSMUSE00001734383.1"; level 2; tag "basic"; tag "Ensembl_canonical"; tag "GENCODE_Primary"; tag "TAGENE";
chr10	sragcm37_es	exon	70855553	70855713	0.0363203157610164	+	.	gene_id "sragcm37_gene_16491"; transcript_id "sragcm37_gene_16491_tx_2"; exon_id "chr10_70855553_70855713_+"; exonnum "1"; txlen "520";
chr10	sragcm37_mid	exon	70860056	70860112	0.0363203157610164	+	.	gene_id "sragcm37_gene_16491"; transcript_id "sragcm37_gene_16491_tx_2"; exon_id "chr10_70860056_70860112_+"; exonnum "2"; txlen "520";
chr10	sragcm37_ss	exon	70866136	70866437	0.0363203157610164	+	.	gene_id "sragcm37_gene_16491"; transcript_id "sragcm37_gene_16491_tx_2"; exon_id "chr10_70866136_70866437_+"; exonnum "3"; txlen "520";
chr10	sragcm37_es	exon	70866916	70867489	0.00968236983220012	+	.	gene_id "sragcm37_gene_20892"; transcript_id "sragcm37_gene_20892_tx_1"; exon_id "chr10_70866916_70867489_+"; exonnum "1"; txlen "800";
chr10	sragcm37_ss	exon	70868370	70868595	0.00968236983220012	+	.	gene_id "sragcm37_gene_20892"; transcript_id "sragcm37_gene_20892_tx_1"; exon_id "chr10_70868370_70868595_+"; exonnum "2"; txlen "800";
chr10	HAVANA	exon	70918682	70918777	0	+	.	gene_id "ENSMUSG00000090212.3"; transcript_id "ENSMUST00000160178.3"; gene_type "lncRNA"; gene_name "Gm15647"; transcript_type "lncRNA"; transcript_name "Gm15647-201"; exon_number 1; exon_id "ENSMUSE00001739077.1"; level 2; transcript_support_level "3"; mgi_id "MGI:3783091"; tag "basic"; tag "Ensembl_canonical"; tag "GENCODE_Primary"; tag "TAGENE"; havana_gene "OTTMUSG00000024803.1"; havana_transcript "OTTMUST00000061091.1";
chr10	HAVANA	gene	70918682	70919501	0	+	.	gene_id "ENSMUSG00000090212.3"; gene_type "lncRNA"; gene_name "Gm15647"; level 2; mgi_id "MGI:3783091"; havana_gene "OTTMUSG00000024803.1";
chr10	HAVANA	transcript	70918682	70919501	0	+	.	gene_id "ENSMUSG00000090212.3"; transcript_id "ENSMUST00000160178.3"; gene_type "lncRNA"; gene_name "Gm15647"; transcript_type "lncRNA"; transcript_name "Gm15647-201"; level 2; transcript_support_level "3"; mgi_id "MGI:3783091"; tag "basic"; tag "Ensembl_canonical"; tag "GENCODE_Primary"; tag "TAGENE"; havana_gene "OTTMUSG00000024803.1"; havana_transcript "OTTMUST00000061091.1";
chr10	HAVANA	exon	70918863	70919501	0	+	.	gene_id "ENSMUSG00000090212.3"; transcript_id "ENSMUST00000160178.3"; gene_type "lncRNA"; gene_name "Gm15647"; transcript_type "lncRNA"; transcript_name "Gm15647-201"; exon_number 2; exon_id "ENSMUSE00001739078.1"; level 2; transcript_support_level "3"; mgi_id "MGI:3783091"; tag "basic"; tag "Ensembl_canonical"; tag "GENCODE_Primary"; tag "TAGENE"; havana_gene "OTTMUSG00000024803.1"; havana_transcript "OTTMUST00000061091.1";
chr10	HAVANA	exon	70966321	70966529	0	+	.	gene_id "ENSMUSG00000122465.1"; transcript_id "ENSMUST00000253256.1"; gene_type "lncRNA"; gene_name "ENSMUSG00000122465"; transcript_type "lncRNA"; transcript_name "ENSMUST00000253256"; exon_number 1; exon_id "ENSMUSE00001503080.1"; level 2; tag "basic"; tag "Ensembl_canonical"; tag "GENCODE_Primary"; tag "TAGENE";
chr10	HAVANA	transcript	70966321	70996628	0	+	.	gene_id "ENSMUSG00000122465.1"; transcript_id "ENSMUST00000253256.1"; gene_type "lncRNA"; gene_name "ENSMUSG00000122465"; transcript_type "lncRNA"; transcript_name "ENSMUST00000253256"; level 2; tag "basic"; tag "Ensembl_canonical"; tag "GENCODE_Primary"; tag "TAGENE";
chr10	HAVANA	gene	70966321	70996976	0	+	.	gene_id "ENSMUSG00000122465.1"; gene_type "lncRNA"; gene_name "ENSMUSG00000122465"; level 2;
chr10	HAVANA	exon	70966433	70966529	0	+	.	gene_id "ENSMUSG00000122465.1"; transcript_id "ENSMUST00000253257.1"; gene_type "lncRNA"; gene_name "ENSMUSG00000122465"; transcript_type "lncRNA"; transcript_name "ENSMUST00000253257"; exon_number 1; exon_id "ENSMUSE00001503078.1"; level 2; tag "TAGENE";
chr10	ENSEMBL_gcm37	exon	70966433	70966529	0.30247638220401	+	.	gene_id "ENSMUSG00000122465.1"; transcript_id "ENSMUSG00000122465.1_tx_2"; exon_id "chr10_70966433_70966529_+"; exonnum "1"; txlen "836";
chr10	ENSEMBL_gcm37	exon	70966433	70966529	0.0180963230485629	+	.	gene_id "ENSMUSG00000122465.1"; transcript_id "ENSMUSG00000122465.1_tx_4"; exon_id "chr10_70966433_70966529_+"; exonnum "1"; txlen "928";
chr10	HAVANA	transcript	70966433	70976254	0	+	.	gene_id "ENSMUSG00000122465.1"; transcript_id "ENSMUST00000253257.1"; gene_type "lncRNA"; gene_name "ENSMUSG00000122465"; transcript_type "lncRNA"; transcript_name "ENSMUST00000253257"; level 2; tag "TAGENE";
chr10	HAVANA	gene	70967371	70967720	0	+	.	gene_id "ENSMUSG00000122501.1"; gene_type "lncRNA"; gene_name "ENSMUSG00000122501"; level 2;
chr10	HAVANA	transcript	70967371	70967720	0	+	.	gene_id "ENSMUSG00000122501.1"; transcript_id "ENSMUST00000253420.1"; gene_type "lncRNA"; gene_name "ENSMUSG00000122501"; transcript_type "lncRNA"; transcript_name "ENSMUST00000253420"; level 2; tag "basic"; tag "Ensembl_canonical"; tag "GENCODE_Primary"; tag "TAGENE";
chr10	HAVANA	exon	70967371	70967720	0	+	.	gene_id "ENSMUSG00000122501.1"; transcript_id "ENSMUST00000253420.1"; gene_type "lncRNA"; gene_name "ENSMUSG00000122501"; transcript_type "lncRNA"; transcript_name "ENSMUST00000253420"; exon_number 1; exon_id "ENSMUSE00001503424.1"; level 2; tag "basic"; tag "Ensembl_canonical"; tag "GENCODE_Primary"; tag "TAGENE";
chr10	HAVANA	exon	70976158	70976254	0	+	.	gene_id "ENSMUSG00000122465.1"; transcript_id "ENSMUST00000253257.1"; gene_type "lncRNA"; gene_name "ENSMUSG00000122465"; transcript_type "lncRNA"; transcript_name "ENSMUST00000253257"; exon_number 2; exon_id "ENSMUSE00001503077.1"; level 2; tag "TAGENE";
chr10	sragcm37_mid	exon	70976158	70976590	0.30247638220401	+	.	gene_id "ENSMUSG00000122465.1"; transcript_id "ENSMUSG00000122465.1_tx_2"; exon_id "chr10_70976158_70976590_+"; exonnum "2"; txlen "836";
chr10	sragcm37_mid	exon	70976158	70976590	0.0180963230485629	+	.	gene_id "ENSMUSG00000122465.1"; transcript_id "ENSMUSG00000122465.1_tx_4"; exon_id "chr10_70976158_70976590_+"; exonnum "2"; txlen "928";
chr10	HAVANA	exon	70976692	70976794	0	+	.	gene_id "ENSMUSG00000122465.1"; transcript_id "ENSMUST00000253256.1"; gene_type "lncRNA"; gene_name "ENSMUSG00000122465"; transcript_type "lncRNA"; transcript_name "ENSMUST00000253256"; exon_number 2; exon_id "ENSMUSE00001503075.1"; level 2; tag "basic"; tag "Ensembl_canonical"; tag "GENCODE_Primary"; tag "TAGENE";
chr10	ENSEMBL_gcm37	exon	70976692	70976794	0.30247638220401	+	.	gene_id "ENSMUSG00000122465.1"; transcript_id "ENSMUSG00000122465.1_tx_2"; exon_id "chr10_70976692_70976794_+"; exonnum "3"; txlen "836";
chr10	ENSEMBL_gcm37	exon	70976692	70976794	0.0180963230485629	+	.	gene_id "ENSMUSG00000122465.1"; transcript_id "ENSMUSG00000122465.1_tx_4"; exon_id "chr10_70976692_70976794_+"; exonnum "3"; txlen "928";
chr10	sragcm37_ss	exon	70981368	70981570	0.30247638220401	+	.	gene_id "ENSMUSG00000122465.1"; transcript_id "ENSMUSG00000122465.1_tx_2"; exon_id "chr10_70981368_70981570_+"; exonnum "4"; txlen "836";
chr10	HAVANA	gene	70983990	70984296	0	+	.	gene_id "ENSMUSG00000112566.2"; gene_type "processed_pseudogene"; gene_name "Gm32025"; level 2; mgi_id "MGI:5591184"; havana_gene "OTTMUSG00000065496.1";
chr10	HAVANA	transcript	70983990	70984296	0	+	.	gene_id "ENSMUSG00000112566.2"; transcript_id "ENSMUST00000217960.2"; gene_type "processed_pseudogene"; gene_name "Gm32025"; transcript_type "processed_pseudogene"; transcript_name "Gm32025-201"; level 2; transcript_support_level "NA"; mgi_id "MGI:5591184"; ont "PGO:0000004"; tag "basic"; tag "Ensembl_canonical"; tag "GENCODE_Primary"; havana_gene "OTTMUSG00000065496.1"; havana_transcript "OTTMUST00000159540.1";
chr10	HAVANA	exon	70983990	70984296	0	+	.	gene_id "ENSMUSG00000112566.2"; transcript_id "ENSMUST00000217960.2"; gene_type "processed_pseudogene"; gene_name "Gm32025"; transcript_type "processed_pseudogene"; transcript_name "Gm32025-201"; exon_number 1; exon_id "ENSMUSE00001411434.2"; level 2; transcript_support_level "NA"; mgi_id "MGI:5591184"; ont "PGO:0000004"; tag "basic"; tag "Ensembl_canonical"; tag "GENCODE_Primary"; havana_gene "OTTMUSG00000065496.1"; havana_transcript "OTTMUST00000159540.1";
chr10	HAVANA	exon	70994859	70995419	0	+	.	gene_id "ENSMUSG00000122465.1"; transcript_id "ENSMUST00000253258.1"; gene_type "lncRNA"; gene_name "ENSMUSG00000122465"; transcript_type "lncRNA"; transcript_name "ENSMUST00000253258"; exon_number 1; exon_id "ENSMUSE00001503076.1"; level 2; tag "basic"; tag "TAGENE";
chr10	HAVANA	transcript	70994859	70996976	0	+	.	gene_id "ENSMUSG00000122465.1"; transcript_id "ENSMUST00000253258.1"; gene_type "lncRNA"; gene_name "ENSMUSG00000122465"; transcript_type "lncRNA"; transcript_name "ENSMUST00000253258"; level 2; tag "basic"; tag "TAGENE";
chr10	HAVANA	exon	70996334	70996628	0	+	.	gene_id "ENSMUSG00000122465.1"; transcript_id "ENSMUST00000253256.1"; gene_type "lncRNA"; gene_name "ENSMUSG00000122465"; transcript_type "lncRNA"; transcript_name "ENSMUST00000253256"; exon_number 3; exon_id "ENSMUSE00001503074.1"; level 2; tag "basic"; tag "Ensembl_canonical"; tag "GENCODE_Primary"; tag "TAGENE";
chr10	ENSEMBL_gcm37	exon	70996334	70996628	0.0180963230485629	+	.	gene_id "ENSMUSG00000122465.1"; transcript_id "ENSMUSG00000122465.1_tx_4"; exon_id "chr10_70996334_70996628_+"; exonnum "4"; txlen "928";
chr10	HAVANA	exon	70996334	70996976	0	+	.	gene_id "ENSMUSG00000122465.1"; transcript_id "ENSMUST00000253258.1"; gene_type "lncRNA"; gene_name "ENSMUSG00000122465"; transcript_type "lncRNA"; transcript_name "ENSMUST00000253258"; exon_number 2; exon_id "ENSMUSE00001503079.1"; level 2; tag "basic"; tag "TAGENE";
chr10	HAVANA	gene	70998758	70999207	0	+	.	gene_id "ENSMUSG00000112748.2"; gene_type "processed_pseudogene"; gene_name "Gm6331"; level 2; mgi_id "MGI:3643973"; havana_gene "OTTMUSG00000065497.1";
chr10	HAVANA	transcript	70998758	70999207	0	+	.	gene_id "ENSMUSG00000112748.2"; transcript_id "ENSMUST00000217890.2"; gene_type "processed_pseudogene"; gene_name "Gm6331"; transcript_type "processed_pseudogene"; transcript_name "Gm6331-201"; level 2; transcript_support_level "NA"; mgi_id "MGI:3643973"; ont "PGO:0000004"; tag "basic"; tag "Ensembl_canonical"; tag "GENCODE_Primary"; havana_gene "OTTMUSG00000065497.1"; havana_transcript "OTTMUST00000159541.1";
chr10	HAVANA	exon	70998758	70999207	0	+	.	gene_id "ENSMUSG00000112748.2"; transcript_id "ENSMUST00000217890.2"; gene_type "processed_pseudogene"; gene_name "Gm6331"; transcript_type "processed_pseudogene"; transcript_name "Gm6331-201"; exon_number 1; exon_id "ENSMUSE00001409329.2"; level 2; transcript_support_level "NA"; mgi_id "MGI:3643973"; ont "PGO:0000004"; tag "basic"; tag "Ensembl_canonical"; tag "GENCODE_Primary"; havana_gene "OTTMUSG00000065497.1"; havana_transcript "OTTMUST00000159541.1";
chr10	HAVANA	exon	71016866	71017409	0	+	.	gene_id "ENSMUSG00000112028.3"; transcript_id "ENSMUST00000218730.2"; gene_type "lncRNA"; gene_name "1700113B09Rik"; transcript_type "lncRNA"; transcript_name "1700113B09Rik-202"; exon_number 1; exon_id "ENSMUSE00001410372.2"; level 2; transcript_support_level "5"; mgi_id "MGI:1925888"; tag "RNA_Seq_supported_only"; havana_gene "OTTMUSG00000065506.1"; havana_transcript "OTTMUST00000159561.1";
chr10	HAVANA	transcript	71016866	71036974	0	+	.	gene_id "ENSMUSG00000112028.3"; transcript_id "ENSMUST00000218730.2"; gene_type "lncRNA"; gene_name "1700113B09Rik"; transcript_type "lncRNA"; transcript_name "1700113B09Rik-202"; level 2; transcript_support_level "5"; mgi_id "MGI:1925888"; tag "RNA_Seq_supported_only"; havana_gene "OTTMUSG00000065506.1"; havana_transcript "OTTMUST00000159561.1";
chr10	HAVANA	gene	71016866	71040325	0	+	.	gene_id "ENSMUSG00000112028.3"; gene_type "lncRNA"; gene_name "1700113B09Rik"; level 2; mgi_id "MGI:1925888"; havana_gene "OTTMUSG00000065506.1";
chr10	HAVANA	transcript	71017152	71017960	0	+	.	gene_id "ENSMUSG00000112028.3"; transcript_id "ENSMUST00000287060.1"; gene_type "lncRNA"; gene_name "1700113B09Rik"; transcript_type "lncRNA"; transcript_name "1700113B09Rik-209"; level 2; mgi_id "MGI:1925888"; tag "TAGENE"; havana_gene "OTTMUSG00000065506.1";
chr10	HAVANA	exon	71017152	71017960	0	+	.	gene_id "ENSMUSG00000112028.3"; transcript_id "ENSMUST00000287060.1"; gene_type "lncRNA"; gene_name "1700113B09Rik"; transcript_type "lncRNA"; transcript_name "1700113B09Rik-209"; exon_number 1; exon_id "ENSMUSE00001568957.1"; level 2; mgi_id "MGI:1925888"; tag "TAGENE"; havana_gene "OTTMUSG00000065506.1";
chr10	HAVANA	exon	71017160	71017409	0	+	.	gene_id "ENSMUSG00000112028.3"; transcript_id "ENSMUST00000287057.1"; gene_type "lncRNA"; gene_name "1700113B09Rik"; transcript_type "lncRNA"; transcript_name "1700113B09Rik-206"; exon_number 1; exon_id "ENSMUSE00001568954.1"; level 2; mgi_id "MGI:1925888"; tag "basic"; tag "TAGENE"; havana_gene "OTTMUSG00000065506.1";
chr10	HAVANA	transcript	71017160	71030344	0	+	.	gene_id "ENSMUSG00000112028.3"; transcript_id "ENSMUST00000287057.1"; gene_type "lncRNA"; gene_name "1700113B09Rik"; transcript_type "lncRNA"; transcript_name "1700113B09Rik-206"; level 2; mgi_id "MGI:1925888"; tag "basic"; tag "TAGENE"; havana_gene "OTTMUSG00000065506.1";
chr10	HAVANA	exon	71017177	71017409	0	+	.	gene_id "ENSMUSG00000112028.3"; transcript_id "ENSMUST00000219835.2"; gene_type "lncRNA"; gene_name "1700113B09Rik"; transcript_type "lncRNA"; transcript_name "1700113B09Rik-203"; exon_number 1; exon_id "ENSMUSE00001411324.2"; level 2; transcript_support_level "5"; mgi_id "MGI:1925888"; tag "RNA_Seq_supported_only"; tag "Ensembl_canonical"; tag "GENCODE_Primary"; havana_gene "OTTMUSG00000065506.1"; havana_transcript "OTTMUST00000159562.1";
chr10	ENSEMBL_gcm37	exon	71017177	71017409	0.00288761094838343	+	.	gene_id "ENSMUSG00000112028.3"; transcript_id "ENSMUSG00000112028.3_tx_4"; exon_id "chr10_71017177_71017409_+"; exonnum "1"; txlen "757";
chr10	HAVANA	transcript	71017177	71040308	0	+	.	gene_id "ENSMUSG00000112028.3"; transcript_id "ENSMUST00000219835.2"; gene_type "lncRNA"; gene_name "1700113B09Rik"; transcript_type "lncRNA"; transcript_name "1700113B09Rik-203"; level 2; transcript_support_level "5"; mgi_id "MGI:1925888"; tag "RNA_Seq_supported_only"; tag "Ensembl_canonical"; tag "GENCODE_Primary"; havana_gene "OTTMUSG00000065506.1"; havana_transcript "OTTMUST00000159562.1";
chr10	HAVANA	exon	71017311	71017409	0	+	.	gene_id "ENSMUSG00000112028.3"; transcript_id "ENSMUST00000287056.1"; gene_type "lncRNA"; gene_name "1700113B09Rik"; transcript_type "lncRNA"; transcript_name "1700113B09Rik-205"; exon_number 1; exon_id "ENSMUSE00001568962.1"; level 2; mgi_id "MGI:1925888"; tag "basic"; tag "TAGENE"; havana_gene "OTTMUSG00000065506.1";
chr10	HAVANA	transcript	71017311	71031151	0	+	.	gene_id "ENSMUSG00000112028.3"; transcript_id "ENSMUST00000287056.1"; gene_type "lncRNA"; gene_name "1700113B09Rik"; transcript_type "lncRNA"; transcript_name "1700113B09Rik-205"; level 2; mgi_id "MGI:1925888"; tag "basic"; tag "TAGENE"; havana_gene "OTTMUSG00000065506.1";
chr10	HAVANA	exon	71017342	71017409	0	+	.	gene_id "ENSMUSG00000112028.3"; transcript_id "ENSMUST00000287055.1"; gene_type "lncRNA"; gene_name "1700113B09Rik"; transcript_type "lncRNA"; transcript_name "1700113B09Rik-204"; exon_number 1; exon_id "ENSMUSE00001568963.1"; level 2; mgi_id "MGI:1925888"; tag "basic"; tag "TAGENE"; havana_gene "OTTMUSG00000065506.1";
chr10	HAVANA	transcript	71017342	71040318	0	+	.	gene_id "ENSMUSG00000112028.3"; transcript_id "ENSMUST00000287055.1"; gene_type "lncRNA"; gene_name "1700113B09Rik"; transcript_type "lncRNA"; transcript_name "1700113B09Rik-204"; level 2; mgi_id "MGI:1925888"; tag "basic"; tag "TAGENE"; havana_gene "OTTMUSG00000065506.1";
chr10	HAVANA	exon	71029075	71029141	0	+	.	gene_id "ENSMUSG00000112028.3"; transcript_id "ENSMUST00000219835.2"; gene_type "lncRNA"; gene_name "1700113B09Rik"; transcript_type "lncRNA"; transcript_name "1700113B09Rik-203"; exon_number 2; exon_id "ENSMUSE00001407257.2"; level 2; transcript_support_level "5"; mgi_id "MGI:1925888"; tag "RNA_Seq_supported_only"; tag "Ensembl_canonical"; tag "GENCODE_Primary"; havana_gene "OTTMUSG00000065506.1"; havana_transcript "OTTMUST00000159562.1";
chr10	HAVANA	exon	71029075	71029141	0	+	.	gene_id "ENSMUSG00000112028.3"; transcript_id "ENSMUST00000287055.1"; gene_type "lncRNA"; gene_name "1700113B09Rik"; transcript_type "lncRNA"; transcript_name "1700113B09Rik-204"; exon_number 2; exon_id "ENSMUSE00001407257.2"; level 2; mgi_id "MGI:1925888"; tag "basic"; tag "TAGENE"; havana_gene "OTTMUSG00000065506.1";
chr10	ENSEMBL_gcm37	exon	71029075	71029141	0.00288761094838343	+	.	gene_id "ENSMUSG00000112028.3"; transcript_id "ENSMUSG00000112028.3_tx_4"; exon_id "chr10_71029075_71029141_+"; exonnum "2"; txlen "757";
chr10	HAVANA	exon	71029075	71029145	0	+	.	gene_id "ENSMUSG00000112028.3"; transcript_id "ENSMUST00000218730.2"; gene_type "lncRNA"; gene_name "1700113B09Rik"; transcript_type "lncRNA"; transcript_name "1700113B09Rik-202"; exon_number 2; exon_id "ENSMUSE00001408811.2"; level 2; transcript_support_level "5"; mgi_id "MGI:1925888"; tag "RNA_Seq_supported_only"; havana_gene "OTTMUSG00000065506.1"; havana_transcript "OTTMUST00000159561.1";
chr10	HAVANA	exon	71029075	71029145	0	+	.	gene_id "ENSMUSG00000112028.3"; transcript_id "ENSMUST00000287056.1"; gene_type "lncRNA"; gene_name "1700113B09Rik"; transcript_type "lncRNA"; transcript_name "1700113B09Rik-205"; exon_number 2; exon_id "ENSMUSE00001408811.2"; level 2; mgi_id "MGI:1925888"; tag "basic"; tag "TAGENE"; havana_gene "OTTMUSG00000065506.1";
chr10	HAVANA	exon	71029075	71030344	0	+	.	gene_id "ENSMUSG00000112028.3"; transcript_id "ENSMUST00000287057.1"; gene_type "lncRNA"; gene_name "1700113B09Rik"; transcript_type "lncRNA"; transcript_name "1700113B09Rik-206"; exon_number 2; exon_id "ENSMUSE00001568953.1"; level 2; mgi_id "MGI:1925888"; tag "basic"; tag "TAGENE"; havana_gene "OTTMUSG00000065506.1";
chr10	HAVANA	exon	71030286	71031151	0	+	.	gene_id "ENSMUSG00000112028.3"; transcript_id "ENSMUST00000287056.1"; gene_type "lncRNA"; gene_name "1700113B09Rik"; transcript_type "lncRNA"; transcript_name "1700113B09Rik-205"; exon_number 3; exon_id "ENSMUSE00001568965.1"; level 2; mgi_id "MGI:1925888"; tag "basic"; tag "TAGENE"; havana_gene "OTTMUSG00000065506.1";
chr10	HAVANA	exon	71036850	71037015	0	+	.	gene_id "ENSMUSG00000112028.3"; transcript_id "ENSMUST00000287058.1"; gene_type "lncRNA"; gene_name "1700113B09Rik"; transcript_type "lncRNA"; transcript_name "1700113B09Rik-207"; exon_number 1; exon_id "ENSMUSE00001568958.1"; level 2; mgi_id "MGI:1925888"; tag "TAGENE"; havana_gene "OTTMUSG00000065506.1";
chr10	HAVANA	transcript	71036850	71040320	0	+	.	gene_id "ENSMUSG00000112028.3"; transcript_id "ENSMUST00000287058.1"; gene_type "lncRNA"; gene_name "1700113B09Rik"; transcript_type "lncRNA"; transcript_name "1700113B09Rik-207"; level 2; mgi_id "MGI:1925888"; tag "TAGENE"; havana_gene "OTTMUSG00000065506.1";
chr10	sragcm37_mid	exon	71036925	71037015	0.00288761094838343	+	.	gene_id "ENSMUSG00000112028.3"; transcript_id "ENSMUSG00000112028.3_tx_4"; exon_id "chr10_71036925_71037015_+"; exonnum "3"; txlen "757";
chr10	HAVANA	exon	71036941	71036974	0	+	.	gene_id "ENSMUSG00000112028.3"; transcript_id "ENSMUST00000218730.2"; gene_type "lncRNA"; gene_name "1700113B09Rik"; transcript_type "lncRNA"; transcript_name "1700113B09Rik-202"; exon_number 3; exon_id "ENSMUSE00001409078.2"; level 2; transcript_support_level "5"; mgi_id "MGI:1925888"; tag "RNA_Seq_supported_only"; havana_gene "OTTMUSG00000065506.1"; havana_transcript "OTTMUST00000159561.1";
chr10	HAVANA	exon	71036941	71037015	0	+	.	gene_id "ENSMUSG00000112028.3"; transcript_id "ENSMUST00000287055.1"; gene_type "lncRNA"; gene_name "1700113B09Rik"; transcript_type "lncRNA"; transcript_name "1700113B09Rik-204"; exon_number 3; exon_id "ENSMUSE00001568961.1"; level 2; mgi_id "MGI:1925888"; tag "basic"; tag "TAGENE"; havana_gene "OTTMUSG00000065506.1";
chr10	HAVANA	exon	71037541	71037640	0	+	.	gene_id "ENSMUSG00000112028.3"; transcript_id "ENSMUST00000218350.3"; gene_type "lncRNA"; gene_name "1700113B09Rik"; transcript_type "lncRNA"; transcript_name "1700113B09Rik-201"; exon_number 1; exon_id "ENSMUSE00001568956.1"; level 2; transcript_support_level "1"; mgi_id "MGI:1925888"; tag "TAGENE"; havana_gene "OTTMUSG00000065506.1"; havana_transcript "OTTMUST00000159563.1";
chr10	HAVANA	transcript	71037541	71040325	0	+	.	gene_id "ENSMUSG00000112028.3"; transcript_id "ENSMUST00000218350.3"; gene_type "lncRNA"; gene_name "1700113B09Rik"; transcript_type "lncRNA"; transcript_name "1700113B09Rik-201"; level 2; transcript_support_level "1"; mgi_id "MGI:1925888"; tag "TAGENE"; havana_gene "OTTMUSG00000065506.1"; havana_transcript "OTTMUST00000159563.1";
chr10	HAVANA	exon	71037561	71037640	0	+	.	gene_id "ENSMUSG00000112028.3"; transcript_id "ENSMUST00000287059.1"; gene_type "lncRNA"; gene_name "1700113B09Rik"; transcript_type "lncRNA"; transcript_name "1700113B09Rik-208"; exon_number 1; exon_id "ENSMUSE00001568952.1"; level 2; mgi_id "MGI:1925888"; tag "basic"; tag "TAGENE"; havana_gene "OTTMUSG00000065506.1";
chr10	HAVANA	transcript	71037561	71040321	0	+	.	gene_id "ENSMUSG00000112028.3"; transcript_id "ENSMUST00000287059.1"; gene_type "lncRNA"; gene_name "1700113B09Rik"; transcript_type "lncRNA"; transcript_name "1700113B09Rik-208"; level 2; mgi_id "MGI:1925888"; tag "basic"; tag "TAGENE"; havana_gene "OTTMUSG00000065506.1";
chr10	HAVANA	exon	71038725	71038999	0	+	.	gene_id "ENSMUSG00000112028.3"; transcript_id "ENSMUST00000287059.1"; gene_type "lncRNA"; gene_name "1700113B09Rik"; transcript_type "lncRNA"; transcript_name "1700113B09Rik-208"; exon_number 2; exon_id "ENSMUSE00001568955.1"; level 2; mgi_id "MGI:1925888"; tag "basic"; tag "TAGENE"; havana_gene "OTTMUSG00000065506.1";
chr10	HAVANA	exon	71039955	71040308	0	+	.	gene_id "ENSMUSG00000112028.3"; transcript_id "ENSMUST00000219835.2"; gene_type "lncRNA"; gene_name "1700113B09Rik"; transcript_type "lncRNA"; transcript_name "1700113B09Rik-203"; exon_number 3; exon_id "ENSMUSE00001411298.2"; level 2; transcript_support_level "5"; mgi_id "MGI:1925888"; tag "RNA_Seq_supported_only"; tag "Ensembl_canonical"; tag "GENCODE_Primary"; havana_gene "OTTMUSG00000065506.1"; havana_transcript "OTTMUST00000159562.1";
chr10	HAVANA	exon	71039955	71040318	0	+	.	gene_id "ENSMUSG00000112028.3"; transcript_id "ENSMUST00000287055.1"; gene_type "lncRNA"; gene_name "1700113B09Rik"; transcript_type "lncRNA"; transcript_name "1700113B09Rik-204"; exon_number 4; exon_id "ENSMUSE00001568951.1"; level 2; mgi_id "MGI:1925888"; tag "basic"; tag "TAGENE"; havana_gene "OTTMUSG00000065506.1";
chr10	HAVANA	exon	71039955	71040320	0	+	.	gene_id "ENSMUSG00000112028.3"; transcript_id "ENSMUST00000287058.1"; gene_type "lncRNA"; gene_name "1700113B09Rik"; transcript_type "lncRNA"; transcript_name "1700113B09Rik-207"; exon_number 2; exon_id "ENSMUSE00001568959.1"; level 2; mgi_id "MGI:1925888"; tag "TAGENE"; havana_gene "OTTMUSG00000065506.1";
chr10	ENSEMBL_gcm37	exon	71039955	71040320	0.00288761094838343	+	.	gene_id "ENSMUSG00000112028.3"; transcript_id "ENSMUSG00000112028.3_tx_4"; exon_id "chr10_71039955_71040320_+"; exonnum "4"; txlen "757";
chr10	HAVANA	exon	71039955	71040321	0	+	.	gene_id "ENSMUSG00000112028.3"; transcript_id "ENSMUST00000287059.1"; gene_type "lncRNA"; gene_name "1700113B09Rik"; transcript_type "lncRNA"; transcript_name "1700113B09Rik-208"; exon_number 3; exon_id "ENSMUSE00001568964.1"; level 2; mgi_id "MGI:1925888"; tag "basic"; tag "TAGENE"; havana_gene "OTTMUSG00000065506.1";
chr10	HAVANA	exon	71039955	71040325	0	+	.	gene_id "ENSMUSG00000112028.3"; transcript_id "ENSMUST00000218350.3"; gene_type "lncRNA"; gene_name "1700113B09Rik"; transcript_type "lncRNA"; transcript_name "1700113B09Rik-201"; exon_number 2; exon_id "ENSMUSE00001568960.1"; level 2; transcript_support_level "1"; mgi_id "MGI:1925888"; tag "TAGENE"; havana_gene "OTTMUSG00000065506.1"; havana_transcript "OTTMUST00000159563.1";
chr10	sragcm37_es	exon	71071708	71071990	0.00526055902574504	+	.	gene_id "ENSMUSG00000128602.1"; transcript_id "ENSMUSG00000128602.1_tx_3"; exon_id "chr10_71071708_71071990_+"; exonnum "1"; txlen "678";
chr10	sragcm37_es	exon	71071708	71071990	0.00505013666471524	+	.	gene_id "ENSMUSG00000128602.1"; transcript_id "ENSMUSG00000128602.1_tx_4"; exon_id "chr10_71071708_71071990_+"; exonnum "1"; txlen "1092";
chr10	sragcm37_mid	exon	71074796	71074861	0.00526055902574504	+	.	gene_id "ENSMUSG00000128602.1"; transcript_id "ENSMUSG00000128602.1_tx_3"; exon_id "chr10_71074796_71074861_+"; exonnum "2"; txlen "678";
chr10	sragcm37_mid	exon	71074796	71074861	0.00505013666471524	+	.	gene_id "ENSMUSG00000128602.1"; transcript_id "ENSMUSG00000128602.1_tx_4"; exon_id "chr10_71074796_71074861_+"; exonnum "2"; txlen "1092";
chr10	sragcm37_mid	exon	71077723	71077823	0.00526055902574504	+	.	gene_id "ENSMUSG00000128602.1"; transcript_id "ENSMUSG00000128602.1_tx_3"; exon_id "chr10_71077723_71077823_+"; exonnum "3"; txlen "678";
chr10	sragcm37_mid	exon	71077723	71077823	0.00505013666471524	+	.	gene_id "ENSMUSG00000128602.1"; transcript_id "ENSMUSG00000128602.1_tx_4"; exon_id "chr10_71077723_71077823_+"; exonnum "3"; txlen "1092";
chr10	sragcm37_mid	exon	71079071	71079219	0.00526055902574504	+	.	gene_id "ENSMUSG00000128602.1"; transcript_id "ENSMUSG00000128602.1_tx_3"; exon_id "chr10_71079071_71079219_+"; exonnum "4"; txlen "678";
chr10	sragcm37_mid	exon	71079071	71079219	0.00505013666471524	+	.	gene_id "ENSMUSG00000128602.1"; transcript_id "ENSMUSG00000128602.1_tx_4"; exon_id "chr10_71079071_71079219_+"; exonnum "4"; txlen "1092";
chr10	sragcm37_ss	exon	71086399	71086891	0.00505013666471524	+	.	gene_id "ENSMUSG00000128602.1"; transcript_id "ENSMUSG00000128602.1_tx_4"; exon_id "chr10_71086399_71086891_+"; exonnum "5"; txlen "1092";
chr10	HAVANA	exon	71086402	71086808	0	+	.	gene_id "ENSMUSG00000128602.1"; transcript_id "ENSMUST00000288557.1"; gene_type "lncRNA"; gene_name "ENSMUSG00000128602"; transcript_type "lncRNA"; transcript_name "ENSMUST00000288557"; exon_number 1; exon_id "ENSMUSE00001571635.1"; level 2; tag "basic"; tag "Ensembl_canonical"; tag "GENCODE_Primary"; tag "TAGENE";
chr10	HAVANA	gene	71086402	71093913	0	+	.	gene_id "ENSMUSG00000128602.1"; gene_type "lncRNA"; gene_name "ENSMUSG00000128602"; level 2;
chr10	HAVANA	transcript	71086402	71093913	0	+	.	gene_id "ENSMUSG00000128602.1"; transcript_id "ENSMUST00000288557.1"; gene_type "lncRNA"; gene_name "ENSMUSG00000128602"; transcript_type "lncRNA"; transcript_name "ENSMUST00000288557"; level 2; tag "basic"; tag "Ensembl_canonical"; tag "GENCODE_Primary"; tag "TAGENE";
chr10	sragcm37_ss	exon	71086718	71086796	0.00526055902574504	+	.	gene_id "ENSMUSG00000128602.1"; transcript_id "ENSMUSG00000128602.1_tx_3"; exon_id "chr10_71086718_71086796_+"; exonnum "5"; txlen "678";
chr10	HAVANA	exon	71092466	71092592	0	+	.	gene_id "ENSMUSG00000128602.1"; transcript_id "ENSMUST00000288557.1"; gene_type "lncRNA"; gene_name "ENSMUSG00000128602"; transcript_type "lncRNA"; transcript_name "ENSMUST00000288557"; exon_number 2; exon_id "ENSMUSE00001571636.1"; level 2; tag "basic"; tag "Ensembl_canonical"; tag "GENCODE_Primary"; tag "TAGENE";
chr10	HAVANA	exon	71093630	71093913	0	+	.	gene_id "ENSMUSG00000128602.1"; transcript_id "ENSMUST00000288557.1"; gene_type "lncRNA"; gene_name "ENSMUSG00000128602"; transcript_type "lncRNA"; transcript_name "ENSMUST00000288557"; exon_number 3; exon_id "ENSMUSE00001571634.1"; level 2; tag "basic"; tag "Ensembl_canonical"; tag "GENCODE_Primary"; tag "TAGENE";
chr10	sragcm37_es	exon	71121187	71121287	0.160818258278528	+	.	gene_id "ENSMUSG00000112813.2"; transcript_id "ENSMUSG00000112813.2_tx_1"; exon_id "chr10_71121187_71121287_+"; exonnum "1"; txlen "1809";
chr10	HAVANA	exon	71123559	71124303	0	+	.	gene_id "ENSMUSG00000112813.2"; transcript_id "ENSMUST00000218529.2"; gene_type "lncRNA"; gene_name "Gm34376"; transcript_type "lncRNA"; transcript_name "Gm34376-201"; exon_number 1; exon_id "ENSMUSE00001410360.2"; level 2; transcript_support_level "5"; mgi_id "MGI:5593535"; tag "RNA_Seq_supported_only"; tag "basic"; tag "Ensembl_canonical"; tag "GENCODE_Primary"; havana_gene "OTTMUSG00000065513.1"; havana_transcript "OTTMUST00000159581.1";
chr10	HAVANA	gene	71123559	71128313	0	+	.	gene_id "ENSMUSG00000112813.2"; gene_type "lncRNA"; gene_name "Gm34376"; level 2; mgi_id "MGI:5593535"; havana_gene "OTTMUSG00000065513.1";
chr10	HAVANA	transcript	71123559	71128313	0	+	.	gene_id "ENSMUSG00000112813.2"; transcript_id "ENSMUST00000218529.2"; gene_type "lncRNA"; gene_name "Gm34376"; transcript_type "lncRNA"; transcript_name "Gm34376-201"; level 2; transcript_support_level "5"; mgi_id "MGI:5593535"; tag "RNA_Seq_supported_only"; tag "basic"; tag "Ensembl_canonical"; tag "GENCODE_Primary"; havana_gene "OTTMUSG00000065513.1"; havana_transcript "OTTMUST00000159581.1";
chr10	sragcm37_mid	exon	71123628	71123808	0.160818258278528	+	.	gene_id "ENSMUSG00000112813.2"; transcript_id "ENSMUSG00000112813.2_tx_1"; exon_id "chr10_71123628_71123808_+"; exonnum "2"; txlen "1809";
chr10	sragcm37_mid	exon	71124139	71124303	0.160818258278528	+	.	gene_id "ENSMUSG00000112813.2"; transcript_id "ENSMUSG00000112813.2_tx_1"; exon_id "chr10_71124139_71124303_+"; exonnum "3"; txlen "1809";
chr10	HAVANA	exon	71126952	71128313	0	+	.	gene_id "ENSMUSG00000112813.2"; transcript_id "ENSMUST00000218529.2"; gene_type "lncRNA"; gene_name "Gm34376"; transcript_type "lncRNA"; transcript_name "Gm34376-201"; exon_number 2; exon_id "ENSMUSE00001408501.2"; level 2; transcript_support_level "5"; mgi_id "MGI:5593535"; tag "RNA_Seq_supported_only"; tag "basic"; tag "Ensembl_canonical"; tag "GENCODE_Primary"; havana_gene "OTTMUSG00000065513.1"; havana_transcript "OTTMUST00000159581.1";
chr10	ENSEMBL_gcm37	exon	71126952	71128313	0.160818258278528	+	.	gene_id "ENSMUSG00000112813.2"; transcript_id "ENSMUSG00000112813.2_tx_1"; exon_id "chr10_71126952_71128313_+"; exonnum "4"; txlen "1809";
chr10	HAVANA	exon	71146575	71146691	0	+	.	gene_id "ENSMUSG00000093732.2"; transcript_id "ENSMUST00000177104.2"; gene_type "lncRNA"; gene_name "Gm20609"; transcript_type "lncRNA"; transcript_name "Gm20609-201"; exon_number 1; exon_id "ENSMUSE00000955265.2"; level 2; transcript_support_level "1"; mgi_id "MGI:5313056"; tag "basic"; tag "Ensembl_canonical"; tag "GENCODE_Primary"; havana_gene "OTTMUSG00000039907.1"; havana_transcript "OTTMUST00000103677.1";
chr10	ENSEMBL_gcm37	exon	71146575	71146691	0.0507181392151162	+	.	gene_id "ENSMUSG00000093732.2"; transcript_id "ENSMUSG00000093732.2_tx_3"; exon_id "chr10_71146575_71146691_+"; exonnum "1"; txlen "1592";
chr10	ENSEMBL_gcm37	exon	71146575	71146691	0.0502685490790856	+	.	gene_id "ENSMUSG00000093732.2"; transcript_id "ENSMUSG00000093732.2_tx_4"; exon_id "chr10_71146575_71146691_+"; exonnum "1"; txlen "1503";
chr10	ENSEMBL_gcm37	exon	71146575	71146691	0.0160024998102293	+	.	gene_id "ENSMUSG00000093732.2"; transcript_id "ENSMUSG00000093732.2_tx_5"; exon_id "chr10_71146575_71146691_+"; exonnum "1"; txlen "1700";
chr10	HAVANA	gene	71146575	71149807	0	+	.	gene_id "ENSMUSG00000093732.2"; gene_type "lncRNA"; gene_name "Gm20609"; level 2; mgi_id "MGI:5313056"; havana_gene "OTTMUSG00000039907.1";
chr10	HAVANA	transcript	71146575	71149807	0	+	.	gene_id "ENSMUSG00000093732.2"; transcript_id "ENSMUST00000177104.2"; gene_type "lncRNA"; gene_name "Gm20609"; transcript_type "lncRNA"; transcript_name "Gm20609-201"; level 2; transcript_support_level "1"; mgi_id "MGI:5313056"; tag "basic"; tag "Ensembl_canonical"; tag "GENCODE_Primary"; havana_gene "OTTMUSG00000039907.1"; havana_transcript "OTTMUST00000103677.1";
chr10	sragcm37_mid	exon	71146834	71146898	0.0507181392151162	+	.	gene_id "ENSMUSG00000093732.2"; transcript_id "ENSMUSG00000093732.2_tx_3"; exon_id "chr10_71146834_71146898_+"; exonnum "2"; txlen "1592";
chr10	sragcm37_mid	exon	71146834	71146898	0.0502685490790856	+	.	gene_id "ENSMUSG00000093732.2"; transcript_id "ENSMUSG00000093732.2_tx_4"; exon_id "chr10_71146834_71146898_+"; exonnum "2"; txlen "1503";
chr10	sragcm37_mid	exon	71146834	71146898	0.0160024998102293	+	.	gene_id "ENSMUSG00000093732.2"; transcript_id "ENSMUSG00000093732.2_tx_5"; exon_id "chr10_71146834_71146898_+"; exonnum "2"; txlen "1700";
chr10	HAVANA	exon	71147797	71147916	0	+	.	gene_id "ENSMUSG00000093732.2"; transcript_id "ENSMUST00000177104.2"; gene_type "lncRNA"; gene_name "Gm20609"; transcript_type "lncRNA"; transcript_name "Gm20609-201"; exon_number 2; exon_id "ENSMUSE00000951331.2"; level 2; transcript_support_level "1"; mgi_id "MGI:5313056"; tag "basic"; tag "Ensembl_canonical"; tag "GENCODE_Primary"; havana_gene "OTTMUSG00000039907.1"; havana_transcript "OTTMUST00000103677.1";
chr10	ENSEMBL_gcm37	exon	71147797	71147916	0.0507181392151162	+	.	gene_id "ENSMUSG00000093732.2"; transcript_id "ENSMUSG00000093732.2_tx_3"; exon_id "chr10_71147797_71147916_+"; exonnum "3"; txlen "1592";
chr10	ENSEMBL_gcm37	exon	71147797	71147916	0.0502685490790856	+	.	gene_id "ENSMUSG00000093732.2"; transcript_id "ENSMUSG00000093732.2_tx_4"; exon_id "chr10_71147797_71147916_+"; exonnum "3"; txlen "1503";
chr10	ENSEMBL_gcm37	exon	71147797	71147916	0.0160024998102293	+	.	gene_id "ENSMUSG00000093732.2"; transcript_id "ENSMUSG00000093732.2_tx_5"; exon_id "chr10_71147797_71147916_+"; exonnum "3"; txlen "1700";
chr10	sragcm37_mid	exon	71148108	71148215	0.0160024998102293	+	.	gene_id "ENSMUSG00000093732.2"; transcript_id "ENSMUSG00000093732.2_tx_5"; exon_id "chr10_71148108_71148215_+"; exonnum "4"; txlen "1700";
chr10	HAVANA	exon	71148432	71148520	0	+	.	gene_id "ENSMUSG00000093732.2"; transcript_id "ENSMUST00000177104.2"; gene_type "lncRNA"; gene_name "Gm20609"; transcript_type "lncRNA"; transcript_name "Gm20609-201"; exon_number 3; exon_id "ENSMUSE00000947272.2"; level 2; transcript_support_level "1"; mgi_id "MGI:5313056"; tag "basic"; tag "Ensembl_canonical"; tag "GENCODE_Primary"; havana_gene "OTTMUSG00000039907.1"; havana_transcript "OTTMUST00000103677.1";
chr10	ENSEMBL_gcm37	exon	71148432	71148520	0.0507181392151162	+	.	gene_id "ENSMUSG00000093732.2"; transcript_id "ENSMUSG00000093732.2_tx_3"; exon_id "chr10_71148432_71148520_+"; exonnum "4"; txlen "1592";
chr10	ENSEMBL_gcm37	exon	71148432	71148520	0.0160024998102293	+	.	gene_id "ENSMUSG00000093732.2"; transcript_id "ENSMUSG00000093732.2_tx_5"; exon_id "chr10_71148432_71148520_+"; exonnum "5"; txlen "1700";
chr10	HAVANA	exon	71148607	71149807	0	+	.	gene_id "ENSMUSG00000093732.2"; transcript_id "ENSMUST00000177104.2"; gene_type "lncRNA"; gene_name "Gm20609"; transcript_type "lncRNA"; transcript_name "Gm20609-201"; exon_number 4; exon_id "ENSMUSE00000953132.2"; level 2; transcript_support_level "1"; mgi_id "MGI:5313056"; tag "basic"; tag "Ensembl_canonical"; tag "GENCODE_Primary"; havana_gene "OTTMUSG00000039907.1"; havana_transcript "OTTMUST00000103677.1";
chr10	ENSEMBL_gcm37	exon	71148607	71149807	0.0507181392151162	+	.	gene_id "ENSMUSG00000093732.2"; transcript_id "ENSMUSG00000093732.2_tx_3"; exon_id "chr10_71148607_71149807_+"; exonnum "5"; txlen "1592";
chr10	ENSEMBL_gcm37	exon	71148607	71149807	0.0502685490790856	+	.	gene_id "ENSMUSG00000093732.2"; transcript_id "ENSMUSG00000093732.2_tx_4"; exon_id "chr10_71148607_71149807_+"; exonnum "4"; txlen "1503";
chr10	ENSEMBL_gcm37	exon	71148607	71149807	0.0160024998102293	+	.	gene_id "ENSMUSG00000093732.2"; transcript_id "ENSMUSG00000093732.2_tx_5"; exon_id "chr10_71148607_71149807_+"; exonnum "6"; txlen "1700";
chr10	HAVANA	gene	71154596	71155185	0	+	.	gene_id "ENSMUSG00000112582.2"; gene_type "processed_pseudogene"; gene_name "Rpl19-ps2"; level 2; mgi_id "MGI:3643734"; havana_gene "OTTMUSG00000065514.1";
chr10	HAVANA	transcript	71154596	71155185	0	+	.	gene_id "ENSMUSG00000112582.2"; transcript_id "ENSMUST00000219540.2"; gene_type "processed_pseudogene"; gene_name "Rpl19-ps2"; transcript_type "processed_pseudogene"; transcript_name "Rpl19-ps2-201"; level 2; transcript_support_level "NA"; mgi_id "MGI:3643734"; ont "PGO:0000004"; tag "basic"; tag "Ensembl_canonical"; tag "GENCODE_Primary"; havana_gene "OTTMUSG00000065514.1"; havana_transcript "OTTMUST00000159582.1";
chr10	HAVANA	exon	71154596	71155185	0	+	.	gene_id "ENSMUSG00000112582.2"; transcript_id "ENSMUST00000219540.2"; gene_type "processed_pseudogene"; gene_name "Rpl19-ps2"; transcript_type "processed_pseudogene"; transcript_name "Rpl19-ps2-201"; exon_number 1; exon_id "ENSMUSE00001407936.2"; level 2; transcript_support_level "NA"; mgi_id "MGI:3643734"; ont "PGO:0000004"; tag "basic"; tag "Ensembl_canonical"; tag "GENCODE_Primary"; havana_gene "OTTMUSG00000065514.1"; havana_transcript "OTTMUST00000159582.1";
chr10	HAVANA	UTR	71183593	71183781	0	+	.	gene_id "ENSMUSG00000060733.14"; transcript_id "ENSMUST00000079252.13"; gene_type "protein_coding"; gene_name "Ipmk"; transcript_type "protein_coding"; transcript_name "Ipmk-201"; exon_number 1; exon_id "ENSMUSE00000286982.7"; level 2; protein_id "ENSMUSP00000078240.7"; transcript_support_level "1"; mgi_id "MGI:1916968"; tag "basic"; tag "appris_principal_2"; tag "CCDS"; ccdsid "CCDS23918.1"; havana_gene "OTTMUSG00000031016.1"; havana_transcript "OTTMUST00000076823.1";
chr10	HAVANA	exon	71183593	71183920	0	+	.	gene_id "ENSMUSG00000060733.14"; transcript_id "ENSMUST00000079252.13"; gene_type "protein_coding"; gene_name "Ipmk"; transcript_type "protein_coding"; transcript_name "Ipmk-201"; exon_number 1; exon_id "ENSMUSE00000286982.7"; level 2; protein_id "ENSMUSP00000078240.7"; transcript_support_level "1"; mgi_id "MGI:1916968"; tag "basic"; tag "appris_principal_2"; tag "CCDS"; ccdsid "CCDS23918.1"; havana_gene "OTTMUSG00000031016.1"; havana_transcript "OTTMUST00000076823.1";
chr10	HAVANA	transcript	71183593	71221715	0	+	.	gene_id "ENSMUSG00000060733.14"; transcript_id "ENSMUST00000079252.13"; gene_type "protein_coding"; gene_name "Ipmk"; transcript_type "protein_coding"; transcript_name "Ipmk-201"; level 2; protein_id "ENSMUSP00000078240.7"; transcript_support_level "1"; mgi_id "MGI:1916968"; tag "basic"; tag "appris_principal_2"; tag "CCDS"; ccdsid "CCDS23918.1"; havana_gene "OTTMUSG00000031016.1"; havana_transcript "OTTMUST00000076823.1";
chr10	HAVANA	gene	71183593	71269157	0	+	.	gene_id "ENSMUSG00000060733.14"; gene_type "protein_coding"; gene_name "Ipmk"; level 2; mgi_id "MGI:1916968"; havana_gene "OTTMUSG00000031016.1";
chr10	HAVANA	UTR	71183666	71183781	0	+	.	gene_id "ENSMUSG00000060733.14"; transcript_id "ENSMUST00000118381.8"; gene_type "protein_coding"; gene_name "Ipmk"; transcript_type "protein_coding"; transcript_name "Ipmk-202"; exon_number 1; exon_id "ENSMUSE00000717788.2"; level 2; protein_id "ENSMUSP00000113083.2"; transcript_support_level "1"; mgi_id "MGI:1916968"; tag "basic"; havana_gene "OTTMUSG00000031016.1"; havana_transcript "OTTMUST00000076824.1";
chr10	HAVANA	UTR	71183666	71183781	0	+	.	gene_id "ENSMUSG00000060733.14"; transcript_id "ENSMUST00000121446.2"; gene_type "protein_coding"; gene_name "Ipmk"; transcript_type "protein_coding"; transcript_name "Ipmk-203"; exon_number 1; exon_id "ENSMUSE00000717788.2"; level 2; protein_id "ENSMUSP00000112568.2"; transcript_support_level "5"; mgi_id "MGI:1916968"; tag "basic"; tag "Ensembl_canonical"; tag "GENCODE_Primary"; tag "appris_alternative_2"; tag "CCDS"; ccdsid "CCDS83711.1"; havana_gene "OTTMUSG00000031016.1"; havana_transcript "OTTMUST00000076826.1";
chr10	HAVANA	UTR	71183666	71183781	0	+	.	gene_id "ENSMUSG00000060733.14"; transcript_id "ENSMUST00000147277.8"; gene_type "protein_coding"; gene_name "Ipmk"; transcript_type "nonsense_mediated_decay"; transcript_name "Ipmk-207"; exon_number 1; exon_id "ENSMUSE00000717788.2"; level 2; protein_id "ENSMUSP00000120073.2"; transcript_support_level "1"; mgi_id "MGI:1916968"; havana_gene "OTTMUSG00000031016.1"; havana_transcript "OTTMUST00000076825.1";
chr10	HAVANA	exon	71183666	71183920	0	+	.	gene_id "ENSMUSG00000060733.14"; transcript_id "ENSMUST00000118381.8"; gene_type "protein_coding"; gene_name "Ipmk"; transcript_type "protein_coding"; transcript_name "Ipmk-202"; exon_number 1; exon_id "ENSMUSE00000717788.2"; level 2; protein_id "ENSMUSP00000113083.2"; transcript_support_level "1"; mgi_id "MGI:1916968"; tag "basic"; havana_gene "OTTMUSG00000031016.1"; havana_transcript "OTTMUST00000076824.1";
chr10	HAVANA	exon	71183666	71183920	0	+	.	gene_id "ENSMUSG00000060733.14"; transcript_id "ENSMUST00000121446.2"; gene_type "protein_coding"; gene_name "Ipmk"; transcript_type "protein_coding"; transcript_name "Ipmk-203"; exon_number 1; exon_id "ENSMUSE00000717788.2"; level 2; protein_id "ENSMUSP00000112568.2"; transcript_support_level "5"; mgi_id "MGI:1916968"; tag "basic"; tag "Ensembl_canonical"; tag "GENCODE_Primary"; tag "appris_alternative_2"; tag "CCDS"; ccdsid "CCDS83711.1"; havana_gene "OTTMUSG00000031016.1"; havana_transcript "OTTMUST00000076826.1";
chr10	HAVANA	exon	71183666	71183920	0	+	.	gene_id "ENSMUSG00000060733.14"; transcript_id "ENSMUST00000147277.8"; gene_type "protein_coding"; gene_name "Ipmk"; transcript_type "nonsense_mediated_decay"; transcript_name "Ipmk-207"; exon_number 1; exon_id "ENSMUSE00000717788.2"; level 2; protein_id "ENSMUSP00000120073.2"; transcript_support_level "1"; mgi_id "MGI:1916968"; havana_gene "OTTMUSG00000031016.1"; havana_transcript "OTTMUST00000076825.1";
chr10	ENSEMBL_gcm37	exon	71183666	71183920	12.5394915868874	+	.	gene_id "ENSMUSG00000060733.14"; transcript_id "ENSMUSG00000060733.14_tx_2"; exon_id "chr10_71183666_71183920_+"; exonnum "1"; txlen "1081";
chr10	ENSEMBL_gcm37	exon	71183666	71183920	11.2172161549967	+	.	gene_id "ENSMUSG00000060733.14"; transcript_id "ENSMUSG00000060733.14_tx_3"; exon_id "chr10_71183666_71183920_+"; exonnum "1"; txlen "1084";
chr10	ENSEMBL_gcm37	exon	71183666	71183920	0.628801419971845	+	.	gene_id "ENSMUSG00000060733.14"; transcript_id "ENSMUSG00000060733.14_tx_6"; exon_id "chr10_71183666_71183920_+"; exonnum "1"; txlen "1218";
chr10	ENSEMBL_gcm37	exon	71183666	71183920	0.0258819504066656	+	.	gene_id "ENSMUSG00000060733.14"; transcript_id "ENSMUSG00000060733.14_tx_8"; exon_id "chr10_71183666_71183920_+"; exonnum "1"; txlen "1947";
chr10	ENSEMBL_gcm37	exon	71183666	71183920	0.0258819504066656	+	.	gene_id "ENSMUSG00000060733.14"; transcript_id "ENSMUSG00000060733.14_tx_9"; exon_id "chr10_71183666_71183920_+"; exonnum "1"; txlen "1950";
chr10	HAVANA	transcript	71183666	71213246	0	+	.	gene_id "ENSMUSG00000060733.14"; transcript_id "ENSMUST00000118381.8"; gene_type "protein_coding"; gene_name "Ipmk"; transcript_type "protein_coding"; transcript_name "Ipmk-202"; level 2; protein_id "ENSMUSP00000113083.2"; transcript_support_level "1"; mgi_id "MGI:1916968"; tag "basic"; havana_gene "OTTMUSG00000031016.1"; havana_transcript "OTTMUST00000076824.1";
chr10	HAVANA	transcript	71183666	71217830	0	+	.	gene_id "ENSMUSG00000060733.14"; transcript_id "ENSMUST00000121446.2"; gene_type "protein_coding"; gene_name "Ipmk"; transcript_type "protein_coding"; transcript_name "Ipmk-203"; level 2; protein_id "ENSMUSP00000112568.2"; transcript_support_level "5"; mgi_id "MGI:1916968"; tag "basic"; tag "Ensembl_canonical"; tag "GENCODE_Primary"; tag "appris_alternative_2"; tag "CCDS"; ccdsid "CCDS83711.1"; havana_gene "OTTMUSG00000031016.1"; havana_transcript "OTTMUST00000076826.1";
chr10	HAVANA	transcript	71183666	71218069	0	+	.	gene_id "ENSMUSG00000060733.14"; transcript_id "ENSMUST00000147277.8"; gene_type "protein_coding"; gene_name "Ipmk"; transcript_type "nonsense_mediated_decay"; transcript_name "Ipmk-207"; level 2; protein_id "ENSMUSP00000120073.2"; transcript_support_level "1"; mgi_id "MGI:1916968"; havana_gene "OTTMUSG00000031016.1"; havana_transcript "OTTMUST00000076825.1";
chr10	HAVANA	exon	71183673	71183920	0	+	.	gene_id "ENSMUSG00000060733.14"; transcript_id "ENSMUST00000141153.2"; gene_type "protein_coding"; gene_name "Ipmk"; transcript_type "retained_intron"; transcript_name "Ipmk-204"; exon_number 1; exon_id "ENSMUSE00000784830.2"; level 2; transcript_support_level "2"; mgi_id "MGI:1916968"; havana_gene "OTTMUSG00000031016.1"; havana_transcript "OTTMUST00000076881.1";
chr10	HAVANA	transcript	71183673	71199710	0	+	.	gene_id "ENSMUSG00000060733.14"; transcript_id "ENSMUST00000141153.2"; gene_type "protein_coding"; gene_name "Ipmk"; transcript_type "retained_intron"; transcript_name "Ipmk-204"; level 2; transcript_support_level "2"; mgi_id "MGI:1916968"; havana_gene "OTTMUSG00000031016.1"; havana_transcript "OTTMUST00000076881.1";
chr10	HAVANA	start_codon	71183782	71183784	0	+	0	gene_id "ENSMUSG00000060733.14"; transcript_id "ENSMUST00000079252.13"; gene_type "protein_coding"; gene_name "Ipmk"; transcript_type "protein_coding"; transcript_name "Ipmk-201"; exon_number 1; exon_id "ENSMUSE00000286982.7"; level 2; protein_id "ENSMUSP00000078240.7"; transcript_support_level "1"; mgi_id "MGI:1916968"; tag "basic"; tag "appris_principal_2"; tag "CCDS"; ccdsid "CCDS23918.1"; havana_gene "OTTMUSG00000031016.1"; havana_transcript "OTTMUST00000076823.1";
chr10	HAVANA	start_codon	71183782	71183784	0	+	0	gene_id "ENSMUSG00000060733.14"; transcript_id "ENSMUST00000118381.8"; gene_type "protein_coding"; gene_name "Ipmk"; transcript_type "protein_coding"; transcript_name "Ipmk-202"; exon_number 1; exon_id "ENSMUSE00000717788.2"; level 2; protein_id "ENSMUSP00000113083.2"; transcript_support_level "1"; mgi_id "MGI:1916968"; tag "basic"; havana_gene "OTTMUSG00000031016.1"; havana_transcript "OTTMUST00000076824.1";
chr10	HAVANA	start_codon	71183782	71183784	0	+	0	gene_id "ENSMUSG00000060733.14"; transcript_id "ENSMUST00000121446.2"; gene_type "protein_coding"; gene_name "Ipmk"; transcript_type "protein_coding"; transcript_name "Ipmk-203"; exon_number 1; exon_id "ENSMUSE00000717788.2"; level 2; protein_id "ENSMUSP00000112568.2"; transcript_support_level "5"; mgi_id "MGI:1916968"; tag "basic"; tag "Ensembl_canonical"; tag "GENCODE_Primary"; tag "appris_alternative_2"; tag "CCDS"; ccdsid "CCDS83711.1"; havana_gene "OTTMUSG00000031016.1"; havana_transcript "OTTMUST00000076826.1";
chr10	HAVANA	start_codon	71183782	71183784	0	+	0	gene_id "ENSMUSG00000060733.14"; transcript_id "ENSMUST00000147277.8"; gene_type "protein_coding"; gene_name "Ipmk"; transcript_type "nonsense_mediated_decay"; transcript_name "Ipmk-207"; exon_number 1; exon_id "ENSMUSE00000717788.2"; level 2; protein_id "ENSMUSP00000120073.2"; transcript_support_level "1"; mgi_id "MGI:1916968"; havana_gene "OTTMUSG00000031016.1"; havana_transcript "OTTMUST00000076825.1";
chr10	HAVANA	CDS	71183782	71183920	0	+	0	gene_id "ENSMUSG00000060733.14"; transcript_id "ENSMUST00000079252.13"; gene_type "protein_coding"; gene_name "Ipmk"; transcript_type "protein_coding"; transcript_name "Ipmk-201"; exon_number 1; exon_id "ENSMUSE00000286982.7"; level 2; protein_id "ENSMUSP00000078240.7"; transcript_support_level "1"; mgi_id "MGI:1916968"; tag "basic"; tag "appris_principal_2"; tag "CCDS"; ccdsid "CCDS23918.1"; havana_gene "OTTMUSG00000031016.1"; havana_transcript "OTTMUST00000076823.1";
chr10	HAVANA	CDS	71183782	71183920	0	+	0	gene_id "ENSMUSG00000060733.14"; transcript_id "ENSMUST00000118381.8"; gene_type "protein_coding"; gene_name "Ipmk"; transcript_type "protein_coding"; transcript_name "Ipmk-202"; exon_number 1; exon_id "ENSMUSE00000717788.2"; level 2; protein_id "ENSMUSP00000113083.2"; transcript_support_level "1"; mgi_id "MGI:1916968"; tag "basic"; havana_gene "OTTMUSG00000031016.1"; havana_transcript "OTTMUST00000076824.1";
chr10	HAVANA	CDS	71183782	71183920	0	+	0	gene_id "ENSMUSG00000060733.14"; transcript_id "ENSMUST00000121446.2"; gene_type "protein_coding"; gene_name "Ipmk"; transcript_type "protein_coding"; transcript_name "Ipmk-203"; exon_number 1; exon_id "ENSMUSE00000717788.2"; level 2; protein_id "ENSMUSP00000112568.2"; transcript_support_level "5"; mgi_id "MGI:1916968"; tag "basic"; tag "Ensembl_canonical"; tag "GENCODE_Primary"; tag "appris_alternative_2"; tag "CCDS"; ccdsid "CCDS83711.1"; havana_gene "OTTMUSG00000031016.1"; havana_transcript "OTTMUST00000076826.1";
chr10	HAVANA	CDS	71183782	71183920	0	+	0	gene_id "ENSMUSG00000060733.14"; transcript_id "ENSMUST00000147277.8"; gene_type "protein_coding"; gene_name "Ipmk"; transcript_type "nonsense_mediated_decay"; transcript_name "Ipmk-207"; exon_number 1; exon_id "ENSMUSE00000717788.2"; level 2; protein_id "ENSMUSP00000120073.2"; transcript_support_level "1"; mgi_id "MGI:1916968"; havana_gene "OTTMUSG00000031016.1"; havana_transcript "OTTMUST00000076825.1";
chr10	sragcm37_es	exon	71197831	71197912	0.50772928106986	+	.	gene_id "ENSMUSG00000060733.14"; transcript_id "ENSMUSG00000060733.14_tx_7"; exon_id "chr10_71197831_71197912_+"; exonnum "1"; txlen "1228";
chr10	HAVANA	exon	71199280	71199365	0	+	.	gene_id "ENSMUSG00000060733.14"; transcript_id "ENSMUST00000079252.13"; gene_type "protein_coding"; gene_name "Ipmk"; transcript_type "protein_coding"; transcript_name "Ipmk-201"; exon_number 2; exon_id "ENSMUSE00000286974.4"; level 2; protein_id "ENSMUSP00000078240.7"; transcript_support_level "1"; mgi_id "MGI:1916968"; tag "basic"; tag "appris_principal_2"; tag "CCDS"; ccdsid "CCDS23918.1"; havana_gene "OTTMUSG00000031016.1"; havana_transcript "OTTMUST00000076823.1";
chr10	HAVANA	CDS	71199280	71199365	0	+	2	gene_id "ENSMUSG00000060733.14"; transcript_id "ENSMUST00000079252.13"; gene_type "protein_coding"; gene_name "Ipmk"; transcript_type "protein_coding"; transcript_name "Ipmk-201"; exon_number 2; exon_id "ENSMUSE00000286974.4"; level 2; protein_id "ENSMUSP00000078240.7"; transcript_support_level "1"; mgi_id "MGI:1916968"; tag "basic"; tag "appris_principal_2"; tag "CCDS"; ccdsid "CCDS23918.1"; havana_gene "OTTMUSG00000031016.1"; havana_transcript "OTTMUST00000076823.1";
chr10	HAVANA	exon	71199280	71199365	0	+	.	gene_id "ENSMUSG00000060733.14"; transcript_id "ENSMUST00000118381.8"; gene_type "protein_coding"; gene_name "Ipmk"; transcript_type "protein_coding"; transcript_name "Ipmk-202"; exon_number 2; exon_id "ENSMUSE00000286974.4"; level 2; protein_id "ENSMUSP00000113083.2"; transcript_support_level "1"; mgi_id "MGI:1916968"; tag "basic"; havana_gene "OTTMUSG00000031016.1"; havana_transcript "OTTMUST00000076824.1";
chr10	HAVANA	CDS	71199280	71199365	0	+	2	gene_id "ENSMUSG00000060733.14"; transcript_id "ENSMUST00000118381.8"; gene_type "protein_coding"; gene_name "Ipmk"; transcript_type "protein_coding"; transcript_name "Ipmk-202"; exon_number 2; exon_id "ENSMUSE00000286974.4"; level 2; protein_id "ENSMUSP00000113083.2"; transcript_support_level "1"; mgi_id "MGI:1916968"; tag "basic"; havana_gene "OTTMUSG00000031016.1"; havana_transcript "OTTMUST00000076824.1";
chr10	HAVANA	exon	71199280	71199365	0	+	.	gene_id "ENSMUSG00000060733.14"; transcript_id "ENSMUST00000121446.2"; gene_type "protein_coding"; gene_name "Ipmk"; transcript_type "protein_coding"; transcript_name "Ipmk-203"; exon_number 2; exon_id "ENSMUSE00000286974.4"; level 2; protein_id "ENSMUSP00000112568.2"; transcript_support_level "5"; mgi_id "MGI:1916968"; tag "basic"; tag "Ensembl_canonical"; tag "GENCODE_Primary"; tag "appris_alternative_2"; tag "CCDS"; ccdsid "CCDS83711.1"; havana_gene "OTTMUSG00000031016.1"; havana_transcript "OTTMUST00000076826.1";
chr10	HAVANA	CDS	71199280	71199365	0	+	2	gene_id "ENSMUSG00000060733.14"; transcript_id "ENSMUST00000121446.2"; gene_type "protein_coding"; gene_name "Ipmk"; transcript_type "protein_coding"; transcript_name "Ipmk-203"; exon_number 2; exon_id "ENSMUSE00000286974.4"; level 2; protein_id "ENSMUSP00000112568.2"; transcript_support_level "5"; mgi_id "MGI:1916968"; tag "basic"; tag "Ensembl_canonical"; tag "GENCODE_Primary"; tag "appris_alternative_2"; tag "CCDS"; ccdsid "CCDS83711.1"; havana_gene "OTTMUSG00000031016.1"; havana_transcript "OTTMUST00000076826.1";
chr10	HAVANA	exon	71199280	71199365	0	+	.	gene_id "ENSMUSG00000060733.14"; transcript_id "ENSMUST00000147277.8"; gene_type "protein_coding"; gene_name "Ipmk"; transcript_type "nonsense_mediated_decay"; transcript_name "Ipmk-207"; exon_number 2; exon_id "ENSMUSE00000286974.4"; level 2; protein_id "ENSMUSP00000120073.2"; transcript_support_level "1"; mgi_id "MGI:1916968"; havana_gene "OTTMUSG00000031016.1"; havana_transcript "OTTMUST00000076825.1";
chr10	HAVANA	CDS	71199280	71199365	0	+	2	gene_id "ENSMUSG00000060733.14"; transcript_id "ENSMUST00000147277.8"; gene_type "protein_coding"; gene_name "Ipmk"; transcript_type "nonsense_mediated_decay"; transcript_name "Ipmk-207"; exon_number 2; exon_id "ENSMUSE00000286974.4"; level 2; protein_id "ENSMUSP00000120073.2"; transcript_support_level "1"; mgi_id "MGI:1916968"; havana_gene "OTTMUSG00000031016.1"; havana_transcript "OTTMUST00000076825.1";
chr10	ENSEMBL_gcm37	exon	71199280	71199365	12.5394915868874	+	.	gene_id "ENSMUSG00000060733.14"; transcript_id "ENSMUSG00000060733.14_tx_2"; exon_id "chr10_71199280_71199365_+"; exonnum "2"; txlen "1081";
chr10	ENSEMBL_gcm37	exon	71199280	71199365	11.2172161549967	+	.	gene_id "ENSMUSG00000060733.14"; transcript_id "ENSMUSG00000060733.14_tx_3"; exon_id "chr10_71199280_71199365_+"; exonnum "2"; txlen "1084";
chr10	ENSEMBL_gcm37	exon	71199280	71199365	0.50772928106986	+	.	gene_id "ENSMUSG00000060733.14"; transcript_id "ENSMUSG00000060733.14_tx_7"; exon_id "chr10_71199280_71199365_+"; exonnum "2"; txlen "1228";
chr10	ENSEMBL_gcm37	exon	71199280	71199365	0.0258819504066656	+	.	gene_id "ENSMUSG00000060733.14"; transcript_id "ENSMUSG00000060733.14_tx_8"; exon_id "chr10_71199280_71199365_+"; exonnum "2"; txlen "1947";
chr10	ENSEMBL_gcm37	exon	71199280	71199365	0.0258819504066656	+	.	gene_id "ENSMUSG00000060733.14"; transcript_id "ENSMUSG00000060733.14_tx_9"; exon_id "chr10_71199280_71199365_+"; exonnum "2"; txlen "1950";
chr10	HAVANA	exon	71199280	71199710	0	+	.	gene_id "ENSMUSG00000060733.14"; transcript_id "ENSMUST00000141153.2"; gene_type "protein_coding"; gene_name "Ipmk"; transcript_type "retained_intron"; transcript_name "Ipmk-204"; exon_number 2; exon_id "ENSMUSE00000749257.2"; level 2; transcript_support_level "2"; mgi_id "MGI:1916968"; havana_gene "OTTMUSG00000031016.1"; havana_transcript "OTTMUST00000076881.1";
chr10	HAVANA	exon	71201839	71201935	0	+	.	gene_id "ENSMUSG00000060733.14"; transcript_id "ENSMUST00000079252.13"; gene_type "protein_coding"; gene_name "Ipmk"; transcript_type "protein_coding"; transcript_name "Ipmk-201"; exon_number 3; exon_id "ENSMUSE00000286969.4"; level 2; protein_id "ENSMUSP00000078240.7"; transcript_support_level "1"; mgi_id "MGI:1916968"; tag "basic"; tag "appris_principal_2"; tag "CCDS"; ccdsid "CCDS23918.1"; havana_gene "OTTMUSG00000031016.1"; havana_transcript "OTTMUST00000076823.1";
chr10	HAVANA	CDS	71201839	71201935	0	+	0	gene_id "ENSMUSG00000060733.14"; transcript_id "ENSMUST00000079252.13"; gene_type "protein_coding"; gene_name "Ipmk"; transcript_type "protein_coding"; transcript_name "Ipmk-201"; exon_number 3; exon_id "ENSMUSE00000286969.4"; level 2; protein_id "ENSMUSP00000078240.7"; transcript_support_level "1"; mgi_id "MGI:1916968"; tag "basic"; tag "appris_principal_2"; tag "CCDS"; ccdsid "CCDS23918.1"; havana_gene "OTTMUSG00000031016.1"; havana_transcript "OTTMUST00000076823.1";
chr10	HAVANA	exon	71201839	71201935	0	+	.	gene_id "ENSMUSG00000060733.14"; transcript_id "ENSMUST00000118381.8"; gene_type "protein_coding"; gene_name "Ipmk"; transcript_type "protein_coding"; transcript_name "Ipmk-202"; exon_number 3; exon_id "ENSMUSE00000286969.4"; level 2; protein_id "ENSMUSP00000113083.2"; transcript_support_level "1"; mgi_id "MGI:1916968"; tag "basic"; havana_gene "OTTMUSG00000031016.1"; havana_transcript "OTTMUST00000076824.1";
chr10	HAVANA	CDS	71201839	71201935	0	+	0	gene_id "ENSMUSG00000060733.14"; transcript_id "ENSMUST00000118381.8"; gene_type "protein_coding"; gene_name "Ipmk"; transcript_type "protein_coding"; transcript_name "Ipmk-202"; exon_number 3; exon_id "ENSMUSE00000286969.4"; level 2; protein_id "ENSMUSP00000113083.2"; transcript_support_level "1"; mgi_id "MGI:1916968"; tag "basic"; havana_gene "OTTMUSG00000031016.1"; havana_transcript "OTTMUST00000076824.1";
chr10	HAVANA	exon	71201839	71201935	0	+	.	gene_id "ENSMUSG00000060733.14"; transcript_id "ENSMUST00000121446.2"; gene_type "protein_coding"; gene_name "Ipmk"; transcript_type "protein_coding"; transcript_name "Ipmk-203"; exon_number 3; exon_id "ENSMUSE00000286969.4"; level 2; protein_id "ENSMUSP00000112568.2"; transcript_support_level "5"; mgi_id "MGI:1916968"; tag "basic"; tag "Ensembl_canonical"; tag "GENCODE_Primary"; tag "appris_alternative_2"; tag "CCDS"; ccdsid "CCDS83711.1"; havana_gene "OTTMUSG00000031016.1"; havana_transcript "OTTMUST00000076826.1";
chr10	HAVANA	CDS	71201839	71201935	0	+	0	gene_id "ENSMUSG00000060733.14"; transcript_id "ENSMUST00000121446.2"; gene_type "protein_coding"; gene_name "Ipmk"; transcript_type "protein_coding"; transcript_name "Ipmk-203"; exon_number 3; exon_id "ENSMUSE00000286969.4"; level 2; protein_id "ENSMUSP00000112568.2"; transcript_support_level "5"; mgi_id "MGI:1916968"; tag "basic"; tag "Ensembl_canonical"; tag "GENCODE_Primary"; tag "appris_alternative_2"; tag "CCDS"; ccdsid "CCDS83711.1"; havana_gene "OTTMUSG00000031016.1"; havana_transcript "OTTMUST00000076826.1";
chr10	HAVANA	exon	71201839	71201935	0	+	.	gene_id "ENSMUSG00000060733.14"; transcript_id "ENSMUST00000147277.8"; gene_type "protein_coding"; gene_name "Ipmk"; transcript_type "nonsense_mediated_decay"; transcript_name "Ipmk-207"; exon_number 3; exon_id "ENSMUSE00000286969.4"; level 2; protein_id "ENSMUSP00000120073.2"; transcript_support_level "1"; mgi_id "MGI:1916968"; havana_gene "OTTMUSG00000031016.1"; havana_transcript "OTTMUST00000076825.1";
chr10	HAVANA	CDS	71201839	71201935	0	+	0	gene_id "ENSMUSG00000060733.14"; transcript_id "ENSMUST00000147277.8"; gene_type "protein_coding"; gene_name "Ipmk"; transcript_type "nonsense_mediated_decay"; transcript_name "Ipmk-207"; exon_number 3; exon_id "ENSMUSE00000286969.4"; level 2; protein_id "ENSMUSP00000120073.2"; transcript_support_level "1"; mgi_id "MGI:1916968"; havana_gene "OTTMUSG00000031016.1"; havana_transcript "OTTMUST00000076825.1";
chr10	ENSEMBL_gcm37	exon	71201839	71201935	12.5394915868874	+	.	gene_id "ENSMUSG00000060733.14"; transcript_id "ENSMUSG00000060733.14_tx_2"; exon_id "chr10_71201839_71201935_+"; exonnum "3"; txlen "1081";
chr10	ENSEMBL_gcm37	exon	71201839	71201935	11.2172161549967	+	.	gene_id "ENSMUSG00000060733.14"; transcript_id "ENSMUSG00000060733.14_tx_3"; exon_id "chr10_71201839_71201935_+"; exonnum "3"; txlen "1084";
chr10	ENSEMBL_gcm37	exon	71201839	71201935	0.50772928106986	+	.	gene_id "ENSMUSG00000060733.14"; transcript_id "ENSMUSG00000060733.14_tx_7"; exon_id "chr10_71201839_71201935_+"; exonnum "3"; txlen "1228";
chr10	ENSEMBL_gcm37	exon	71201839	71201935	0.0258819504066656	+	.	gene_id "ENSMUSG00000060733.14"; transcript_id "ENSMUSG00000060733.14_tx_8"; exon_id "chr10_71201839_71201935_+"; exonnum "3"; txlen "1947";
chr10	ENSEMBL_gcm37	exon	71201839	71201935	0.0258819504066656	+	.	gene_id "ENSMUSG00000060733.14"; transcript_id "ENSMUSG00000060733.14_tx_9"; exon_id "chr10_71201839_71201935_+"; exonnum "3"; txlen "1950";
chr10	HAVANA	exon	71208535	71208710	0	+	.	gene_id "ENSMUSG00000060733.14"; transcript_id "ENSMUST00000121446.2"; gene_type "protein_coding"; gene_name "Ipmk"; transcript_type "protein_coding"; transcript_name "Ipmk-203"; exon_number 4; exon_id "ENSMUSE00000720528.2"; level 2; protein_id "ENSMUSP00000112568.2"; transcript_support_level "5"; mgi_id "MGI:1916968"; tag "basic"; tag "Ensembl_canonical"; tag "GENCODE_Primary"; tag "appris_alternative_2"; tag "CCDS"; ccdsid "CCDS83711.1"; havana_gene "OTTMUSG00000031016.1"; havana_transcript "OTTMUST00000076826.1";
chr10	HAVANA	CDS	71208535	71208710	0	+	2	gene_id "ENSMUSG00000060733.14"; transcript_id "ENSMUST00000121446.2"; gene_type "protein_coding"; gene_name "Ipmk"; transcript_type "protein_coding"; transcript_name "Ipmk-203"; exon_number 4; exon_id "ENSMUSE00000720528.2"; level 2; protein_id "ENSMUSP00000112568.2"; transcript_support_level "5"; mgi_id "MGI:1916968"; tag "basic"; tag "Ensembl_canonical"; tag "GENCODE_Primary"; tag "appris_alternative_2"; tag "CCDS"; ccdsid "CCDS83711.1"; havana_gene "OTTMUSG00000031016.1"; havana_transcript "OTTMUST00000076826.1";
chr10	ENSEMBL_gcm37	exon	71208535	71208710	11.2172161549967	+	.	gene_id "ENSMUSG00000060733.14"; transcript_id "ENSMUSG00000060733.14_tx_3"; exon_id "chr10_71208535_71208710_+"; exonnum "4"; txlen "1084";
chr10	ENSEMBL_gcm37	exon	71208535	71208710	0.0258819504066656	+	.	gene_id "ENSMUSG00000060733.14"; transcript_id "ENSMUSG00000060733.14_tx_9"; exon_id "chr10_71208535_71208710_+"; exonnum "4"; txlen "1950";
chr10	HAVANA	exon	71208538	71208710	0	+	.	gene_id "ENSMUSG00000060733.14"; transcript_id "ENSMUST00000079252.13"; gene_type "protein_coding"; gene_name "Ipmk"; transcript_type "protein_coding"; transcript_name "Ipmk-201"; exon_number 4; exon_id "ENSMUSE00000286963.4"; level 2; protein_id "ENSMUSP00000078240.7"; transcript_support_level "1"; mgi_id "MGI:1916968"; tag "basic"; tag "appris_principal_2"; tag "CCDS"; ccdsid "CCDS23918.1"; havana_gene "OTTMUSG00000031016.1"; havana_transcript "OTTMUST00000076823.1";
chr10	HAVANA	CDS	71208538	71208710	0	+	2	gene_id "ENSMUSG00000060733.14"; transcript_id "ENSMUST00000079252.13"; gene_type "protein_coding"; gene_name "Ipmk"; transcript_type "protein_coding"; transcript_name "Ipmk-201"; exon_number 4; exon_id "ENSMUSE00000286963.4"; level 2; protein_id "ENSMUSP00000078240.7"; transcript_support_level "1"; mgi_id "MGI:1916968"; tag "basic"; tag "appris_principal_2"; tag "CCDS"; ccdsid "CCDS23918.1"; havana_gene "OTTMUSG00000031016.1"; havana_transcript "OTTMUST00000076823.1";
chr10	HAVANA	exon	71208538	71208710	0	+	.	gene_id "ENSMUSG00000060733.14"; transcript_id "ENSMUST00000118381.8"; gene_type "protein_coding"; gene_name "Ipmk"; transcript_type "protein_coding"; transcript_name "Ipmk-202"; exon_number 4; exon_id "ENSMUSE00000286963.4"; level 2; protein_id "ENSMUSP00000113083.2"; transcript_support_level "1"; mgi_id "MGI:1916968"; tag "basic"; havana_gene "OTTMUSG00000031016.1"; havana_transcript "OTTMUST00000076824.1";
chr10	HAVANA	CDS	71208538	71208710	0	+	2	gene_id "ENSMUSG00000060733.14"; transcript_id "ENSMUST00000118381.8"; gene_type "protein_coding"; gene_name "Ipmk"; transcript_type "protein_coding"; transcript_name "Ipmk-202"; exon_number 4; exon_id "ENSMUSE00000286963.4"; level 2; protein_id "ENSMUSP00000113083.2"; transcript_support_level "1"; mgi_id "MGI:1916968"; tag "basic"; havana_gene "OTTMUSG00000031016.1"; havana_transcript "OTTMUST00000076824.1";
chr10	HAVANA	exon	71208538	71208710	0	+	.	gene_id "ENSMUSG00000060733.14"; transcript_id "ENSMUST00000147277.8"; gene_type "protein_coding"; gene_name "Ipmk"; transcript_type "nonsense_mediated_decay"; transcript_name "Ipmk-207"; exon_number 4; exon_id "ENSMUSE00000286963.4"; level 2; protein_id "ENSMUSP00000120073.2"; transcript_support_level "1"; mgi_id "MGI:1916968"; havana_gene "OTTMUSG00000031016.1"; havana_transcript "OTTMUST00000076825.1";
chr10	HAVANA	CDS	71208538	71208710	0	+	2	gene_id "ENSMUSG00000060733.14"; transcript_id "ENSMUST00000147277.8"; gene_type "protein_coding"; gene_name "Ipmk"; transcript_type "nonsense_mediated_decay"; transcript_name "Ipmk-207"; exon_number 4; exon_id "ENSMUSE00000286963.4"; level 2; protein_id "ENSMUSP00000120073.2"; transcript_support_level "1"; mgi_id "MGI:1916968"; havana_gene "OTTMUSG00000031016.1"; havana_transcript "OTTMUST00000076825.1";
chr10	ENSEMBL_gcm37	exon	71208538	71208710	12.5394915868874	+	.	gene_id "ENSMUSG00000060733.14"; transcript_id "ENSMUSG00000060733.14_tx_2"; exon_id "chr10_71208538_71208710_+"; exonnum "4"; txlen "1081";
chr10	ENSEMBL_gcm37	exon	71208538	71208710	0.628801419971845	+	.	gene_id "ENSMUSG00000060733.14"; transcript_id "ENSMUSG00000060733.14_tx_6"; exon_id "chr10_71208538_71208710_+"; exonnum "2"; txlen "1218";
chr10	ENSEMBL_gcm37	exon	71208538	71208710	0.50772928106986	+	.	gene_id "ENSMUSG00000060733.14"; transcript_id "ENSMUSG00000060733.14_tx_7"; exon_id "chr10_71208538_71208710_+"; exonnum "4"; txlen "1228";
chr10	ENSEMBL_gcm37	exon	71208538	71208710	0.0258819504066656	+	.	gene_id "ENSMUSG00000060733.14"; transcript_id "ENSMUSG00000060733.14_tx_8"; exon_id "chr10_71208538_71208710_+"; exonnum "4"; txlen "1947";
chr10	HAVANA	exon	71212535	71212616	0	+	.	gene_id "ENSMUSG00000060733.14"; transcript_id "ENSMUST00000079252.13"; gene_type "protein_coding"; gene_name "Ipmk"; transcript_type "protein_coding"; transcript_name "Ipmk-201"; exon_number 5; exon_id "ENSMUSE00000420664.4"; level 2; protein_id "ENSMUSP00000078240.7"; transcript_support_level "1"; mgi_id "MGI:1916968"; tag "basic"; tag "appris_principal_2"; tag "CCDS"; ccdsid "CCDS23918.1"; havana_gene "OTTMUSG00000031016.1"; havana_transcript "OTTMUST00000076823.1";
chr10	HAVANA	CDS	71212535	71212616	0	+	0	gene_id "ENSMUSG00000060733.14"; transcript_id "ENSMUST00000079252.13"; gene_type "protein_coding"; gene_name "Ipmk"; transcript_type "protein_coding"; transcript_name "Ipmk-201"; exon_number 5; exon_id "ENSMUSE00000420664.4"; level 2; protein_id "ENSMUSP00000078240.7"; transcript_support_level "1"; mgi_id "MGI:1916968"; tag "basic"; tag "appris_principal_2"; tag "CCDS"; ccdsid "CCDS23918.1"; havana_gene "OTTMUSG00000031016.1"; havana_transcript "OTTMUST00000076823.1";
chr10	HAVANA	exon	71212535	71212616	0	+	.	gene_id "ENSMUSG00000060733.14"; transcript_id "ENSMUST00000121446.2"; gene_type "protein_coding"; gene_name "Ipmk"; transcript_type "protein_coding"; transcript_name "Ipmk-203"; exon_number 5; exon_id "ENSMUSE00000420664.4"; level 2; protein_id "ENSMUSP00000112568.2"; transcript_support_level "5"; mgi_id "MGI:1916968"; tag "basic"; tag "Ensembl_canonical"; tag "GENCODE_Primary"; tag "appris_alternative_2"; tag "CCDS"; ccdsid "CCDS83711.1"; havana_gene "OTTMUSG00000031016.1"; havana_transcript "OTTMUST00000076826.1";
chr10	HAVANA	CDS	71212535	71212616	0	+	0	gene_id "ENSMUSG00000060733.14"; transcript_id "ENSMUST00000121446.2"; gene_type "protein_coding"; gene_name "Ipmk"; transcript_type "protein_coding"; transcript_name "Ipmk-203"; exon_number 5; exon_id "ENSMUSE00000420664.4"; level 2; protein_id "ENSMUSP00000112568.2"; transcript_support_level "5"; mgi_id "MGI:1916968"; tag "basic"; tag "Ensembl_canonical"; tag "GENCODE_Primary"; tag "appris_alternative_2"; tag "CCDS"; ccdsid "CCDS83711.1"; havana_gene "OTTMUSG00000031016.1"; havana_transcript "OTTMUST00000076826.1";
chr10	ENSEMBL_gcm37	exon	71212535	71212616	12.5394915868874	+	.	gene_id "ENSMUSG00000060733.14"; transcript_id "ENSMUSG00000060733.14_tx_2"; exon_id "chr10_71212535_71212616_+"; exonnum "5"; txlen "1081";
chr10	ENSEMBL_gcm37	exon	71212535	71212616	11.2172161549967	+	.	gene_id "ENSMUSG00000060733.14"; transcript_id "ENSMUSG00000060733.14_tx_3"; exon_id "chr10_71212535_71212616_+"; exonnum "5"; txlen "1084";
chr10	ENSEMBL_gcm37	exon	71212535	71212616	0.628801419971845	+	.	gene_id "ENSMUSG00000060733.14"; transcript_id "ENSMUSG00000060733.14_tx_6"; exon_id "chr10_71212535_71212616_+"; exonnum "3"; txlen "1218";
chr10	ENSEMBL_gcm37	exon	71212535	71212616	0.50772928106986	+	.	gene_id "ENSMUSG00000060733.14"; transcript_id "ENSMUSG00000060733.14_tx_7"; exon_id "chr10_71212535_71212616_+"; exonnum "5"; txlen "1228";
chr10	ENSEMBL_gcm37	exon	71212535	71212616	0.0258819504066656	+	.	gene_id "ENSMUSG00000060733.14"; transcript_id "ENSMUSG00000060733.14_tx_8"; exon_id "chr10_71212535_71212616_+"; exonnum "5"; txlen "1947";
chr10	ENSEMBL_gcm37	exon	71212535	71212616	0.0258819504066656	+	.	gene_id "ENSMUSG00000060733.14"; transcript_id "ENSMUSG00000060733.14_tx_9"; exon_id "chr10_71212535_71212616_+"; exonnum "5"; txlen "1950";
chr10	HAVANA	CDS	71212535	71212687	0	+	0	gene_id "ENSMUSG00000060733.14"; transcript_id "ENSMUST00000118381.8"; gene_type "protein_coding"; gene_name "Ipmk"; transcript_type "protein_coding"; transcript_name "Ipmk-202"; exon_number 5; exon_id "ENSMUSE00000720298.2"; level 2; protein_id "ENSMUSP00000113083.2"; transcript_support_level "1"; mgi_id "MGI:1916968"; tag "basic"; havana_gene "OTTMUSG00000031016.1"; havana_transcript "OTTMUST00000076824.1";
chr10	HAVANA	CDS	71212535	71212687	0	+	0	gene_id "ENSMUSG00000060733.14"; transcript_id "ENSMUST00000147277.8"; gene_type "protein_coding"; gene_name "Ipmk"; transcript_type "nonsense_mediated_decay"; transcript_name "Ipmk-207"; exon_number 5; exon_id "ENSMUSE00000810547.2"; level 2; protein_id "ENSMUSP00000120073.2"; transcript_support_level "1"; mgi_id "MGI:1916968"; havana_gene "OTTMUSG00000031016.1"; havana_transcript "OTTMUST00000076825.1";
chr10	HAVANA	exon	71212535	71212750	0	+	.	gene_id "ENSMUSG00000060733.14"; transcript_id "ENSMUST00000147277.8"; gene_type "protein_coding"; gene_name "Ipmk"; transcript_type "nonsense_mediated_decay"; transcript_name "Ipmk-207"; exon_number 5; exon_id "ENSMUSE00000810547.2"; level 2; protein_id "ENSMUSP00000120073.2"; transcript_support_level "1"; mgi_id "MGI:1916968"; havana_gene "OTTMUSG00000031016.1"; havana_transcript "OTTMUST00000076825.1";
chr10	HAVANA	exon	71212535	71213246	0	+	.	gene_id "ENSMUSG00000060733.14"; transcript_id "ENSMUST00000118381.8"; gene_type "protein_coding"; gene_name "Ipmk"; transcript_type "protein_coding"; transcript_name "Ipmk-202"; exon_number 5; exon_id "ENSMUSE00000720298.2"; level 2; protein_id "ENSMUSP00000113083.2"; transcript_support_level "1"; mgi_id "MGI:1916968"; tag "basic"; havana_gene "OTTMUSG00000031016.1"; havana_transcript "OTTMUST00000076824.1";
chr10	HAVANA	stop_codon	71212688	71212690	0	+	0	gene_id "ENSMUSG00000060733.14"; transcript_id "ENSMUST00000118381.8"; gene_type "protein_coding"; gene_name "Ipmk"; transcript_type "protein_coding"; transcript_name "Ipmk-202"; exon_number 5; exon_id "ENSMUSE00000720298.2"; level 2; protein_id "ENSMUSP00000113083.2"; transcript_support_level "1"; mgi_id "MGI:1916968"; tag "basic"; havana_gene "OTTMUSG00000031016.1"; havana_transcript "OTTMUST00000076824.1";
chr10	HAVANA	stop_codon	71212688	71212690	0	+	0	gene_id "ENSMUSG00000060733.14"; transcript_id "ENSMUST00000147277.8"; gene_type "protein_coding"; gene_name "Ipmk"; transcript_type "nonsense_mediated_decay"; transcript_name "Ipmk-207"; exon_number 5; exon_id "ENSMUSE00000810547.2"; level 2; protein_id "ENSMUSP00000120073.2"; transcript_support_level "1"; mgi_id "MGI:1916968"; havana_gene "OTTMUSG00000031016.1"; havana_transcript "OTTMUST00000076825.1";
chr10	HAVANA	UTR	71212688	71212750	0	+	.	gene_id "ENSMUSG00000060733.14"; transcript_id "ENSMUST00000147277.8"; gene_type "protein_coding"; gene_name "Ipmk"; transcript_type "nonsense_mediated_decay"; transcript_name "Ipmk-207"; exon_number 5; exon_id "ENSMUSE00000810547.2"; level 2; protein_id "ENSMUSP00000120073.2"; transcript_support_level "1"; mgi_id "MGI:1916968"; havana_gene "OTTMUSG00000031016.1"; havana_transcript "OTTMUST00000076825.1";
chr10	HAVANA	UTR	71212688	71213246	0	+	.	gene_id "ENSMUSG00000060733.14"; transcript_id "ENSMUST00000118381.8"; gene_type "protein_coding"; gene_name "Ipmk"; transcript_type "protein_coding"; transcript_name "Ipmk-202"; exon_number 5; exon_id "ENSMUSE00000720298.2"; level 2; protein_id "ENSMUSP00000113083.2"; transcript_support_level "1"; mgi_id "MGI:1916968"; tag "basic"; havana_gene "OTTMUSG00000031016.1"; havana_transcript "OTTMUST00000076824.1";
chr10	sragcm37_ss	exon	71212814	71213201	12.5394915868874	+	.	gene_id "ENSMUSG00000060733.14"; transcript_id "ENSMUSG00000060733.14_tx_2"; exon_id "chr10_71212814_71213201_+"; exonnum "6"; txlen "1081";
chr10	sragcm37_ss	exon	71212814	71213201	11.2172161549967	+	.	gene_id "ENSMUSG00000060733.14"; transcript_id "ENSMUSG00000060733.14_tx_3"; exon_id "chr10_71212814_71213201_+"; exonnum "6"; txlen "1084";
chr10	sragcm37_es	exon	71216526	71216722	0.976393860314199	+	.	gene_id "ENSMUSG00000060733.14"; transcript_id "ENSMUSG00000060733.14_tx_5"; exon_id "chr10_71216526_71216722_+"; exonnum "1"; txlen "905";
chr10	HAVANA	CDS	71217035	71217645	0	+	2	gene_id "ENSMUSG00000060733.14"; transcript_id "ENSMUST00000079252.13"; gene_type "protein_coding"; gene_name "Ipmk"; transcript_type "protein_coding"; transcript_name "Ipmk-201"; exon_number 6; exon_id "ENSMUSE00000420689.8"; level 2; protein_id "ENSMUSP00000078240.7"; transcript_support_level "1"; mgi_id "MGI:1916968"; tag "basic"; tag "appris_principal_2"; tag "CCDS"; ccdsid "CCDS23918.1"; havana_gene "OTTMUSG00000031016.1"; havana_transcript "OTTMUST00000076823.1";
chr10	HAVANA	CDS	71217035	71217645	0	+	2	gene_id "ENSMUSG00000060733.14"; transcript_id "ENSMUST00000121446.2"; gene_type "protein_coding"; gene_name "Ipmk"; transcript_type "protein_coding"; transcript_name "Ipmk-203"; exon_number 6; exon_id "ENSMUSE00000714223.2"; level 2; protein_id "ENSMUSP00000112568.2"; transcript_support_level "5"; mgi_id "MGI:1916968"; tag "basic"; tag "Ensembl_canonical"; tag "GENCODE_Primary"; tag "appris_alternative_2"; tag "CCDS"; ccdsid "CCDS83711.1"; havana_gene "OTTMUSG00000031016.1"; havana_transcript "OTTMUST00000076826.1";
chr10	sragcm37_mid	exon	71217035	71217742	0.976393860314199	+	.	gene_id "ENSMUSG00000060733.14"; transcript_id "ENSMUSG00000060733.14_tx_5"; exon_id "chr10_71217035_71217742_+"; exonnum "2"; txlen "905";
chr10	sragcm37_mid	exon	71217035	71217742	0.628801419971845	+	.	gene_id "ENSMUSG00000060733.14"; transcript_id "ENSMUSG00000060733.14_tx_6"; exon_id "chr10_71217035_71217742_+"; exonnum "4"; txlen "1218";
chr10	sragcm37_mid	exon	71217035	71217742	0.50772928106986	+	.	gene_id "ENSMUSG00000060733.14"; transcript_id "ENSMUSG00000060733.14_tx_7"; exon_id "chr10_71217035_71217742_+"; exonnum "6"; txlen "1228";
chr10	sragcm37_mid	exon	71217035	71217742	0.0258819504066656	+	.	gene_id "ENSMUSG00000060733.14"; transcript_id "ENSMUSG00000060733.14_tx_8"; exon_id "chr10_71217035_71217742_+"; exonnum "6"; txlen "1947";
chr10	sragcm37_mid	exon	71217035	71217742	0.0258819504066656	+	.	gene_id "ENSMUSG00000060733.14"; transcript_id "ENSMUSG00000060733.14_tx_9"; exon_id "chr10_71217035_71217742_+"; exonnum "6"; txlen "1950";
chr10	HAVANA	exon	71217035	71217830	0	+	.	gene_id "ENSMUSG00000060733.14"; transcript_id "ENSMUST00000121446.2"; gene_type "protein_coding"; gene_name "Ipmk"; transcript_type "protein_coding"; transcript_name "Ipmk-203"; exon_number 6; exon_id "ENSMUSE00000714223.2"; level 2; protein_id "ENSMUSP00000112568.2"; transcript_support_level "5"; mgi_id "MGI:1916968"; tag "basic"; tag "Ensembl_canonical"; tag "GENCODE_Primary"; tag "appris_alternative_2"; tag "CCDS"; ccdsid "CCDS83711.1"; havana_gene "OTTMUSG00000031016.1"; havana_transcript "OTTMUST00000076826.1";
chr10	HAVANA	exon	71217035	71218069	0	+	.	gene_id "ENSMUSG00000060733.14"; transcript_id "ENSMUST00000147277.8"; gene_type "protein_coding"; gene_name "Ipmk"; transcript_type "nonsense_mediated_decay"; transcript_name "Ipmk-207"; exon_number 6; exon_id "ENSMUSE00000735605.2"; level 2; protein_id "ENSMUSP00000120073.2"; transcript_support_level "1"; mgi_id "MGI:1916968"; havana_gene "OTTMUSG00000031016.1"; havana_transcript "OTTMUST00000076825.1";
chr10	HAVANA	UTR	71217035	71218069	0	+	.	gene_id "ENSMUSG00000060733.14"; transcript_id "ENSMUST00000147277.8"; gene_type "protein_coding"; gene_name "Ipmk"; transcript_type "nonsense_mediated_decay"; transcript_name "Ipmk-207"; exon_number 6; exon_id "ENSMUSE00000735605.2"; level 2; protein_id "ENSMUSP00000120073.2"; transcript_support_level "1"; mgi_id "MGI:1916968"; havana_gene "OTTMUSG00000031016.1"; havana_transcript "OTTMUST00000076825.1";
chr10	HAVANA	exon	71217035	71221715	0	+	.	gene_id "ENSMUSG00000060733.14"; transcript_id "ENSMUST00000079252.13"; gene_type "protein_coding"; gene_name "Ipmk"; transcript_type "protein_coding"; transcript_name "Ipmk-201"; exon_number 6; exon_id "ENSMUSE00000420689.8"; level 2; protein_id "ENSMUSP00000078240.7"; transcript_support_level "1"; mgi_id "MGI:1916968"; tag "basic"; tag "appris_principal_2"; tag "CCDS"; ccdsid "CCDS23918.1"; havana_gene "OTTMUSG00000031016.1"; havana_transcript "OTTMUST00000076823.1";
chr10	HAVANA	CDS	71217579	71217645	0	+	1	gene_id "ENSMUSG00000060733.14"; transcript_id "ENSMUST00000141984.2"; gene_type "protein_coding"; gene_name "Ipmk"; transcript_type "nonsense_mediated_decay"; transcript_name "Ipmk-205"; exon_number 1; exon_id "ENSMUSE00000806373.2"; level 2; protein_id "ENSMUSP00000120612.2"; transcript_support_level "1"; mgi_id "MGI:1916968"; tag "mRNA_start_NF"; tag "cds_start_NF"; havana_gene "OTTMUSG00000031016.1"; havana_transcript "OTTMUST00000076827.1";
chr10	HAVANA	exon	71217579	71217742	0	+	.	gene_id "ENSMUSG00000060733.14"; transcript_id "ENSMUST00000141984.2"; gene_type "protein_coding"; gene_name "Ipmk"; transcript_type "nonsense_mediated_decay"; transcript_name "Ipmk-205"; exon_number 1; exon_id "ENSMUSE00000806373.2"; level 2; protein_id "ENSMUSP00000120612.2"; transcript_support_level "1"; mgi_id "MGI:1916968"; tag "mRNA_start_NF"; tag "cds_start_NF"; havana_gene "OTTMUSG00000031016.1"; havana_transcript "OTTMUST00000076827.1";
chr10	HAVANA	transcript	71217579	71269010	0	+	.	gene_id "ENSMUSG00000060733.14"; transcript_id "ENSMUST00000141984.2"; gene_type "protein_coding"; gene_name "Ipmk"; transcript_type "nonsense_mediated_decay"; transcript_name "Ipmk-205"; level 2; protein_id "ENSMUSP00000120612.2"; transcript_support_level "1"; mgi_id "MGI:1916968"; tag "mRNA_start_NF"; tag "cds_start_NF"; havana_gene "OTTMUSG00000031016.1"; havana_transcript "OTTMUST00000076827.1";
chr10	HAVANA	stop_codon	71217646	71217648	0	+	0	gene_id "ENSMUSG00000060733.14"; transcript_id "ENSMUST00000079252.13"; gene_type "protein_coding"; gene_name "Ipmk"; transcript_type "protein_coding"; transcript_name "Ipmk-201"; exon_number 6; exon_id "ENSMUSE00000420689.8"; level 2; protein_id "ENSMUSP00000078240.7"; transcript_support_level "1"; mgi_id "MGI:1916968"; tag "basic"; tag "appris_principal_2"; tag "CCDS"; ccdsid "CCDS23918.1"; havana_gene "OTTMUSG00000031016.1"; havana_transcript "OTTMUST00000076823.1";
chr10	HAVANA	stop_codon	71217646	71217648	0	+	0	gene_id "ENSMUSG00000060733.14"; transcript_id "ENSMUST00000121446.2"; gene_type "protein_coding"; gene_name "Ipmk"; transcript_type "protein_coding"; transcript_name "Ipmk-203"; exon_number 6; exon_id "ENSMUSE00000714223.2"; level 2; protein_id "ENSMUSP00000112568.2"; transcript_support_level "5"; mgi_id "MGI:1916968"; tag "basic"; tag "Ensembl_canonical"; tag "GENCODE_Primary"; tag "appris_alternative_2"; tag "CCDS"; ccdsid "CCDS83711.1"; havana_gene "OTTMUSG00000031016.1"; havana_transcript "OTTMUST00000076826.1";
chr10	HAVANA	stop_codon	71217646	71217648	0	+	0	gene_id "ENSMUSG00000060733.14"; transcript_id "ENSMUST00000141984.2"; gene_type "protein_coding"; gene_name "Ipmk"; transcript_type "nonsense_mediated_decay"; transcript_name "Ipmk-205"; exon_number 1; exon_id "ENSMUSE00000806373.2"; level 2; protein_id "ENSMUSP00000120612.2"; transcript_support_level "1"; mgi_id "MGI:1916968"; tag "mRNA_start_NF"; tag "cds_start_NF"; havana_gene "OTTMUSG00000031016.1"; havana_transcript "OTTMUST00000076827.1";
chr10	HAVANA	UTR	71217646	71217742	0	+	.	gene_id "ENSMUSG00000060733.14"; transcript_id "ENSMUST00000141984.2"; gene_type "protein_coding"; gene_name "Ipmk"; transcript_type "nonsense_mediated_decay"; transcript_name "Ipmk-205"; exon_number 1; exon_id "ENSMUSE00000806373.2"; level 2; protein_id "ENSMUSP00000120612.2"; transcript_support_level "1"; mgi_id "MGI:1916968"; tag "mRNA_start_NF"; tag "cds_start_NF"; havana_gene "OTTMUSG00000031016.1"; havana_transcript "OTTMUST00000076827.1";
chr10	HAVANA	UTR	71217646	71217830	0	+	.	gene_id "ENSMUSG00000060733.14"; transcript_id "ENSMUST00000121446.2"; gene_type "protein_coding"; gene_name "Ipmk"; transcript_type "protein_coding"; transcript_name "Ipmk-203"; exon_number 6; exon_id "ENSMUSE00000714223.2"; level 2; protein_id "ENSMUSP00000112568.2"; transcript_support_level "5"; mgi_id "MGI:1916968"; tag "basic"; tag "Ensembl_canonical"; tag "GENCODE_Primary"; tag "appris_alternative_2"; tag "CCDS"; ccdsid "CCDS83711.1"; havana_gene "OTTMUSG00000031016.1"; havana_transcript "OTTMUST00000076826.1";
chr10	HAVANA	UTR	71217646	71221715	0	+	.	gene_id "ENSMUSG00000060733.14"; transcript_id "ENSMUST00000079252.13"; gene_type "protein_coding"; gene_name "Ipmk"; transcript_type "protein_coding"; transcript_name "Ipmk-201"; exon_number 6; exon_id "ENSMUSE00000420689.8"; level 2; protein_id "ENSMUSP00000078240.7"; transcript_support_level "1"; mgi_id "MGI:1916968"; tag "basic"; tag "appris_principal_2"; tag "CCDS"; ccdsid "CCDS23918.1"; havana_gene "OTTMUSG00000031016.1"; havana_transcript "OTTMUST00000076823.1";
chr10	sragcm37_mid	exon	71237654	71237763	0.0258819504066656	+	.	gene_id "ENSMUSG00000060733.14"; transcript_id "ENSMUSG00000060733.14_tx_8"; exon_id "chr10_71237654_71237763_+"; exonnum "7"; txlen "1947";
chr10	sragcm37_mid	exon	71237654	71237763	0.0258819504066656	+	.	gene_id "ENSMUSG00000060733.14"; transcript_id "ENSMUSG00000060733.14_tx_9"; exon_id "chr10_71237654_71237763_+"; exonnum "7"; txlen "1950";
chr10	HAVANA	exon	71238063	71238208	0	+	.	gene_id "ENSMUSG00000060733.14"; transcript_id "ENSMUST00000141984.2"; gene_type "protein_coding"; gene_name "Ipmk"; transcript_type "nonsense_mediated_decay"; transcript_name "Ipmk-205"; exon_number 2; exon_id "ENSMUSE00000806011.2"; level 2; protein_id "ENSMUSP00000120612.2"; transcript_support_level "1"; mgi_id "MGI:1916968"; tag "mRNA_start_NF"; tag "cds_start_NF"; havana_gene "OTTMUSG00000031016.1"; havana_transcript "OTTMUST00000076827.1";
chr10	HAVANA	UTR	71238063	71238208	0	+	.	gene_id "ENSMUSG00000060733.14"; transcript_id "ENSMUST00000141984.2"; gene_type "protein_coding"; gene_name "Ipmk"; transcript_type "nonsense_mediated_decay"; transcript_name "Ipmk-205"; exon_number 2; exon_id "ENSMUSE00000806011.2"; level 2; protein_id "ENSMUSP00000120612.2"; transcript_support_level "1"; mgi_id "MGI:1916968"; tag "mRNA_start_NF"; tag "cds_start_NF"; havana_gene "OTTMUSG00000031016.1"; havana_transcript "OTTMUST00000076827.1";
chr10	ENSEMBL_gcm37	exon	71238063	71238208	0.0258819504066656	+	.	gene_id "ENSMUSG00000060733.14"; transcript_id "ENSMUSG00000060733.14_tx_8"; exon_id "chr10_71238063_71238208_+"; exonnum "8"; txlen "1947";
chr10	ENSEMBL_gcm37	exon	71238063	71238208	0.0258819504066656	+	.	gene_id "ENSMUSG00000060733.14"; transcript_id "ENSMUSG00000060733.14_tx_9"; exon_id "chr10_71238063_71238208_+"; exonnum "8"; txlen "1950";
chr10	HAVANA	exon	71245193	71245277	0	+	.	gene_id "ENSMUSG00000060733.14"; transcript_id "ENSMUST00000145521.2"; gene_type "protein_coding"; gene_name "Ipmk"; transcript_type "protein_coding_CDS_not_defined"; transcript_name "Ipmk-206"; exon_number 1; exon_id "ENSMUSE00000795669.2"; level 2; transcript_support_level "3"; mgi_id "MGI:1916968"; havana_gene "OTTMUSG00000031016.1"; havana_transcript "OTTMUST00000076880.1";
chr10	HAVANA	transcript	71245193	71269157	0	+	.	gene_id "ENSMUSG00000060733.14"; transcript_id "ENSMUST00000145521.2"; gene_type "protein_coding"; gene_name "Ipmk"; transcript_type "protein_coding_CDS_not_defined"; transcript_name "Ipmk-206"; level 2; transcript_support_level "3"; mgi_id "MGI:1916968"; havana_gene "OTTMUSG00000031016.1"; havana_transcript "OTTMUST00000076880.1";
chr10	HAVANA	exon	71268721	71269010	0	+	.	gene_id "ENSMUSG00000060733.14"; transcript_id "ENSMUST00000141984.2"; gene_type "protein_coding"; gene_name "Ipmk"; transcript_type "nonsense_mediated_decay"; transcript_name "Ipmk-205"; exon_number 3; exon_id "ENSMUSE00000757832.2"; level 2; protein_id "ENSMUSP00000120612.2"; transcript_support_level "1"; mgi_id "MGI:1916968"; tag "mRNA_start_NF"; tag "cds_start_NF"; havana_gene "OTTMUSG00000031016.1"; havana_transcript "OTTMUST00000076827.1";
chr10	HAVANA	UTR	71268721	71269010	0	+	.	gene_id "ENSMUSG00000060733.14"; transcript_id "ENSMUST00000141984.2"; gene_type "protein_coding"; gene_name "Ipmk"; transcript_type "nonsense_mediated_decay"; transcript_name "Ipmk-205"; exon_number 3; exon_id "ENSMUSE00000757832.2"; level 2; protein_id "ENSMUSP00000120612.2"; transcript_support_level "1"; mgi_id "MGI:1916968"; tag "mRNA_start_NF"; tag "cds_start_NF"; havana_gene "OTTMUSG00000031016.1"; havana_transcript "OTTMUST00000076827.1";
chr10	ENSEMBL_gcm37	exon	71268721	71269010	0.0258819504066656	+	.	gene_id "ENSMUSG00000060733.14"; transcript_id "ENSMUSG00000060733.14_tx_8"; exon_id "chr10_71268721_71269010_+"; exonnum "9"; txlen "1947";
chr10	ENSEMBL_gcm37	exon	71268721	71269010	0.0258819504066656	+	.	gene_id "ENSMUSG00000060733.14"; transcript_id "ENSMUSG00000060733.14_tx_9"; exon_id "chr10_71268721_71269010_+"; exonnum "9"; txlen "1950";
chr10	HAVANA	exon	71268721	71269157	0	+	.	gene_id "ENSMUSG00000060733.14"; transcript_id "ENSMUST00000145521.2"; gene_type "protein_coding"; gene_name "Ipmk"; transcript_type "protein_coding_CDS_not_defined"; transcript_name "Ipmk-206"; exon_number 2; exon_id "ENSMUSE00000746328.2"; level 2; transcript_support_level "3"; mgi_id "MGI:1916968"; havana_gene "OTTMUSG00000031016.1"; havana_transcript "OTTMUST00000076880.1";
chr10	HAVANA	gene	71318911	71319359	0	+	.	gene_id "ENSMUSG00000112608.2"; gene_type "processed_pseudogene"; gene_name "Gm46233"; level 2; mgi_id "MGI:5825870"; havana_gene "OTTMUSG00000065602.1";
chr10	HAVANA	transcript	71318911	71319359	0	+	.	gene_id "ENSMUSG00000112608.2"; transcript_id "ENSMUST00000217831.2"; gene_type "processed_pseudogene"; gene_name "Gm46233"; transcript_type "processed_pseudogene"; transcript_name "Gm46233-201"; level 2; transcript_support_level "NA"; mgi_id "MGI:5825870"; ont "PGO:0000004"; tag "basic"; tag "Ensembl_canonical"; tag "GENCODE_Primary"; havana_gene "OTTMUSG00000065602.1"; havana_transcript "OTTMUST00000159725.1";
chr10	HAVANA	exon	71318911	71319359	0	+	.	gene_id "ENSMUSG00000112608.2"; transcript_id "ENSMUST00000217831.2"; gene_type "processed_pseudogene"; gene_name "Gm46233"; transcript_type "processed_pseudogene"; transcript_name "Gm46233-201"; exon_number 1; exon_id "ENSMUSE00001406612.2"; level 2; transcript_support_level "NA"; mgi_id "MGI:5825870"; ont "PGO:0000004"; tag "basic"; tag "Ensembl_canonical"; tag "GENCODE_Primary"; havana_gene "OTTMUSG00000065602.1"; havana_transcript "OTTMUST00000159725.1";
chr10	HAVANA	exon	71363111	71363228	0	+	.	gene_id "ENSMUSG00000112126.3"; transcript_id "ENSMUST00000218514.2"; gene_type "lncRNA"; gene_name "Gm34544"; transcript_type "lncRNA"; transcript_name "Gm34544-202"; exon_number 1; exon_id "ENSMUSE00001412395.2"; level 2; transcript_support_level "5"; mgi_id "MGI:5593703"; tag "RNA_Seq_supported_only"; tag "basic"; tag "Ensembl_canonical"; tag "GENCODE_Primary"; havana_gene "OTTMUSG00000065597.1"; havana_transcript "OTTMUST00000159717.1";
chr10	HAVANA	gene	71363111	71514670	0	+	.	gene_id "ENSMUSG00000112126.3"; gene_type "lncRNA"; gene_name "Gm34544"; level 2; mgi_id "MGI:5593703"; havana_gene "OTTMUSG00000065597.1";
chr10	HAVANA	transcript	71363111	71514670	0	+	.	gene_id "ENSMUSG00000112126.3"; transcript_id "ENSMUST00000218514.2"; gene_type "lncRNA"; gene_name "Gm34544"; transcript_type "lncRNA"; transcript_name "Gm34544-202"; level 2; transcript_support_level "5"; mgi_id "MGI:5593703"; tag "RNA_Seq_supported_only"; tag "basic"; tag "Ensembl_canonical"; tag "GENCODE_Primary"; havana_gene "OTTMUSG00000065597.1"; havana_transcript "OTTMUST00000159717.1";
chr10	HAVANA	exon	71363119	71363228	0	+	.	gene_id "ENSMUSG00000112126.3"; transcript_id "ENSMUST00000284378.1"; gene_type "lncRNA"; gene_name "Gm34544"; transcript_type "lncRNA"; transcript_name "Gm34544-205"; exon_number 1; exon_id "ENSMUSE00001563585.1"; level 2; mgi_id "MGI:5593703"; tag "TAGENE"; havana_gene "OTTMUSG00000065597.1";
chr10	HAVANA	transcript	71363119	71432718	0	+	.	gene_id "ENSMUSG00000112126.3"; transcript_id "ENSMUST00000284378.1"; gene_type "lncRNA"; gene_name "Gm34544"; transcript_type "lncRNA"; transcript_name "Gm34544-205"; level 2; mgi_id "MGI:5593703"; tag "TAGENE"; havana_gene "OTTMUSG00000065597.1";
chr10	HAVANA	exon	71363122	71363228	0	+	.	gene_id "ENSMUSG00000112126.3"; transcript_id "ENSMUST00000218801.3"; gene_type "lncRNA"; gene_name "Gm34544"; transcript_type "lncRNA"; transcript_name "Gm34544-203"; exon_number 1; exon_id "ENSMUSE00001563593.1"; level 2; transcript_support_level "5"; mgi_id "MGI:5593703"; tag "RNA_Seq_supported_only"; tag "TAGENE"; havana_gene "OTTMUSG00000065597.1"; havana_transcript "OTTMUST00000159718.1";
chr10	HAVANA	exon	71363122	71363228	0	+	.	gene_id "ENSMUSG00000112126.3"; transcript_id "ENSMUST00000284382.1"; gene_type "lncRNA"; gene_name "Gm34544"; transcript_type "lncRNA"; transcript_name "Gm34544-209"; exon_number 1; exon_id "ENSMUSE00001563593.1"; level 2; mgi_id "MGI:5593703"; tag "basic"; tag "TAGENE"; havana_gene "OTTMUSG00000065597.1";
chr10	HAVANA	exon	71363122	71363228	0	+	.	gene_id "ENSMUSG00000112126.3"; transcript_id "ENSMUST00000284379.1"; gene_type "lncRNA"; gene_name "Gm34544"; transcript_type "lncRNA"; transcript_name "Gm34544-206"; exon_number 1; exon_id "ENSMUSE00001563593.1"; level 2; mgi_id "MGI:5593703"; tag "TAGENE"; havana_gene "OTTMUSG00000065597.1";
chr10	HAVANA	transcript	71363122	71402091	0	+	.	gene_id "ENSMUSG00000112126.3"; transcript_id "ENSMUST00000218801.3"; gene_type "lncRNA"; gene_name "Gm34544"; transcript_type "lncRNA"; transcript_name "Gm34544-203"; level 2; transcript_support_level "5"; mgi_id "MGI:5593703"; tag "RNA_Seq_supported_only"; tag "TAGENE"; havana_gene "OTTMUSG00000065597.1"; havana_transcript "OTTMUST00000159718.1";
chr10	HAVANA	transcript	71363122	71405692	0	+	.	gene_id "ENSMUSG00000112126.3"; transcript_id "ENSMUST00000284382.1"; gene_type "lncRNA"; gene_name "Gm34544"; transcript_type "lncRNA"; transcript_name "Gm34544-209"; level 2; mgi_id "MGI:5593703"; tag "basic"; tag "TAGENE"; havana_gene "OTTMUSG00000065597.1";
chr10	HAVANA	transcript	71363122	71432718	0	+	.	gene_id "ENSMUSG00000112126.3"; transcript_id "ENSMUST00000284379.1"; gene_type "lncRNA"; gene_name "Gm34544"; transcript_type "lncRNA"; transcript_name "Gm34544-206"; level 2; mgi_id "MGI:5593703"; tag "TAGENE"; havana_gene "OTTMUSG00000065597.1";
chr10	HAVANA	exon	71363124	71363228	0	+	.	gene_id "ENSMUSG00000112126.3"; transcript_id "ENSMUST00000284387.1"; gene_type "lncRNA"; gene_name "Gm34544"; transcript_type "lncRNA"; transcript_name "Gm34544-214"; exon_number 1; exon_id "ENSMUSE00001563584.1"; level 2; mgi_id "MGI:5593703"; tag "basic"; tag "TAGENE"; havana_gene "OTTMUSG00000065597.1";
chr10	HAVANA	transcript	71363124	71366064	0	+	.	gene_id "ENSMUSG00000112126.3"; transcript_id "ENSMUST00000284387.1"; gene_type "lncRNA"; gene_name "Gm34544"; transcript_type "lncRNA"; transcript_name "Gm34544-214"; level 2; mgi_id "MGI:5593703"; tag "basic"; tag "TAGENE"; havana_gene "OTTMUSG00000065597.1";
chr10	HAVANA	exon	71363127	71363228	0	+	.	gene_id "ENSMUSG00000112126.3"; transcript_id "ENSMUST00000284383.1"; gene_type "lncRNA"; gene_name "Gm34544"; transcript_type "lncRNA"; transcript_name "Gm34544-210"; exon_number 1; exon_id "ENSMUSE00001563591.1"; level 2; mgi_id "MGI:5593703"; tag "TAGENE"; havana_gene "OTTMUSG00000065597.1";
chr10	ENSEMBL_gcm37	exon	71363127	71363228	0.0746568476387973	+	.	gene_id "ENSMUSG00000112126.3"; transcript_id "ENSMUSG00000112126.3_tx_5"; exon_id "chr10_71363127_71363228_+"; exonnum "1"; txlen "944";
chr10	ENSEMBL_gcm37	exon	71363127	71363228	0.042573340253614	+	.	gene_id "ENSMUSG00000112126.3"; transcript_id "ENSMUSG00000112126.3_tx_8"; exon_id "chr10_71363127_71363228_+"; exonnum "1"; txlen "503";
chr10	ENSEMBL_gcm37	exon	71363127	71363228	0.0399802485956623	+	.	gene_id "ENSMUSG00000112126.3"; transcript_id "ENSMUSG00000112126.3_tx_9"; exon_id "chr10_71363127_71363228_+"; exonnum "1"; txlen "1146";
chr10	HAVANA	transcript	71363127	71401934	0	+	.	gene_id "ENSMUSG00000112126.3"; transcript_id "ENSMUST00000284383.1"; gene_type "lncRNA"; gene_name "Gm34544"; transcript_type "lncRNA"; transcript_name "Gm34544-210"; level 2; mgi_id "MGI:5593703"; tag "TAGENE"; havana_gene "OTTMUSG00000065597.1";
chr10	HAVANA	exon	71363132	71363228	0	+	.	gene_id "ENSMUSG00000112126.3"; transcript_id "ENSMUST00000284386.1"; gene_type "lncRNA"; gene_name "Gm34544"; transcript_type "lncRNA"; transcript_name "Gm34544-213"; exon_number 1; exon_id "ENSMUSE00001563582.1"; level 2; mgi_id "MGI:5593703"; tag "TAGENE"; havana_gene "OTTMUSG00000065597.1";
chr10	HAVANA	exon	71363132	71363228	0	+	.	gene_id "ENSMUSG00000112126.3"; transcript_id "ENSMUST00000284385.1"; gene_type "lncRNA"; gene_name "Gm34544"; transcript_type "lncRNA"; transcript_name "Gm34544-212"; exon_number 1; exon_id "ENSMUSE00001563582.1"; level 2; mgi_id "MGI:5593703"; tag "TAGENE"; havana_gene "OTTMUSG00000065597.1";
chr10	HAVANA	exon	71363132	71363228	0	+	.	gene_id "ENSMUSG00000112126.3"; transcript_id "ENSMUST00000284384.1"; gene_type "lncRNA"; gene_name "Gm34544"; transcript_type "lncRNA"; transcript_name "Gm34544-211"; exon_number 1; exon_id "ENSMUSE00001563582.1"; level 2; mgi_id "MGI:5593703"; tag "basic"; tag "TAGENE"; havana_gene "OTTMUSG00000065597.1";
chr10	HAVANA	exon	71363132	71363228	0	+	.	gene_id "ENSMUSG00000112126.3"; transcript_id "ENSMUST00000284381.1"; gene_type "lncRNA"; gene_name "Gm34544"; transcript_type "lncRNA"; transcript_name "Gm34544-208"; exon_number 1; exon_id "ENSMUSE00001563582.1"; level 2; mgi_id "MGI:5593703"; tag "TAGENE"; havana_gene "OTTMUSG00000065597.1";
chr10	HAVANA	transcript	71363132	71384666	0	+	.	gene_id "ENSMUSG00000112126.3"; transcript_id "ENSMUST00000284386.1"; gene_type "lncRNA"; gene_name "Gm34544"; transcript_type "lncRNA"; transcript_name "Gm34544-213"; level 2; mgi_id "MGI:5593703"; tag "TAGENE"; havana_gene "OTTMUSG00000065597.1";
chr10	HAVANA	transcript	71363132	71386278	0	+	.	gene_id "ENSMUSG00000112126.3"; transcript_id "ENSMUST00000284385.1"; gene_type "lncRNA"; gene_name "Gm34544"; transcript_type "lncRNA"; transcript_name "Gm34544-212"; level 2; mgi_id "MGI:5593703"; tag "TAGENE"; havana_gene "OTTMUSG00000065597.1";
chr10	HAVANA	transcript	71363132	71401924	0	+	.	gene_id "ENSMUSG00000112126.3"; transcript_id "ENSMUST00000284384.1"; gene_type "lncRNA"; gene_name "Gm34544"; transcript_type "lncRNA"; transcript_name "Gm34544-211"; level 2; mgi_id "MGI:5593703"; tag "basic"; tag "TAGENE"; havana_gene "OTTMUSG00000065597.1";
chr10	HAVANA	transcript	71363132	71432445	0	+	.	gene_id "ENSMUSG00000112126.3"; transcript_id "ENSMUST00000284381.1"; gene_type "lncRNA"; gene_name "Gm34544"; transcript_type "lncRNA"; transcript_name "Gm34544-208"; level 2; mgi_id "MGI:5593703"; tag "TAGENE"; havana_gene "OTTMUSG00000065597.1";
chr10	HAVANA	exon	71363138	71363228	0	+	.	gene_id "ENSMUSG00000112126.3"; transcript_id "ENSMUST00000284380.1"; gene_type "lncRNA"; gene_name "Gm34544"; transcript_type "lncRNA"; transcript_name "Gm34544-207"; exon_number 1; exon_id "ENSMUSE00001563599.1"; level 2; mgi_id "MGI:5593703"; tag "basic"; tag "TAGENE"; havana_gene "OTTMUSG00000065597.1";
chr10	HAVANA	transcript	71363138	71432718	0	+	.	gene_id "ENSMUSG00000112126.3"; transcript_id "ENSMUST00000284380.1"; gene_type "lncRNA"; gene_name "Gm34544"; transcript_type "lncRNA"; transcript_name "Gm34544-207"; level 2; mgi_id "MGI:5593703"; tag "basic"; tag "TAGENE"; havana_gene "OTTMUSG00000065597.1";
chr10	HAVANA	exon	71363140	71363228	0	+	.	gene_id "ENSMUSG00000112126.3"; transcript_id "ENSMUST00000284388.1"; gene_type "lncRNA"; gene_name "Gm34544"; transcript_type "lncRNA"; transcript_name "Gm34544-215"; exon_number 1; exon_id "ENSMUSE00001563588.1"; level 2; mgi_id "MGI:5593703"; tag "TAGENE"; havana_gene "OTTMUSG00000065597.1";
chr10	HAVANA	transcript	71363140	71366065	0	+	.	gene_id "ENSMUSG00000112126.3"; transcript_id "ENSMUST00000284388.1"; gene_type "lncRNA"; gene_name "Gm34544"; transcript_type "lncRNA"; transcript_name "Gm34544-215"; level 2; mgi_id "MGI:5593703"; tag "TAGENE"; havana_gene "OTTMUSG00000065597.1";
chr10	HAVANA	exon	71364840	71364945	0	+	.	gene_id "ENSMUSG00000112126.3"; transcript_id "ENSMUST00000284387.1"; gene_type "lncRNA"; gene_name "Gm34544"; transcript_type "lncRNA"; transcript_name "Gm34544-214"; exon_number 2; exon_id "ENSMUSE00001563598.1"; level 2; mgi_id "MGI:5593703"; tag "basic"; tag "TAGENE"; havana_gene "OTTMUSG00000065597.1";
chr10	HAVANA	exon	71365783	71366065	0	+	.	gene_id "ENSMUSG00000112126.3"; transcript_id "ENSMUST00000284388.1"; gene_type "lncRNA"; gene_name "Gm34544"; transcript_type "lncRNA"; transcript_name "Gm34544-215"; exon_number 2; exon_id "ENSMUSE00001563592.1"; level 2; mgi_id "MGI:5593703"; tag "TAGENE"; havana_gene "OTTMUSG00000065597.1";
chr10	HAVANA	exon	71365956	71366064	0	+	.	gene_id "ENSMUSG00000112126.3"; transcript_id "ENSMUST00000284387.1"; gene_type "lncRNA"; gene_name "Gm34544"; transcript_type "lncRNA"; transcript_name "Gm34544-214"; exon_number 3; exon_id "ENSMUSE00001563600.1"; level 2; mgi_id "MGI:5593703"; tag "basic"; tag "TAGENE"; havana_gene "OTTMUSG00000065597.1";
chr10	HAVANA	exon	71376193	71376332	0	+	.	gene_id "ENSMUSG00000112126.3"; transcript_id "ENSMUST00000284384.1"; gene_type "lncRNA"; gene_name "Gm34544"; transcript_type "lncRNA"; transcript_name "Gm34544-211"; exon_number 2; exon_id "ENSMUSE00001563583.1"; level 2; mgi_id "MGI:5593703"; tag "basic"; tag "TAGENE"; havana_gene "OTTMUSG00000065597.1";
chr10	ENSEMBL_gcm37	exon	71376193	71376332	0.042573340253614	+	.	gene_id "ENSMUSG00000112126.3"; transcript_id "ENSMUSG00000112126.3_tx_8"; exon_id "chr10_71376193_71376332_+"; exonnum "2"; txlen "503";
chr10	HAVANA	exon	71384340	71384666	0	+	.	gene_id "ENSMUSG00000112126.3"; transcript_id "ENSMUST00000284386.1"; gene_type "lncRNA"; gene_name "Gm34544"; transcript_type "lncRNA"; transcript_name "Gm34544-213"; exon_number 2; exon_id "ENSMUSE00001563579.1"; level 2; mgi_id "MGI:5593703"; tag "TAGENE"; havana_gene "OTTMUSG00000065597.1";
chr10	HAVANA	exon	71385500	71385643	0	+	.	gene_id "ENSMUSG00000112126.3"; transcript_id "ENSMUST00000284379.1"; gene_type "lncRNA"; gene_name "Gm34544"; transcript_type "lncRNA"; transcript_name "Gm34544-206"; exon_number 2; exon_id "ENSMUSE00001563596.1"; level 2; mgi_id "MGI:5593703"; tag "TAGENE"; havana_gene "OTTMUSG00000065597.1";
chr10	HAVANA	exon	71385500	71385643	0	+	.	gene_id "ENSMUSG00000112126.3"; transcript_id "ENSMUST00000284383.1"; gene_type "lncRNA"; gene_name "Gm34544"; transcript_type "lncRNA"; transcript_name "Gm34544-210"; exon_number 2; exon_id "ENSMUSE00001563596.1"; level 2; mgi_id "MGI:5593703"; tag "TAGENE"; havana_gene "OTTMUSG00000065597.1";
chr10	HAVANA	exon	71385500	71385643	0	+	.	gene_id "ENSMUSG00000112126.3"; transcript_id "ENSMUST00000284384.1"; gene_type "lncRNA"; gene_name "Gm34544"; transcript_type "lncRNA"; transcript_name "Gm34544-211"; exon_number 3; exon_id "ENSMUSE00001563596.1"; level 2; mgi_id "MGI:5593703"; tag "basic"; tag "TAGENE"; havana_gene "OTTMUSG00000065597.1";
chr10	ENSEMBL_gcm37	exon	71385500	71385643	0.042573340253614	+	.	gene_id "ENSMUSG00000112126.3"; transcript_id "ENSMUSG00000112126.3_tx_8"; exon_id "chr10_71385500_71385643_+"; exonnum "3"; txlen "503";
chr10	HAVANA	exon	71385500	71386278	0	+	.	gene_id "ENSMUSG00000112126.3"; transcript_id "ENSMUST00000284385.1"; gene_type "lncRNA"; gene_name "Gm34544"; transcript_type "lncRNA"; transcript_name "Gm34544-212"; exon_number 2; exon_id "ENSMUSE00001563581.1"; level 2; mgi_id "MGI:5593703"; tag "TAGENE"; havana_gene "OTTMUSG00000065597.1";
chr10	sragcm37_ss	exon	71385887	71386003	0.042573340253614	+	.	gene_id "ENSMUSG00000112126.3"; transcript_id "ENSMUSG00000112126.3_tx_8"; exon_id "chr10_71385887_71386003_+"; exonnum "4"; txlen "503";
chr10	sragcm37_mid	exon	71393290	71393357	0.0746568476387973	+	.	gene_id "ENSMUSG00000112126.3"; transcript_id "ENSMUSG00000112126.3_tx_5"; exon_id "chr10_71393290_71393357_+"; exonnum "2"; txlen "944";
chr10	HAVANA	exon	71401161	71401924	0	+	.	gene_id "ENSMUSG00000112126.3"; transcript_id "ENSMUST00000284384.1"; gene_type "lncRNA"; gene_name "Gm34544"; transcript_type "lncRNA"; transcript_name "Gm34544-211"; exon_number 4; exon_id "ENSMUSE00001563597.1"; level 2; mgi_id "MGI:5593703"; tag "basic"; tag "TAGENE"; havana_gene "OTTMUSG00000065597.1";
chr10	HAVANA	exon	71401161	71401934	0	+	.	gene_id "ENSMUSG00000112126.3"; transcript_id "ENSMUST00000284383.1"; gene_type "lncRNA"; gene_name "Gm34544"; transcript_type "lncRNA"; transcript_name "Gm34544-210"; exon_number 3; exon_id "ENSMUSE00001563589.1"; level 2; mgi_id "MGI:5593703"; tag "TAGENE"; havana_gene "OTTMUSG00000065597.1";
chr10	ENSEMBL_gcm37	exon	71401161	71401934	0.0746568476387973	+	.	gene_id "ENSMUSG00000112126.3"; transcript_id "ENSMUSG00000112126.3_tx_5"; exon_id "chr10_71401161_71401934_+"; exonnum "3"; txlen "944";
chr10	HAVANA	exon	71401161	71402091	0	+	.	gene_id "ENSMUSG00000112126.3"; transcript_id "ENSMUST00000218801.3"; gene_type "lncRNA"; gene_name "Gm34544"; transcript_type "lncRNA"; transcript_name "Gm34544-203"; exon_number 2; exon_id "ENSMUSE00001563587.1"; level 2; transcript_support_level "5"; mgi_id "MGI:5593703"; tag "RNA_Seq_supported_only"; tag "TAGENE"; havana_gene "OTTMUSG00000065597.1"; havana_transcript "OTTMUST00000159718.1";
chr10	HAVANA	exon	71404709	71404911	0	+	.	gene_id "ENSMUSG00000112126.3"; transcript_id "ENSMUST00000284381.1"; gene_type "lncRNA"; gene_name "Gm34544"; transcript_type "lncRNA"; transcript_name "Gm34544-208"; exon_number 2; exon_id "ENSMUSE00001563578.1"; level 2; mgi_id "MGI:5593703"; tag "TAGENE"; havana_gene "OTTMUSG00000065597.1";
chr10	HAVANA	exon	71404709	71405692	0	+	.	gene_id "ENSMUSG00000112126.3"; transcript_id "ENSMUST00000284382.1"; gene_type "lncRNA"; gene_name "Gm34544"; transcript_type "lncRNA"; transcript_name "Gm34544-209"; exon_number 2; exon_id "ENSMUSE00001563577.1"; level 2; mgi_id "MGI:5593703"; tag "basic"; tag "TAGENE"; havana_gene "OTTMUSG00000065597.1";
chr10	sragcm37_es	exon	71419878	71420215	0.0574522223828633	+	.	gene_id "ENSMUSG00000112126.3"; transcript_id "ENSMUSG00000112126.3_tx_7"; exon_id "chr10_71419878_71420215_+"; exonnum "1"; txlen "1348";
chr10	HAVANA	exon	71431709	71432718	0	+	.	gene_id "ENSMUSG00000112126.3"; transcript_id "ENSMUST00000284380.1"; gene_type "lncRNA"; gene_name "Gm34544"; transcript_type "lncRNA"; transcript_name "Gm34544-207"; exon_number 2; exon_id "ENSMUSE00001563590.1"; level 2; mgi_id "MGI:5593703"; tag "basic"; tag "TAGENE"; havana_gene "OTTMUSG00000065597.1";
chr10	ENSEMBL_gcm37	exon	71431709	71432718	0.0574522223828633	+	.	gene_id "ENSMUSG00000112126.3"; transcript_id "ENSMUSG00000112126.3_tx_7"; exon_id "chr10_71431709_71432718_+"; exonnum "2"; txlen "1348";
chr10	HAVANA	exon	71432119	71432445	0	+	.	gene_id "ENSMUSG00000112126.3"; transcript_id "ENSMUST00000284381.1"; gene_type "lncRNA"; gene_name "Gm34544"; transcript_type "lncRNA"; transcript_name "Gm34544-208"; exon_number 3; exon_id "ENSMUSE00001563580.1"; level 2; mgi_id "MGI:5593703"; tag "TAGENE"; havana_gene "OTTMUSG00000065597.1";
chr10	HAVANA	exon	71432119	71432718	0	+	.	gene_id "ENSMUSG00000112126.3"; transcript_id "ENSMUST00000284378.1"; gene_type "lncRNA"; gene_name "Gm34544"; transcript_type "lncRNA"; transcript_name "Gm34544-205"; exon_number 2; exon_id "ENSMUSE00001563594.1"; level 2; mgi_id "MGI:5593703"; tag "TAGENE"; havana_gene "OTTMUSG00000065597.1";
chr10	HAVANA	exon	71432119	71432718	0	+	.	gene_id "ENSMUSG00000112126.3"; transcript_id "ENSMUST00000284379.1"; gene_type "lncRNA"; gene_name "Gm34544"; transcript_type "lncRNA"; transcript_name "Gm34544-206"; exon_number 3; exon_id "ENSMUSE00001563594.1"; level 2; mgi_id "MGI:5593703"; tag "TAGENE"; havana_gene "OTTMUSG00000065597.1";
chr10	HAVANA	exon	71499461	71499901	0	+	.	gene_id "ENSMUSG00000112126.3"; transcript_id "ENSMUST00000218514.2"; gene_type "lncRNA"; gene_name "Gm34544"; transcript_type "lncRNA"; transcript_name "Gm34544-202"; exon_number 2; exon_id "ENSMUSE00001412986.2"; level 2; transcript_support_level "5"; mgi_id "MGI:5593703"; tag "RNA_Seq_supported_only"; tag "basic"; tag "Ensembl_canonical"; tag "GENCODE_Primary"; havana_gene "OTTMUSG00000065597.1"; havana_transcript "OTTMUST00000159717.1";
chr10	HAVANA	exon	71499461	71499901	0	+	.	gene_id "ENSMUSG00000112126.3"; transcript_id "ENSMUST00000219004.2"; gene_type "lncRNA"; gene_name "Gm34544"; transcript_type "lncRNA"; transcript_name "Gm34544-204"; exon_number 1; exon_id "ENSMUSE00001412986.2"; level 2; transcript_support_level "5"; mgi_id "MGI:5593703"; tag "RNA_Seq_supported_only"; havana_gene "OTTMUSG00000065597.1"; havana_transcript "OTTMUST00000159719.1";
chr10	HAVANA	exon	71499461	71499901	0	+	.	gene_id "ENSMUSG00000112126.3"; transcript_id "ENSMUST00000218434.2"; gene_type "lncRNA"; gene_name "Gm34544"; transcript_type "lncRNA"; transcript_name "Gm34544-201"; exon_number 1; exon_id "ENSMUSE00001412986.2"; level 2; transcript_support_level "5"; mgi_id "MGI:5593703"; tag "RNA_Seq_supported_only"; havana_gene "OTTMUSG00000065597.1"; havana_transcript "OTTMUST00000159720.1";
chr10	ENSEMBL_gcm37	exon	71499461	71499901	0.0399802485956623	+	.	gene_id "ENSMUSG00000112126.3"; transcript_id "ENSMUSG00000112126.3_tx_9"; exon_id "chr10_71499461_71499901_+"; exonnum "2"; txlen "1146";
chr10	HAVANA	transcript	71499461	71504452	0	+	.	gene_id "ENSMUSG00000112126.3"; transcript_id "ENSMUST00000219004.2"; gene_type "lncRNA"; gene_name "Gm34544"; transcript_type "lncRNA"; transcript_name "Gm34544-204"; level 2; transcript_support_level "5"; mgi_id "MGI:5593703"; tag "RNA_Seq_supported_only"; havana_gene "OTTMUSG00000065597.1"; havana_transcript "OTTMUST00000159719.1";
chr10	HAVANA	transcript	71499461	71513448	0	+	.	gene_id "ENSMUSG00000112126.3"; transcript_id "ENSMUST00000218434.2"; gene_type "lncRNA"; gene_name "Gm34544"; transcript_type "lncRNA"; transcript_name "Gm34544-201"; level 2; transcript_support_level "5"; mgi_id "MGI:5593703"; tag "RNA_Seq_supported_only"; havana_gene "OTTMUSG00000065597.1"; havana_transcript "OTTMUST00000159720.1";
chr10	HAVANA	exon	71500406	71500568	0	+	.	gene_id "ENSMUSG00000112126.3"; transcript_id "ENSMUST00000218514.2"; gene_type "lncRNA"; gene_name "Gm34544"; transcript_type "lncRNA"; transcript_name "Gm34544-202"; exon_number 3; exon_id "ENSMUSE00001410477.2"; level 2; transcript_support_level "5"; mgi_id "MGI:5593703"; tag "RNA_Seq_supported_only"; tag "basic"; tag "Ensembl_canonical"; tag "GENCODE_Primary"; havana_gene "OTTMUSG00000065597.1"; havana_transcript "OTTMUST00000159717.1";
chr10	HAVANA	exon	71500406	71500568	0	+	.	gene_id "ENSMUSG00000112126.3"; transcript_id "ENSMUST00000219004.2"; gene_type "lncRNA"; gene_name "Gm34544"; transcript_type "lncRNA"; transcript_name "Gm34544-204"; exon_number 2; exon_id "ENSMUSE00001410477.2"; level 2; transcript_support_level "5"; mgi_id "MGI:5593703"; tag "RNA_Seq_supported_only"; havana_gene "OTTMUSG00000065597.1"; havana_transcript "OTTMUST00000159719.1";
chr10	HAVANA	exon	71500406	71500568	0	+	.	gene_id "ENSMUSG00000112126.3"; transcript_id "ENSMUST00000218434.2"; gene_type "lncRNA"; gene_name "Gm34544"; transcript_type "lncRNA"; transcript_name "Gm34544-201"; exon_number 2; exon_id "ENSMUSE00001410477.2"; level 2; transcript_support_level "5"; mgi_id "MGI:5593703"; tag "RNA_Seq_supported_only"; havana_gene "OTTMUSG00000065597.1"; havana_transcript "OTTMUST00000159720.1";
chr10	ENSEMBL_gcm37	exon	71500406	71500568	0.0399802485956623	+	.	gene_id "ENSMUSG00000112126.3"; transcript_id "ENSMUSG00000112126.3_tx_9"; exon_id "chr10_71500406_71500568_+"; exonnum "3"; txlen "1146";
chr10	HAVANA	exon	71503860	71503937	0	+	.	gene_id "ENSMUSG00000112126.3"; transcript_id "ENSMUST00000218514.2"; gene_type "lncRNA"; gene_name "Gm34544"; transcript_type "lncRNA"; transcript_name "Gm34544-202"; exon_number 4; exon_id "ENSMUSE00001405880.2"; level 2; transcript_support_level "5"; mgi_id "MGI:5593703"; tag "RNA_Seq_supported_only"; tag "basic"; tag "Ensembl_canonical"; tag "GENCODE_Primary"; havana_gene "OTTMUSG00000065597.1"; havana_transcript "OTTMUST00000159717.1";
chr10	HAVANA	exon	71503860	71503937	0	+	.	gene_id "ENSMUSG00000112126.3"; transcript_id "ENSMUST00000219004.2"; gene_type "lncRNA"; gene_name "Gm34544"; transcript_type "lncRNA"; transcript_name "Gm34544-204"; exon_number 3; exon_id "ENSMUSE00001405880.2"; level 2; transcript_support_level "5"; mgi_id "MGI:5593703"; tag "RNA_Seq_supported_only"; havana_gene "OTTMUSG00000065597.1"; havana_transcript "OTTMUST00000159719.1";
chr10	HAVANA	exon	71503860	71503937	0	+	.	gene_id "ENSMUSG00000112126.3"; transcript_id "ENSMUST00000218434.2"; gene_type "lncRNA"; gene_name "Gm34544"; transcript_type "lncRNA"; transcript_name "Gm34544-201"; exon_number 3; exon_id "ENSMUSE00001405880.2"; level 2; transcript_support_level "5"; mgi_id "MGI:5593703"; tag "RNA_Seq_supported_only"; havana_gene "OTTMUSG00000065597.1"; havana_transcript "OTTMUST00000159720.1";
chr10	ENSEMBL_gcm37	exon	71503860	71503937	0.0399802485956623	+	.	gene_id "ENSMUSG00000112126.3"; transcript_id "ENSMUSG00000112126.3_tx_9"; exon_id "chr10_71503860_71503937_+"; exonnum "4"; txlen "1146";
chr10	HAVANA	exon	71504021	71504151	0	+	.	gene_id "ENSMUSG00000112126.3"; transcript_id "ENSMUST00000218514.2"; gene_type "lncRNA"; gene_name "Gm34544"; transcript_type "lncRNA"; transcript_name "Gm34544-202"; exon_number 5; exon_id "ENSMUSE00001407112.2"; level 2; transcript_support_level "5"; mgi_id "MGI:5593703"; tag "RNA_Seq_supported_only"; tag "basic"; tag "Ensembl_canonical"; tag "GENCODE_Primary"; havana_gene "OTTMUSG00000065597.1"; havana_transcript "OTTMUST00000159717.1";
chr10	HAVANA	exon	71504021	71504151	0	+	.	gene_id "ENSMUSG00000112126.3"; transcript_id "ENSMUST00000218434.2"; gene_type "lncRNA"; gene_name "Gm34544"; transcript_type "lncRNA"; transcript_name "Gm34544-201"; exon_number 4; exon_id "ENSMUSE00001407112.2"; level 2; transcript_support_level "5"; mgi_id "MGI:5593703"; tag "RNA_Seq_supported_only"; havana_gene "OTTMUSG00000065597.1"; havana_transcript "OTTMUST00000159720.1";
chr10	ENSEMBL_gcm37	exon	71504021	71504151	0.0399802485956623	+	.	gene_id "ENSMUSG00000112126.3"; transcript_id "ENSMUSG00000112126.3_tx_9"; exon_id "chr10_71504021_71504151_+"; exonnum "5"; txlen "1146";
chr10	HAVANA	exon	71504021	71504452	0	+	.	gene_id "ENSMUSG00000112126.3"; transcript_id "ENSMUST00000219004.2"; gene_type "lncRNA"; gene_name "Gm34544"; transcript_type "lncRNA"; transcript_name "Gm34544-204"; exon_number 4; exon_id "ENSMUSE00001412414.2"; level 2; transcript_support_level "5"; mgi_id "MGI:5593703"; tag "RNA_Seq_supported_only"; havana_gene "OTTMUSG00000065597.1"; havana_transcript "OTTMUST00000159719.1";
chr10	HAVANA	exon	71513428	71513448	0	+	.	gene_id "ENSMUSG00000112126.3"; transcript_id "ENSMUST00000218434.2"; gene_type "lncRNA"; gene_name "Gm34544"; transcript_type "lncRNA"; transcript_name "Gm34544-201"; exon_number 5; exon_id "ENSMUSE00001410491.2"; level 2; transcript_support_level "5"; mgi_id "MGI:5593703"; tag "RNA_Seq_supported_only"; havana_gene "OTTMUSG00000065597.1"; havana_transcript "OTTMUST00000159720.1";
chr10	sragcm37_mid	exon	71513428	71513543	0.0399802485956623	+	.	gene_id "ENSMUSG00000112126.3"; transcript_id "ENSMUSG00000112126.3_tx_9"; exon_id "chr10_71513428_71513543_+"; exonnum "6"; txlen "1146";
chr10	HAVANA	exon	71514556	71514670	0	+	.	gene_id "ENSMUSG00000112126.3"; transcript_id "ENSMUST00000218514.2"; gene_type "lncRNA"; gene_name "Gm34544"; transcript_type "lncRNA"; transcript_name "Gm34544-202"; exon_number 6; exon_id "ENSMUSE00001409800.2"; level 2; transcript_support_level "5"; mgi_id "MGI:5593703"; tag "RNA_Seq_supported_only"; tag "basic"; tag "Ensembl_canonical"; tag "GENCODE_Primary"; havana_gene "OTTMUSG00000065597.1"; havana_transcript "OTTMUST00000159717.1";
chr10	ENSEMBL_gcm37	exon	71514556	71514670	0.0399802485956623	+	.	gene_id "ENSMUSG00000112126.3"; transcript_id "ENSMUSG00000112126.3_tx_9"; exon_id "chr10_71514556_71514670_+"; exonnum "7"; txlen "1146";
chr10	sragcm37_es	exon	71534293	71534346	0.120687713288033	+	.	gene_id "ENSMUSG00000122802.1"; transcript_id "ENSMUSG00000122802.1_tx_2"; exon_id "chr10_71534293_71534346_+"; exonnum "1"; txlen "558";
chr10	sragcm37_es	exon	71534293	71534346	0.0150859641610041	+	.	gene_id "ENSMUSG00000122802.1"; transcript_id "ENSMUSG00000122802.1_tx_4"; exon_id "chr10_71534293_71534346_+"; exonnum "1"; txlen "749";
chr10	sragcm37_mid	exon	71535863	71536053	0.0150859641610041	+	.	gene_id "ENSMUSG00000122802.1"; transcript_id "ENSMUSG00000122802.1_tx_4"; exon_id "chr10_71535863_71536053_+"; exonnum "2"; txlen "749";
chr10	sragcm37_ss	exon	71539509	71540012	0.120687713288033	+	.	gene_id "ENSMUSG00000122802.1"; transcript_id "ENSMUSG00000122802.1_tx_2"; exon_id "chr10_71539509_71540012_+"; exonnum "2"; txlen "558";
chr10	sragcm37_ss	exon	71539509	71540012	0.0150859641610041	+	.	gene_id "ENSMUSG00000122802.1"; transcript_id "ENSMUSG00000122802.1_tx_4"; exon_id "chr10_71539509_71540012_+"; exonnum "3"; txlen "749";
chr10	HAVANA	gene	71539551	71540003	0	+	.	gene_id "ENSMUSG00000112152.2"; gene_type "processed_pseudogene"; gene_name "Gm47045"; level 2; mgi_id "MGI:6095749"; havana_gene "OTTMUSG00000065599.1";
chr10	HAVANA	transcript	71539551	71540003	0	+	.	gene_id "ENSMUSG00000112152.2"; transcript_id "ENSMUST00000218094.2"; gene_type "processed_pseudogene"; gene_name "Gm47045"; transcript_type "processed_pseudogene"; transcript_name "Gm47045-201"; level 2; transcript_support_level "NA"; mgi_id "MGI:6095749"; ont "PGO:0000004"; tag "basic"; tag "Ensembl_canonical"; tag "GENCODE_Primary"; havana_gene "OTTMUSG00000065599.1"; havana_transcript "OTTMUST00000159722.1";
chr10	HAVANA	exon	71539551	71540003	0	+	.	gene_id "ENSMUSG00000112152.2"; transcript_id "ENSMUST00000218094.2"; gene_type "processed_pseudogene"; gene_name "Gm47045"; transcript_type "processed_pseudogene"; transcript_name "Gm47045-201"; exon_number 1; exon_id "ENSMUSE00001409358.2"; level 2; transcript_support_level "NA"; mgi_id "MGI:6095749"; ont "PGO:0000004"; tag "basic"; tag "Ensembl_canonical"; tag "GENCODE_Primary"; havana_gene "OTTMUSG00000065599.1"; havana_transcript "OTTMUST00000159722.1";
chr10	HAVANA	gene	71540120	71541818	0	+	.	gene_id "ENSMUSG00000112714.2"; gene_type "processed_pseudogene"; gene_name "Gm4798"; level 2; mgi_id "MGI:3644096"; havana_gene "OTTMUSG00000065598.1";
chr10	HAVANA	transcript	71540120	71541818	0	+	.	gene_id "ENSMUSG00000112714.2"; transcript_id "ENSMUST00000218024.2"; gene_type "processed_pseudogene"; gene_name "Gm4798"; transcript_type "processed_pseudogene"; transcript_name "Gm4798-201"; level 2; transcript_support_level "NA"; mgi_id "MGI:3644096"; ont "PGO:0000004"; tag "basic"; tag "Ensembl_canonical"; tag "GENCODE_Primary"; havana_gene "OTTMUSG00000065598.1"; havana_transcript "OTTMUST00000159721.1";
chr10	HAVANA	exon	71540120	71541818	0	+	.	gene_id "ENSMUSG00000112714.2"; transcript_id "ENSMUST00000218024.2"; gene_type "processed_pseudogene"; gene_name "Gm4798"; transcript_type "processed_pseudogene"; transcript_name "Gm4798-201"; exon_number 1; exon_id "ENSMUSE00001412183.2"; level 2; transcript_support_level "NA"; mgi_id "MGI:3644096"; ont "PGO:0000004"; tag "basic"; tag "Ensembl_canonical"; tag "GENCODE_Primary"; havana_gene "OTTMUSG00000065598.1"; havana_transcript "OTTMUST00000159721.1";
chr10	HAVANA	exon	71553227	71553466	0	+	.	gene_id "ENSMUSG00000122802.1"; transcript_id "ENSMUST00000254895.1"; gene_type "lncRNA"; gene_name "ENSMUSG00000122802"; transcript_type "lncRNA"; transcript_name "ENSMUST00000254895"; exon_number 1; exon_id "ENSMUSE00001506406.1"; level 2; tag "basic"; tag "Ensembl_canonical"; tag "GENCODE_Primary"; tag "TAGENE";
chr10	HAVANA	gene	71553227	71593822	0	+	.	gene_id "ENSMUSG00000122802.1"; gene_type "lncRNA"; gene_name "ENSMUSG00000122802"; level 2;
chr10	HAVANA	transcript	71553227	71593822	0	+	.	gene_id "ENSMUSG00000122802.1"; transcript_id "ENSMUST00000254895.1"; gene_type "lncRNA"; gene_name "ENSMUSG00000122802"; transcript_type "lncRNA"; transcript_name "ENSMUST00000254895"; level 2; tag "basic"; tag "Ensembl_canonical"; tag "GENCODE_Primary"; tag "TAGENE";
chr10	HAVANA	exon	71579915	71580030	0	+	.	gene_id "ENSMUSG00000122802.1"; transcript_id "ENSMUST00000254895.1"; gene_type "lncRNA"; gene_name "ENSMUSG00000122802"; transcript_type "lncRNA"; transcript_name "ENSMUST00000254895"; exon_number 2; exon_id "ENSMUSE00001506402.1"; level 2; tag "basic"; tag "Ensembl_canonical"; tag "GENCODE_Primary"; tag "TAGENE";
chr10	HAVANA	exon	71580484	71580524	0	+	.	gene_id "ENSMUSG00000122802.1"; transcript_id "ENSMUST00000254896.1"; gene_type "lncRNA"; gene_name "ENSMUSG00000122802"; transcript_type "lncRNA"; transcript_name "ENSMUST00000254896"; exon_number 1; exon_id "ENSMUSE00001506400.1"; level 2; tag "basic"; tag "TAGENE";
chr10	HAVANA	transcript	71580484	71593412	0	+	.	gene_id "ENSMUSG00000122802.1"; transcript_id "ENSMUST00000254896.1"; gene_type "lncRNA"; gene_name "ENSMUSG00000122802"; transcript_type "lncRNA"; transcript_name "ENSMUST00000254896"; level 2; tag "basic"; tag "TAGENE";
chr10	sragcm37_es	exon	71581893	71582569	0.00757520499707286	+	.	gene_id "ENSMUSG00000122802.1"; transcript_id "ENSMUSG00000122802.1_tx_5"; exon_id "chr10_71581893_71582569_+"; exonnum "1"; txlen "881";
chr10	HAVANA	exon	71583104	71583162	0	+	.	gene_id "ENSMUSG00000122802.1"; transcript_id "ENSMUST00000254895.1"; gene_type "lncRNA"; gene_name "ENSMUSG00000122802"; transcript_type "lncRNA"; transcript_name "ENSMUST00000254895"; exon_number 3; exon_id "ENSMUSE00001506401.1"; level 2; tag "basic"; tag "Ensembl_canonical"; tag "GENCODE_Primary"; tag "TAGENE";
chr10	HAVANA	exon	71583104	71583162	0	+	.	gene_id "ENSMUSG00000122802.1"; transcript_id "ENSMUST00000254896.1"; gene_type "lncRNA"; gene_name "ENSMUSG00000122802"; transcript_type "lncRNA"; transcript_name "ENSMUST00000254896"; exon_number 2; exon_id "ENSMUSE00001506401.1"; level 2; tag "basic"; tag "TAGENE";
chr10	ENSEMBL_gcm37	exon	71583104	71583162	0.00757520499707286	+	.	gene_id "ENSMUSG00000122802.1"; transcript_id "ENSMUSG00000122802.1_tx_5"; exon_id "chr10_71583104_71583162_+"; exonnum "2"; txlen "881";
chr10	HAVANA	exon	71592620	71592764	0	+	.	gene_id "ENSMUSG00000122802.1"; transcript_id "ENSMUST00000254895.1"; gene_type "lncRNA"; gene_name "ENSMUSG00000122802"; transcript_type "lncRNA"; transcript_name "ENSMUST00000254895"; exon_number 4; exon_id "ENSMUSE00001506405.1"; level 2; tag "basic"; tag "Ensembl_canonical"; tag "GENCODE_Primary"; tag "TAGENE";
chr10	ENSEMBL_gcm37	exon	71592620	71592764	0.00757520499707286	+	.	gene_id "ENSMUSG00000122802.1"; transcript_id "ENSMUSG00000122802.1_tx_5"; exon_id "chr10_71592620_71592764_+"; exonnum "3"; txlen "881";
chr10	HAVANA	exon	71592620	71593412	0	+	.	gene_id "ENSMUSG00000122802.1"; transcript_id "ENSMUST00000254896.1"; gene_type "lncRNA"; gene_name "ENSMUSG00000122802"; transcript_type "lncRNA"; transcript_name "ENSMUST00000254896"; exon_number 3; exon_id "ENSMUSE00001506403.1"; level 2; tag "basic"; tag "TAGENE";
chr10	sragcm37_mid	exon	71593453	71593758	0.00547098138677484	+	.	gene_id "ENSMUSG00000122802.1"; transcript_id "ENSMUSG00000122802.1_tx_7"; exon_id "chr10_71593453_71593758_+"; exonnum "1"; txlen "1235";
chr10	sragcm37_mid	exon	71593453	71593758	0.00526055902574504	+	.	gene_id "ENSMUSG00000122802.1"; transcript_id "ENSMUSG00000122802.1_tx_9"; exon_id "chr10_71593453_71593758_+"; exonnum "1"; txlen "844";
chr10	HAVANA	exon	71593453	71593822	0	+	.	gene_id "ENSMUSG00000122802.1"; transcript_id "ENSMUST00000254895.1"; gene_type "lncRNA"; gene_name "ENSMUSG00000122802"; transcript_type "lncRNA"; transcript_name "ENSMUST00000254895"; exon_number 5; exon_id "ENSMUSE00001506404.1"; level 2; tag "basic"; tag "Ensembl_canonical"; tag "GENCODE_Primary"; tag "TAGENE";
chr10	sragcm37_mid	exon	71593620	71593758	0.00526055902574504	+	.	gene_id "ENSMUSG00000122802.1"; transcript_id "ENSMUSG00000122802.1_tx_10"; exon_id "chr10_71593620_71593758_+"; exonnum "1"; txlen "677";
chr10	sragcm37_mid	exon	71593620	71593758	0.00547098138677484	+	.	gene_id "ENSMUSG00000122802.1"; transcript_id "ENSMUSG00000122802.1_tx_8"; exon_id "chr10_71593620_71593758_+"; exonnum "1"; txlen "1068";
chr10	sragcm37_mid	exon	71617854	71618244	0.00547098138677484	+	.	gene_id "ENSMUSG00000122802.1"; transcript_id "ENSMUSG00000122802.1_tx_7"; exon_id "chr10_71617854_71618244_+"; exonnum "2"; txlen "1235";
chr10	sragcm37_mid	exon	71617854	71618244	0.00547098138677484	+	.	gene_id "ENSMUSG00000122802.1"; transcript_id "ENSMUSG00000122802.1_tx_8"; exon_id "chr10_71617854_71618244_+"; exonnum "2"; txlen "1068";
chr10	sragcm37_ss	exon	71621113	71621650	0.00526055902574504	+	.	gene_id "ENSMUSG00000122802.1"; transcript_id "ENSMUSG00000122802.1_tx_10"; exon_id "chr10_71621113_71621650_+"; exonnum "2"; txlen "677";
chr10	sragcm37_ss	exon	71621113	71621650	0.00547098138677484	+	.	gene_id "ENSMUSG00000122802.1"; transcript_id "ENSMUSG00000122802.1_tx_7"; exon_id "chr10_71621113_71621650_+"; exonnum "3"; txlen "1235";
chr10	sragcm37_ss	exon	71621113	71621650	0.00547098138677484	+	.	gene_id "ENSMUSG00000122802.1"; transcript_id "ENSMUSG00000122802.1_tx_8"; exon_id "chr10_71621113_71621650_+"; exonnum "3"; txlen "1068";
chr10	sragcm37_ss	exon	71621113	71621650	0.00526055902574504	+	.	gene_id "ENSMUSG00000122802.1"; transcript_id "ENSMUSG00000122802.1_tx_9"; exon_id "chr10_71621113_71621650_+"; exonnum "2"; txlen "844";
chr10	sragcm37_es	exon	71625390	71625830	0.0492935869011038	+	.	gene_id "ENSMUSG00000122009.1"; transcript_id "ENSMUSG00000122009.1_tx_10"; exon_id "chr10_71625390_71625830_+"; exonnum "1"; txlen "1542";
chr10	sragcm37_es	exon	71625390	71625830	0.0492935869011038	+	.	gene_id "ENSMUSG00000122009.1"; transcript_id "ENSMUSG00000122009.1_tx_11"; exon_id "chr10_71625390_71625830_+"; exonnum "1"; txlen "1883";
chr10	sragcm37_es	exon	71625390	71625830	0.0492935869011038	+	.	gene_id "ENSMUSG00000122009.1"; transcript_id "ENSMUSG00000122009.1_tx_12"; exon_id "chr10_71625390_71625830_+"; exonnum "1"; txlen "1946";
chr10	sragcm37_es	exon	71625390	71625830	0.0252779626241561	+	.	gene_id "ENSMUSG00000122009.1"; transcript_id "ENSMUSG00000122009.1_tx_14"; exon_id "chr10_71625390_71625830_+"; exonnum "1"; txlen "786";
chr10	sragcm37_es	exon	71625390	71625830	0.0231244527212856	+	.	gene_id "ENSMUSG00000122009.1"; transcript_id "ENSMUSG00000122009.1_tx_16"; exon_id "chr10_71625390_71625830_+"; exonnum "1"; txlen "2123";
chr10	sragcm37_es	exon	71625390	71625830	0.0231244527212856	+	.	gene_id "ENSMUSG00000122009.1"; transcript_id "ENSMUSG00000122009.1_tx_17"; exon_id "chr10_71625390_71625830_+"; exonnum "1"; txlen "2060";
chr10	sragcm37_es	exon	71625390	71625830	0.0231244527212856	+	.	gene_id "ENSMUSG00000122009.1"; transcript_id "ENSMUSG00000122009.1_tx_18"; exon_id "chr10_71625390_71625830_+"; exonnum "1"; txlen "2078";
chr10	sragcm37_es	exon	71625390	71625830	0.0231244527212856	+	.	gene_id "ENSMUSG00000122009.1"; transcript_id "ENSMUSG00000122009.1_tx_19"; exon_id "chr10_71625390_71625830_+"; exonnum "1"; txlen "1719";
chr10	sragcm37_es	exon	71625390	71625830	0.0762526846385509	+	.	gene_id "ENSMUSG00000122009.1"; transcript_id "ENSMUSG00000122009.1_tx_2"; exon_id "chr10_71625390_71625830_+"; exonnum "1"; txlen "782";
chr10	sragcm37_es	exon	71625390	71625830	0.0231244527212856	+	.	gene_id "ENSMUSG00000122009.1"; transcript_id "ENSMUSG00000122009.1_tx_20"; exon_id "chr10_71625390_71625830_+"; exonnum "1"; txlen "2015";
chr10	sragcm37_es	exon	71625390	71625830	0.0231244527212856	+	.	gene_id "ENSMUSG00000122009.1"; transcript_id "ENSMUSG00000122009.1_tx_21"; exon_id "chr10_71625390_71625830_+"; exonnum "1"; txlen "1674";
chr10	sragcm37_es	exon	71625390	71625830	0.0231244527212856	+	.	gene_id "ENSMUSG00000122009.1"; transcript_id "ENSMUSG00000122009.1_tx_22"; exon_id "chr10_71625390_71625830_+"; exonnum "1"; txlen "1611";
chr10	sragcm37_es	exon	71625390	71625830	0.0231244527212856	+	.	gene_id "ENSMUSG00000122009.1"; transcript_id "ENSMUSG00000122009.1_tx_23"; exon_id "chr10_71625390_71625830_+"; exonnum "1"; txlen "1656";
chr10	sragcm37_es	exon	71625390	71625830	0.0231244527212856	+	.	gene_id "ENSMUSG00000122009.1"; transcript_id "ENSMUSG00000122009.1_tx_24"; exon_id "chr10_71625390_71625830_+"; exonnum "1"; txlen "914";
chr10	sragcm37_es	exon	71625390	71625830	0.0231244527212856	+	.	gene_id "ENSMUSG00000122009.1"; transcript_id "ENSMUSG00000122009.1_tx_25"; exon_id "chr10_71625390_71625830_+"; exonnum "1"; txlen "869";
chr10	sragcm37_es	exon	71625390	71625830	0.017763532963159	+	.	gene_id "ENSMUSG00000122009.1"; transcript_id "ENSMUSG00000122009.1_tx_29"; exon_id "chr10_71625390_71625830_+"; exonnum "1"; txlen "1619";
chr10	sragcm37_es	exon	71625390	71625830	0.076204871439279	+	.	gene_id "ENSMUSG00000122009.1"; transcript_id "ENSMUSG00000122009.1_tx_3"; exon_id "chr10_71625390_71625830_+"; exonnum "1"; txlen "737";
chr10	sragcm37_es	exon	71625390	71625830	0.017763532963159	+	.	gene_id "ENSMUSG00000122009.1"; transcript_id "ENSMUSG00000122009.1_tx_30"; exon_id "chr10_71625390_71625830_+"; exonnum "1"; txlen "1682";
chr10	sragcm37_es	exon	71625390	71625830	0.017763532963159	+	.	gene_id "ENSMUSG00000122009.1"; transcript_id "ENSMUSG00000122009.1_tx_31"; exon_id "chr10_71625390_71625830_+"; exonnum "1"; txlen "1637";
chr10	sragcm37_es	exon	71625390	71625830	0.017763532963159	+	.	gene_id "ENSMUSG00000122009.1"; transcript_id "ENSMUSG00000122009.1_tx_32"; exon_id "chr10_71625390_71625830_+"; exonnum "1"; txlen "1574";
chr10	sragcm37_es	exon	71625390	71625830	0.0114899830109801	+	.	gene_id "ENSMUSG00000122009.1"; transcript_id "ENSMUSG00000122009.1_tx_39"; exon_id "chr10_71625390_71625830_+"; exonnum "1"; txlen "1602";
chr10	sragcm37_es	exon	71625390	71625830	0.0114899830109801	+	.	gene_id "ENSMUSG00000122009.1"; transcript_id "ENSMUSG00000122009.1_tx_40"; exon_id "chr10_71625390_71625830_+"; exonnum "1"; txlen "2006";
chr10	sragcm37_es	exon	71625390	71625830	0.0114899830109801	+	.	gene_id "ENSMUSG00000122009.1"; transcript_id "ENSMUSG00000122009.1_tx_41"; exon_id "chr10_71625390_71625830_+"; exonnum "1"; txlen "1665";
chr10	sragcm37_es	exon	71625390	71625830	0.0114899830109801	+	.	gene_id "ENSMUSG00000122009.1"; transcript_id "ENSMUSG00000122009.1_tx_42"; exon_id "chr10_71625390_71625830_+"; exonnum "1"; txlen "2069";
chr10	sragcm37_es	exon	71625390	71625830	0.0114899830109801	+	.	gene_id "ENSMUSG00000122009.1"; transcript_id "ENSMUSG00000122009.1_tx_43"; exon_id "chr10_71625390_71625830_+"; exonnum "1"; txlen "1697";
chr10	sragcm37_es	exon	71625390	71625830	0.0114899830109801	+	.	gene_id "ENSMUSG00000122009.1"; transcript_id "ENSMUSG00000122009.1_tx_44"; exon_id "chr10_71625390_71625830_+"; exonnum "1"; txlen "1760";
chr10	sragcm37_es	exon	71625390	71625830	0.0114899830109801	+	.	gene_id "ENSMUSG00000122009.1"; transcript_id "ENSMUSG00000122009.1_tx_49"; exon_id "chr10_71625390_71625830_+"; exonnum "1"; txlen "854";
chr10	sragcm37_es	exon	71625390	71625830	0.0557888845608268	+	.	gene_id "ENSMUSG00000122009.1"; transcript_id "ENSMUSG00000122009.1_tx_5"; exon_id "chr10_71625390_71625830_+"; exonnum "1"; txlen "1524";
chr10	sragcm37_es	exon	71625390	71625830	0.00847896599780472	+	.	gene_id "ENSMUSG00000122009.1"; transcript_id "ENSMUSG00000122009.1_tx_51"; exon_id "chr10_71625390_71625830_+"; exonnum "1"; txlen "2086";
chr10	sragcm37_es	exon	71625390	71625830	0.00847896599780472	+	.	gene_id "ENSMUSG00000122009.1"; transcript_id "ENSMUSG00000122009.1_tx_52"; exon_id "chr10_71625390_71625830_+"; exonnum "1"; txlen "2023";
chr10	sragcm37_es	exon	71625390	71625830	0.00847896599780472	+	.	gene_id "ENSMUSG00000122009.1"; transcript_id "ENSMUSG00000122009.1_tx_53"; exon_id "chr10_71625390_71625830_+"; exonnum "1"; txlen "2041";
chr10	sragcm37_es	exon	71625390	71625830	0.00847896599780472	+	.	gene_id "ENSMUSG00000122009.1"; transcript_id "ENSMUSG00000122009.1_tx_54"; exon_id "chr10_71625390_71625830_+"; exonnum "1"; txlen "1978";
chr10	sragcm37_es	exon	71625390	71625830	0.00847896599780472	+	.	gene_id "ENSMUSG00000122009.1"; transcript_id "ENSMUSG00000122009.1_tx_58"; exon_id "chr10_71625390_71625830_+"; exonnum "1"; txlen "2218";
chr10	sragcm37_es	exon	71625390	71625830	0.00847896599780472	+	.	gene_id "ENSMUSG00000122009.1"; transcript_id "ENSMUSG00000122009.1_tx_59"; exon_id "chr10_71625390_71625830_+"; exonnum "1"; txlen "2173";
chr10	sragcm37_es	exon	71625390	71625830	0.055683172871489	+	.	gene_id "ENSMUSG00000122009.1"; transcript_id "ENSMUSG00000122009.1_tx_6"; exon_id "chr10_71625390_71625830_+"; exonnum "1"; txlen "1928";
chr10	sragcm37_es	exon	71625390	71625830	0.00847896599780472	+	.	gene_id "ENSMUSG00000122009.1"; transcript_id "ENSMUSG00000122009.1_tx_60"; exon_id "chr10_71625390_71625830_+"; exonnum "1"; txlen "2110";
chr10	sragcm37_es	exon	71625390	71625830	0.0077081509070952	+	.	gene_id "ENSMUSG00000122009.1"; transcript_id "ENSMUSG00000122009.1_tx_62"; exon_id "chr10_71625390_71625830_+"; exonnum "1"; txlen "861";
chr10	sragcm37_es	exon	71625390	71625830	0.0077081509070952	+	.	gene_id "ENSMUSG00000122009.1"; transcript_id "ENSMUSG00000122009.1_tx_63"; exon_id "chr10_71625390_71625830_+"; exonnum "1"; txlen "816";
chr10	sragcm37_es	exon	71625390	71625830	0.0077081509070952	+	.	gene_id "ENSMUSG00000122009.1"; transcript_id "ENSMUSG00000122009.1_tx_65"; exon_id "chr10_71625390_71625830_+"; exonnum "1"; txlen "993";
chr10	sragcm37_es	exon	71625390	71625830	0.00693733581638568	+	.	gene_id "ENSMUSG00000122009.1"; transcript_id "ENSMUSG00000122009.1_tx_66"; exon_id "chr10_71625390_71625830_+"; exonnum "1"; txlen "1691";
chr10	sragcm37_es	exon	71625390	71625830	0.00693733581638568	+	.	gene_id "ENSMUSG00000122009.1"; transcript_id "ENSMUSG00000122009.1_tx_67"; exon_id "chr10_71625390_71625830_+"; exonnum "1"; txlen "2095";
chr10	sragcm37_es	exon	71625390	71625830	0.00693733581638568	+	.	gene_id "ENSMUSG00000122009.1"; transcript_id "ENSMUSG00000122009.1_tx_68"; exon_id "chr10_71625390_71625830_+"; exonnum "1"; txlen "1646";
chr10	sragcm37_es	exon	71625390	71625830	0.00693733581638568	+	.	gene_id "ENSMUSG00000122009.1"; transcript_id "ENSMUSG00000122009.1_tx_69"; exon_id "chr10_71625390_71625830_+"; exonnum "1"; txlen "2050";
chr10	sragcm37_es	exon	71625390	71625830	0.0534380321139619	+	.	gene_id "ENSMUSG00000122009.1"; transcript_id "ENSMUSG00000122009.1_tx_7"; exon_id "chr10_71625390_71625830_+"; exonnum "1"; txlen "1587";
chr10	sragcm37_es	exon	71625390	71625830	0.00693733581638568	+	.	gene_id "ENSMUSG00000122009.1"; transcript_id "ENSMUSG00000122009.1_tx_71"; exon_id "chr10_71625390_71625830_+"; exonnum "1"; txlen "2227";
chr10	sragcm37_es	exon	71625390	71625830	0.00693733581638568	+	.	gene_id "ENSMUSG00000122009.1"; transcript_id "ENSMUSG00000122009.1_tx_72"; exon_id "chr10_71625390_71625830_+"; exonnum "1"; txlen "2322";
chr10	sragcm37_es	exon	71625390	71625830	0.053385176269293	+	.	gene_id "ENSMUSG00000122009.1"; transcript_id "ENSMUSG00000122009.1_tx_8"; exon_id "chr10_71625390_71625830_+"; exonnum "1"; txlen "1991";
chr10	sragcm37_es	exon	71625390	71625830	0.0492935869011038	+	.	gene_id "ENSMUSG00000122009.1"; transcript_id "ENSMUSG00000122009.1_tx_9"; exon_id "chr10_71625390_71625830_+"; exonnum "1"; txlen "1479";
chr10	sragcm37_mid	exon	71710346	71710477	0.0231244527212856	+	.	gene_id "ENSMUSG00000122009.1"; transcript_id "ENSMUSG00000122009.1_tx_16"; exon_id "chr10_71710346_71710477_+"; exonnum "2"; txlen "2123";
chr10	sragcm37_mid	exon	71710346	71710477	0.0231244527212856	+	.	gene_id "ENSMUSG00000122009.1"; transcript_id "ENSMUSG00000122009.1_tx_17"; exon_id "chr10_71710346_71710477_+"; exonnum "2"; txlen "2060";
chr10	sragcm37_mid	exon	71710346	71710477	0.0231244527212856	+	.	gene_id "ENSMUSG00000122009.1"; transcript_id "ENSMUSG00000122009.1_tx_18"; exon_id "chr10_71710346_71710477_+"; exonnum "2"; txlen "2078";
chr10	sragcm37_mid	exon	71710346	71710477	0.0231244527212856	+	.	gene_id "ENSMUSG00000122009.1"; transcript_id "ENSMUSG00000122009.1_tx_19"; exon_id "chr10_71710346_71710477_+"; exonnum "2"; txlen "1719";
chr10	sragcm37_mid	exon	71710346	71710477	0.0231244527212856	+	.	gene_id "ENSMUSG00000122009.1"; transcript_id "ENSMUSG00000122009.1_tx_20"; exon_id "chr10_71710346_71710477_+"; exonnum "2"; txlen "2015";
chr10	sragcm37_mid	exon	71710346	71710477	0.0231244527212856	+	.	gene_id "ENSMUSG00000122009.1"; transcript_id "ENSMUSG00000122009.1_tx_21"; exon_id "chr10_71710346_71710477_+"; exonnum "2"; txlen "1674";
chr10	sragcm37_mid	exon	71710346	71710477	0.0231244527212856	+	.	gene_id "ENSMUSG00000122009.1"; transcript_id "ENSMUSG00000122009.1_tx_22"; exon_id "chr10_71710346_71710477_+"; exonnum "2"; txlen "1611";
chr10	sragcm37_mid	exon	71710346	71710477	0.0231244527212856	+	.	gene_id "ENSMUSG00000122009.1"; transcript_id "ENSMUSG00000122009.1_tx_23"; exon_id "chr10_71710346_71710477_+"; exonnum "2"; txlen "1656";
chr10	sragcm37_mid	exon	71710346	71710477	0.0231244527212856	+	.	gene_id "ENSMUSG00000122009.1"; transcript_id "ENSMUSG00000122009.1_tx_24"; exon_id "chr10_71710346_71710477_+"; exonnum "2"; txlen "914";
chr10	sragcm37_mid	exon	71710346	71710477	0.0231244527212856	+	.	gene_id "ENSMUSG00000122009.1"; transcript_id "ENSMUSG00000122009.1_tx_25"; exon_id "chr10_71710346_71710477_+"; exonnum "2"; txlen "869";
chr10	sragcm37_mid	exon	71710346	71710477	0.017763532963159	+	.	gene_id "ENSMUSG00000122009.1"; transcript_id "ENSMUSG00000122009.1_tx_33"; exon_id "chr10_71710346_71710477_+"; exonnum "1"; txlen "1373";
chr10	sragcm37_mid	exon	71710346	71710477	0.017763532963159	+	.	gene_id "ENSMUSG00000122009.1"; transcript_id "ENSMUSG00000122009.1_tx_34"; exon_id "chr10_71710346_71710477_+"; exonnum "1"; txlen "1310";
chr10	sragcm37_mid	exon	71710346	71710477	0.017763532963159	+	.	gene_id "ENSMUSG00000122009.1"; transcript_id "ENSMUSG00000122009.1_tx_35"; exon_id "chr10_71710346_71710477_+"; exonnum "1"; txlen "1265";
chr10	sragcm37_mid	exon	71710346	71710477	0.017763532963159	+	.	gene_id "ENSMUSG00000122009.1"; transcript_id "ENSMUSG00000122009.1_tx_36"; exon_id "chr10_71710346_71710477_+"; exonnum "1"; txlen "1328";
chr10	sragcm37_mid	exon	71710346	71710477	0.0114899830109801	+	.	gene_id "ENSMUSG00000122009.1"; transcript_id "ENSMUSG00000122009.1_tx_45"; exon_id "chr10_71710346_71710477_+"; exonnum "1"; txlen "1697";
chr10	sragcm37_mid	exon	71710346	71710477	0.0114899830109801	+	.	gene_id "ENSMUSG00000122009.1"; transcript_id "ENSMUSG00000122009.1_tx_46"; exon_id "chr10_71710346_71710477_+"; exonnum "1"; txlen "1356";
chr10	sragcm37_mid	exon	71710346	71710477	0.0114899830109801	+	.	gene_id "ENSMUSG00000122009.1"; transcript_id "ENSMUSG00000122009.1_tx_47"; exon_id "chr10_71710346_71710477_+"; exonnum "1"; txlen "1760";
chr10	sragcm37_mid	exon	71710346	71710477	0.0114899830109801	+	.	gene_id "ENSMUSG00000122009.1"; transcript_id "ENSMUSG00000122009.1_tx_48"; exon_id "chr10_71710346_71710477_+"; exonnum "1"; txlen "1293";
chr10	sragcm37_mid	exon	71710346	71710477	0.0114899830109801	+	.	gene_id "ENSMUSG00000122009.1"; transcript_id "ENSMUSG00000122009.1_tx_50"; exon_id "chr10_71710346_71710477_+"; exonnum "1"; txlen "545";
chr10	sragcm37_mid	exon	71710346	71710477	0.00847896599780472	+	.	gene_id "ENSMUSG00000122009.1"; transcript_id "ENSMUSG00000122009.1_tx_58"; exon_id "chr10_71710346_71710477_+"; exonnum "2"; txlen "2218";
chr10	sragcm37_mid	exon	71710346	71710477	0.00847896599780472	+	.	gene_id "ENSMUSG00000122009.1"; transcript_id "ENSMUSG00000122009.1_tx_59"; exon_id "chr10_71710346_71710477_+"; exonnum "2"; txlen "2173";
chr10	sragcm37_mid	exon	71710346	71710477	0.00847896599780472	+	.	gene_id "ENSMUSG00000122009.1"; transcript_id "ENSMUSG00000122009.1_tx_60"; exon_id "chr10_71710346_71710477_+"; exonnum "2"; txlen "2110";
chr10	sragcm37_mid	exon	71710346	71710477	0.0077081509070952	+	.	gene_id "ENSMUSG00000122009.1"; transcript_id "ENSMUSG00000122009.1_tx_65"; exon_id "chr10_71710346_71710477_+"; exonnum "2"; txlen "993";
chr10	sragcm37_mid	exon	71710346	71710477	0.00693733581638568	+	.	gene_id "ENSMUSG00000122009.1"; transcript_id "ENSMUSG00000122009.1_tx_71"; exon_id "chr10_71710346_71710477_+"; exonnum "2"; txlen "2227";
chr10	sragcm37_mid	exon	71710346	71710477	0.00693733581638568	+	.	gene_id "ENSMUSG00000122009.1"; transcript_id "ENSMUSG00000122009.1_tx_72"; exon_id "chr10_71710346_71710477_+"; exonnum "2"; txlen "2322";
chr10	sragcm37_mid	exon	71721045	71721155	0.0492935869011038	+	.	gene_id "ENSMUSG00000122009.1"; transcript_id "ENSMUSG00000122009.1_tx_10"; exon_id "chr10_71721045_71721155_+"; exonnum "2"; txlen "1542";
chr10	sragcm37_mid	exon	71721045	71721155	0.0492935869011038	+	.	gene_id "ENSMUSG00000122009.1"; transcript_id "ENSMUSG00000122009.1_tx_11"; exon_id "chr10_71721045_71721155_+"; exonnum "2"; txlen "1883";
chr10	sragcm37_mid	exon	71721045	71721155	0.0492935869011038	+	.	gene_id "ENSMUSG00000122009.1"; transcript_id "ENSMUSG00000122009.1_tx_12"; exon_id "chr10_71721045_71721155_+"; exonnum "2"; txlen "1946";
chr10	sragcm37_mid	exon	71721045	71721155	0.0252779626241561	+	.	gene_id "ENSMUSG00000122009.1"; transcript_id "ENSMUSG00000122009.1_tx_14"; exon_id "chr10_71721045_71721155_+"; exonnum "2"; txlen "786";
chr10	sragcm37_mid	exon	71721045	71721155	0.0231244527212856	+	.	gene_id "ENSMUSG00000122009.1"; transcript_id "ENSMUSG00000122009.1_tx_16"; exon_id "chr10_71721045_71721155_+"; exonnum "3"; txlen "2123";
chr10	sragcm37_mid	exon	71721045	71721155	0.0231244527212856	+	.	gene_id "ENSMUSG00000122009.1"; transcript_id "ENSMUSG00000122009.1_tx_17"; exon_id "chr10_71721045_71721155_+"; exonnum "3"; txlen "2060";
chr10	sragcm37_mid	exon	71721045	71721155	0.0231244527212856	+	.	gene_id "ENSMUSG00000122009.1"; transcript_id "ENSMUSG00000122009.1_tx_18"; exon_id "chr10_71721045_71721155_+"; exonnum "3"; txlen "2078";
chr10	sragcm37_mid	exon	71721045	71721155	0.0231244527212856	+	.	gene_id "ENSMUSG00000122009.1"; transcript_id "ENSMUSG00000122009.1_tx_19"; exon_id "chr10_71721045_71721155_+"; exonnum "3"; txlen "1719";
chr10	sragcm37_mid	exon	71721045	71721155	0.0762526846385509	+	.	gene_id "ENSMUSG00000122009.1"; transcript_id "ENSMUSG00000122009.1_tx_2"; exon_id "chr10_71721045_71721155_+"; exonnum "2"; txlen "782";
chr10	sragcm37_mid	exon	71721045	71721155	0.0231244527212856	+	.	gene_id "ENSMUSG00000122009.1"; transcript_id "ENSMUSG00000122009.1_tx_20"; exon_id "chr10_71721045_71721155_+"; exonnum "3"; txlen "2015";
chr10	sragcm37_mid	exon	71721045	71721155	0.0231244527212856	+	.	gene_id "ENSMUSG00000122009.1"; transcript_id "ENSMUSG00000122009.1_tx_21"; exon_id "chr10_71721045_71721155_+"; exonnum "3"; txlen "1674";
chr10	sragcm37_mid	exon	71721045	71721155	0.0231244527212856	+	.	gene_id "ENSMUSG00000122009.1"; transcript_id "ENSMUSG00000122009.1_tx_22"; exon_id "chr10_71721045_71721155_+"; exonnum "3"; txlen "1611";
chr10	sragcm37_mid	exon	71721045	71721155	0.0231244527212856	+	.	gene_id "ENSMUSG00000122009.1"; transcript_id "ENSMUSG00000122009.1_tx_23"; exon_id "chr10_71721045_71721155_+"; exonnum "3"; txlen "1656";
chr10	sragcm37_mid	exon	71721045	71721155	0.0231244527212856	+	.	gene_id "ENSMUSG00000122009.1"; transcript_id "ENSMUSG00000122009.1_tx_24"; exon_id "chr10_71721045_71721155_+"; exonnum "3"; txlen "914";
chr10	sragcm37_mid	exon	71721045	71721155	0.0231244527212856	+	.	gene_id "ENSMUSG00000122009.1"; transcript_id "ENSMUSG00000122009.1_tx_25"; exon_id "chr10_71721045_71721155_+"; exonnum "3"; txlen "869";
chr10	sragcm37_mid	exon	71721045	71721155	0.017763532963159	+	.	gene_id "ENSMUSG00000122009.1"; transcript_id "ENSMUSG00000122009.1_tx_29"; exon_id "chr10_71721045_71721155_+"; exonnum "2"; txlen "1619";
chr10	sragcm37_mid	exon	71721045	71721155	0.076204871439279	+	.	gene_id "ENSMUSG00000122009.1"; transcript_id "ENSMUSG00000122009.1_tx_3"; exon_id "chr10_71721045_71721155_+"; exonnum "2"; txlen "737";
chr10	sragcm37_mid	exon	71721045	71721155	0.017763532963159	+	.	gene_id "ENSMUSG00000122009.1"; transcript_id "ENSMUSG00000122009.1_tx_30"; exon_id "chr10_71721045_71721155_+"; exonnum "2"; txlen "1682";
chr10	sragcm37_mid	exon	71721045	71721155	0.017763532963159	+	.	gene_id "ENSMUSG00000122009.1"; transcript_id "ENSMUSG00000122009.1_tx_31"; exon_id "chr10_71721045_71721155_+"; exonnum "2"; txlen "1637";
chr10	sragcm37_mid	exon	71721045	71721155	0.017763532963159	+	.	gene_id "ENSMUSG00000122009.1"; transcript_id "ENSMUSG00000122009.1_tx_32"; exon_id "chr10_71721045_71721155_+"; exonnum "2"; txlen "1574";
chr10	sragcm37_mid	exon	71721045	71721155	0.017763532963159	+	.	gene_id "ENSMUSG00000122009.1"; transcript_id "ENSMUSG00000122009.1_tx_33"; exon_id "chr10_71721045_71721155_+"; exonnum "2"; txlen "1373";
chr10	sragcm37_mid	exon	71721045	71721155	0.017763532963159	+	.	gene_id "ENSMUSG00000122009.1"; transcript_id "ENSMUSG00000122009.1_tx_34"; exon_id "chr10_71721045_71721155_+"; exonnum "2"; txlen "1310";
chr10	sragcm37_mid	exon	71721045	71721155	0.017763532963159	+	.	gene_id "ENSMUSG00000122009.1"; transcript_id "ENSMUSG00000122009.1_tx_35"; exon_id "chr10_71721045_71721155_+"; exonnum "2"; txlen "1265";
chr10	sragcm37_mid	exon	71721045	71721155	0.017763532963159	+	.	gene_id "ENSMUSG00000122009.1"; transcript_id "ENSMUSG00000122009.1_tx_36"; exon_id "chr10_71721045_71721155_+"; exonnum "2"; txlen "1328";
chr10	sragcm37_mid	exon	71721045	71721155	0.0114899830109801	+	.	gene_id "ENSMUSG00000122009.1"; transcript_id "ENSMUSG00000122009.1_tx_39"; exon_id "chr10_71721045_71721155_+"; exonnum "2"; txlen "1602";
chr10	sragcm37_mid	exon	71721045	71721155	0.0114899830109801	+	.	gene_id "ENSMUSG00000122009.1"; transcript_id "ENSMUSG00000122009.1_tx_40"; exon_id "chr10_71721045_71721155_+"; exonnum "2"; txlen "2006";
chr10	sragcm37_mid	exon	71721045	71721155	0.0114899830109801	+	.	gene_id "ENSMUSG00000122009.1"; transcript_id "ENSMUSG00000122009.1_tx_41"; exon_id "chr10_71721045_71721155_+"; exonnum "2"; txlen "1665";
chr10	sragcm37_mid	exon	71721045	71721155	0.0114899830109801	+	.	gene_id "ENSMUSG00000122009.1"; transcript_id "ENSMUSG00000122009.1_tx_42"; exon_id "chr10_71721045_71721155_+"; exonnum "2"; txlen "2069";
chr10	sragcm37_mid	exon	71721045	71721155	0.0114899830109801	+	.	gene_id "ENSMUSG00000122009.1"; transcript_id "ENSMUSG00000122009.1_tx_43"; exon_id "chr10_71721045_71721155_+"; exonnum "2"; txlen "1697";
chr10	sragcm37_mid	exon	71721045	71721155	0.0114899830109801	+	.	gene_id "ENSMUSG00000122009.1"; transcript_id "ENSMUSG00000122009.1_tx_44"; exon_id "chr10_71721045_71721155_+"; exonnum "2"; txlen "1760";
chr10	sragcm37_mid	exon	71721045	71721155	0.0114899830109801	+	.	gene_id "ENSMUSG00000122009.1"; transcript_id "ENSMUSG00000122009.1_tx_45"; exon_id "chr10_71721045_71721155_+"; exonnum "2"; txlen "1697";
chr10	sragcm37_mid	exon	71721045	71721155	0.0114899830109801	+	.	gene_id "ENSMUSG00000122009.1"; transcript_id "ENSMUSG00000122009.1_tx_46"; exon_id "chr10_71721045_71721155_+"; exonnum "2"; txlen "1356";
chr10	sragcm37_mid	exon	71721045	71721155	0.0114899830109801	+	.	gene_id "ENSMUSG00000122009.1"; transcript_id "ENSMUSG00000122009.1_tx_47"; exon_id "chr10_71721045_71721155_+"; exonnum "2"; txlen "1760";
chr10	sragcm37_mid	exon	71721045	71721155	0.0114899830109801	+	.	gene_id "ENSMUSG00000122009.1"; transcript_id "ENSMUSG00000122009.1_tx_48"; exon_id "chr10_71721045_71721155_+"; exonnum "2"; txlen "1293";
chr10	sragcm37_mid	exon	71721045	71721155	0.0114899830109801	+	.	gene_id "ENSMUSG00000122009.1"; transcript_id "ENSMUSG00000122009.1_tx_49"; exon_id "chr10_71721045_71721155_+"; exonnum "2"; txlen "854";
chr10	sragcm37_mid	exon	71721045	71721155	0.0557888845608268	+	.	gene_id "ENSMUSG00000122009.1"; transcript_id "ENSMUSG00000122009.1_tx_5"; exon_id "chr10_71721045_71721155_+"; exonnum "2"; txlen "1524";
chr10	sragcm37_mid	exon	71721045	71721155	0.0114899830109801	+	.	gene_id "ENSMUSG00000122009.1"; transcript_id "ENSMUSG00000122009.1_tx_50"; exon_id "chr10_71721045_71721155_+"; exonnum "2"; txlen "545";
chr10	sragcm37_mid	exon	71721045	71721155	0.00847896599780472	+	.	gene_id "ENSMUSG00000122009.1"; transcript_id "ENSMUSG00000122009.1_tx_51"; exon_id "chr10_71721045_71721155_+"; exonnum "2"; txlen "2086";
chr10	sragcm37_mid	exon	71721045	71721155	0.00847896599780472	+	.	gene_id "ENSMUSG00000122009.1"; transcript_id "ENSMUSG00000122009.1_tx_52"; exon_id "chr10_71721045_71721155_+"; exonnum "2"; txlen "2023";
chr10	sragcm37_mid	exon	71721045	71721155	0.00847896599780472	+	.	gene_id "ENSMUSG00000122009.1"; transcript_id "ENSMUSG00000122009.1_tx_53"; exon_id "chr10_71721045_71721155_+"; exonnum "2"; txlen "2041";
chr10	sragcm37_mid	exon	71721045	71721155	0.00847896599780472	+	.	gene_id "ENSMUSG00000122009.1"; transcript_id "ENSMUSG00000122009.1_tx_54"; exon_id "chr10_71721045_71721155_+"; exonnum "2"; txlen "1978";
chr10	sragcm37_mid	exon	71721045	71721155	0.00847896599780472	+	.	gene_id "ENSMUSG00000122009.1"; transcript_id "ENSMUSG00000122009.1_tx_58"; exon_id "chr10_71721045_71721155_+"; exonnum "3"; txlen "2218";
chr10	sragcm37_mid	exon	71721045	71721155	0.00847896599780472	+	.	gene_id "ENSMUSG00000122009.1"; transcript_id "ENSMUSG00000122009.1_tx_59"; exon_id "chr10_71721045_71721155_+"; exonnum "3"; txlen "2173";
chr10	sragcm37_mid	exon	71721045	71721155	0.055683172871489	+	.	gene_id "ENSMUSG00000122009.1"; transcript_id "ENSMUSG00000122009.1_tx_6"; exon_id "chr10_71721045_71721155_+"; exonnum "2"; txlen "1928";
chr10	sragcm37_mid	exon	71721045	71721155	0.00847896599780472	+	.	gene_id "ENSMUSG00000122009.1"; transcript_id "ENSMUSG00000122009.1_tx_60"; exon_id "chr10_71721045_71721155_+"; exonnum "3"; txlen "2110";
chr10	sragcm37_mid	exon	71721045	71721155	0.0077081509070952	+	.	gene_id "ENSMUSG00000122009.1"; transcript_id "ENSMUSG00000122009.1_tx_62"; exon_id "chr10_71721045_71721155_+"; exonnum "2"; txlen "861";
chr10	sragcm37_mid	exon	71721045	71721155	0.0077081509070952	+	.	gene_id "ENSMUSG00000122009.1"; transcript_id "ENSMUSG00000122009.1_tx_63"; exon_id "chr10_71721045_71721155_+"; exonnum "2"; txlen "816";
chr10	sragcm37_mid	exon	71721045	71721155	0.0077081509070952	+	.	gene_id "ENSMUSG00000122009.1"; transcript_id "ENSMUSG00000122009.1_tx_65"; exon_id "chr10_71721045_71721155_+"; exonnum "3"; txlen "993";
chr10	sragcm37_mid	exon	71721045	71721155	0.00693733581638568	+	.	gene_id "ENSMUSG00000122009.1"; transcript_id "ENSMUSG00000122009.1_tx_66"; exon_id "chr10_71721045_71721155_+"; exonnum "2"; txlen "1691";
chr10	sragcm37_mid	exon	71721045	71721155	0.00693733581638568	+	.	gene_id "ENSMUSG00000122009.1"; transcript_id "ENSMUSG00000122009.1_tx_67"; exon_id "chr10_71721045_71721155_+"; exonnum "2"; txlen "2095";
chr10	sragcm37_mid	exon	71721045	71721155	0.00693733581638568	+	.	gene_id "ENSMUSG00000122009.1"; transcript_id "ENSMUSG00000122009.1_tx_68"; exon_id "chr10_71721045_71721155_+"; exonnum "2"; txlen "1646";
chr10	sragcm37_mid	exon	71721045	71721155	0.00693733581638568	+	.	gene_id "ENSMUSG00000122009.1"; transcript_id "ENSMUSG00000122009.1_tx_69"; exon_id "chr10_71721045_71721155_+"; exonnum "2"; txlen "2050";
chr10	sragcm37_mid	exon	71721045	71721155	0.0534380321139619	+	.	gene_id "ENSMUSG00000122009.1"; transcript_id "ENSMUSG00000122009.1_tx_7"; exon_id "chr10_71721045_71721155_+"; exonnum "2"; txlen "1587";
chr10	sragcm37_mid	exon	71721045	71721155	0.00693733581638568	+	.	gene_id "ENSMUSG00000122009.1"; transcript_id "ENSMUSG00000122009.1_tx_71"; exon_id "chr10_71721045_71721155_+"; exonnum "3"; txlen "2227";
chr10	sragcm37_mid	exon	71721045	71721155	0.00693733581638568	+	.	gene_id "ENSMUSG00000122009.1"; transcript_id "ENSMUSG00000122009.1_tx_72"; exon_id "chr10_71721045_71721155_+"; exonnum "3"; txlen "2322";
chr10	sragcm37_mid	exon	71721045	71721155	0.053385176269293	+	.	gene_id "ENSMUSG00000122009.1"; transcript_id "ENSMUSG00000122009.1_tx_8"; exon_id "chr10_71721045_71721155_+"; exonnum "2"; txlen "1991";
chr10	sragcm37_mid	exon	71721045	71721155	0.0492935869011038	+	.	gene_id "ENSMUSG00000122009.1"; transcript_id "ENSMUSG00000122009.1_tx_9"; exon_id "chr10_71721045_71721155_+"; exonnum "2"; txlen "1479";
chr10	sragcm37_mid	exon	71723619	71723663	0.0231244527212856	+	.	gene_id "ENSMUSG00000122009.1"; transcript_id "ENSMUSG00000122009.1_tx_16"; exon_id "chr10_71723619_71723663_+"; exonnum "4"; txlen "2123";
chr10	sragcm37_mid	exon	71723619	71723663	0.0231244527212856	+	.	gene_id "ENSMUSG00000122009.1"; transcript_id "ENSMUSG00000122009.1_tx_17"; exon_id "chr10_71723619_71723663_+"; exonnum "4"; txlen "2060";
chr10	sragcm37_mid	exon	71723619	71723663	0.0231244527212856	+	.	gene_id "ENSMUSG00000122009.1"; transcript_id "ENSMUSG00000122009.1_tx_19"; exon_id "chr10_71723619_71723663_+"; exonnum "4"; txlen "1719";
chr10	sragcm37_mid	exon	71723619	71723663	0.0762526846385509	+	.	gene_id "ENSMUSG00000122009.1"; transcript_id "ENSMUSG00000122009.1_tx_2"; exon_id "chr10_71723619_71723663_+"; exonnum "3"; txlen "782";
chr10	sragcm37_mid	exon	71723619	71723663	0.0231244527212856	+	.	gene_id "ENSMUSG00000122009.1"; transcript_id "ENSMUSG00000122009.1_tx_23"; exon_id "chr10_71723619_71723663_+"; exonnum "4"; txlen "1656";
chr10	sragcm37_mid	exon	71723619	71723663	0.0231244527212856	+	.	gene_id "ENSMUSG00000122009.1"; transcript_id "ENSMUSG00000122009.1_tx_24"; exon_id "chr10_71723619_71723663_+"; exonnum "4"; txlen "914";
chr10	sragcm37_mid	exon	71723619	71723663	0.017763532963159	+	.	gene_id "ENSMUSG00000122009.1"; transcript_id "ENSMUSG00000122009.1_tx_29"; exon_id "chr10_71723619_71723663_+"; exonnum "3"; txlen "1619";
chr10	sragcm37_mid	exon	71723619	71723663	0.017763532963159	+	.	gene_id "ENSMUSG00000122009.1"; transcript_id "ENSMUSG00000122009.1_tx_30"; exon_id "chr10_71723619_71723663_+"; exonnum "3"; txlen "1682";
chr10	sragcm37_mid	exon	71723619	71723663	0.017763532963159	+	.	gene_id "ENSMUSG00000122009.1"; transcript_id "ENSMUSG00000122009.1_tx_33"; exon_id "chr10_71723619_71723663_+"; exonnum "3"; txlen "1373";
chr10	sragcm37_mid	exon	71723619	71723663	0.017763532963159	+	.	gene_id "ENSMUSG00000122009.1"; transcript_id "ENSMUSG00000122009.1_tx_34"; exon_id "chr10_71723619_71723663_+"; exonnum "3"; txlen "1310";
chr10	sragcm37_mid	exon	71723619	71723663	0.0557888845608268	+	.	gene_id "ENSMUSG00000122009.1"; transcript_id "ENSMUSG00000122009.1_tx_5"; exon_id "chr10_71723619_71723663_+"; exonnum "3"; txlen "1524";
chr10	sragcm37_mid	exon	71723619	71723663	0.00847896599780472	+	.	gene_id "ENSMUSG00000122009.1"; transcript_id "ENSMUSG00000122009.1_tx_51"; exon_id "chr10_71723619_71723663_+"; exonnum "3"; txlen "2086";
chr10	sragcm37_mid	exon	71723619	71723663	0.00847896599780472	+	.	gene_id "ENSMUSG00000122009.1"; transcript_id "ENSMUSG00000122009.1_tx_52"; exon_id "chr10_71723619_71723663_+"; exonnum "3"; txlen "2023";
chr10	sragcm37_mid	exon	71723619	71723663	0.00847896599780472	+	.	gene_id "ENSMUSG00000122009.1"; transcript_id "ENSMUSG00000122009.1_tx_58"; exon_id "chr10_71723619_71723663_+"; exonnum "4"; txlen "2218";
chr10	sragcm37_mid	exon	71723619	71723663	0.055683172871489	+	.	gene_id "ENSMUSG00000122009.1"; transcript_id "ENSMUSG00000122009.1_tx_6"; exon_id "chr10_71723619_71723663_+"; exonnum "3"; txlen "1928";
chr10	sragcm37_mid	exon	71723619	71723663	0.0077081509070952	+	.	gene_id "ENSMUSG00000122009.1"; transcript_id "ENSMUSG00000122009.1_tx_62"; exon_id "chr10_71723619_71723663_+"; exonnum "3"; txlen "861";
chr10	sragcm37_mid	exon	71723619	71723663	0.0077081509070952	+	.	gene_id "ENSMUSG00000122009.1"; transcript_id "ENSMUSG00000122009.1_tx_65"; exon_id "chr10_71723619_71723663_+"; exonnum "4"; txlen "993";
chr10	sragcm37_mid	exon	71723619	71723663	0.00693733581638568	+	.	gene_id "ENSMUSG00000122009.1"; transcript_id "ENSMUSG00000122009.1_tx_66"; exon_id "chr10_71723619_71723663_+"; exonnum "3"; txlen "1691";
chr10	sragcm37_mid	exon	71723619	71723663	0.00693733581638568	+	.	gene_id "ENSMUSG00000122009.1"; transcript_id "ENSMUSG00000122009.1_tx_67"; exon_id "chr10_71723619_71723663_+"; exonnum "3"; txlen "2095";
chr10	sragcm37_mid	exon	71723619	71723663	0.0534380321139619	+	.	gene_id "ENSMUSG00000122009.1"; transcript_id "ENSMUSG00000122009.1_tx_7"; exon_id "chr10_71723619_71723663_+"; exonnum "3"; txlen "1587";
chr10	sragcm37_mid	exon	71723619	71723663	0.00693733581638568	+	.	gene_id "ENSMUSG00000122009.1"; transcript_id "ENSMUSG00000122009.1_tx_71"; exon_id "chr10_71723619_71723663_+"; exonnum "4"; txlen "2227";
chr10	sragcm37_mid	exon	71723619	71723663	0.00693733581638568	+	.	gene_id "ENSMUSG00000122009.1"; transcript_id "ENSMUSG00000122009.1_tx_72"; exon_id "chr10_71723619_71723663_+"; exonnum "4"; txlen "2322";
chr10	sragcm37_mid	exon	71723619	71723663	0.053385176269293	+	.	gene_id "ENSMUSG00000122009.1"; transcript_id "ENSMUSG00000122009.1_tx_8"; exon_id "chr10_71723619_71723663_+"; exonnum "3"; txlen "1991";
chr10	sragcm37_mid	exon	71723619	71723667	0.0252779626241561	+	.	gene_id "ENSMUSG00000122009.1"; transcript_id "ENSMUSG00000122009.1_tx_14"; exon_id "chr10_71723619_71723667_+"; exonnum "3"; txlen "786";
chr10	ENSEMBL	gene	71733866	71733996	0	+	.	gene_id "ENSMUSG00000077142.3"; gene_type "snoRNA"; gene_name "Gm22937"; level 3; mgi_id "MGI:5452714";
chr10	ENSEMBL	transcript	71733866	71733996	0	+	.	gene_id "ENSMUSG00000077142.3"; transcript_id "ENSMUST00000103954.3"; gene_type "snoRNA"; gene_name "Gm22937"; transcript_type "snoRNA"; transcript_name "Gm22937-201"; level 3; transcript_support_level "NA"; mgi_id "MGI:5452714"; tag "basic"; tag "Ensembl_canonical"; tag "GENCODE_Primary";
chr10	ENSEMBL	exon	71733866	71733996	0	+	.	gene_id "ENSMUSG00000077142.3"; transcript_id "ENSMUST00000103954.3"; gene_type "snoRNA"; gene_name "Gm22937"; transcript_type "snoRNA"; transcript_name "Gm22937-201"; exon_number 1; exon_id "ENSMUSE00000664107.2"; level 3; transcript_support_level "NA"; mgi_id "MGI:5452714"; tag "basic"; tag "Ensembl_canonical"; tag "GENCODE_Primary";
chr10	sragcm37_mid	exon	71736690	71736874	0.0252779626241561	+	.	gene_id "ENSMUSG00000122009.1"; transcript_id "ENSMUSG00000122009.1_tx_14"; exon_id "chr10_71736690_71736874_+"; exonnum "4"; txlen "786";
chr10	sragcm37_mid	exon	71736690	71736874	0.0762526846385509	+	.	gene_id "ENSMUSG00000122009.1"; transcript_id "ENSMUSG00000122009.1_tx_2"; exon_id "chr10_71736690_71736874_+"; exonnum "4"; txlen "782";
chr10	sragcm37_mid	exon	71736690	71736874	0.0231244527212856	+	.	gene_id "ENSMUSG00000122009.1"; transcript_id "ENSMUSG00000122009.1_tx_24"; exon_id "chr10_71736690_71736874_+"; exonnum "5"; txlen "914";
chr10	sragcm37_mid	exon	71736690	71736874	0.0231244527212856	+	.	gene_id "ENSMUSG00000122009.1"; transcript_id "ENSMUSG00000122009.1_tx_25"; exon_id "chr10_71736690_71736874_+"; exonnum "4"; txlen "869";
chr10	sragcm37_mid	exon	71736690	71736874	0.076204871439279	+	.	gene_id "ENSMUSG00000122009.1"; transcript_id "ENSMUSG00000122009.1_tx_3"; exon_id "chr10_71736690_71736874_+"; exonnum "3"; txlen "737";
chr10	sragcm37_mid	exon	71749263	71749385	0.0114899830109801	+	.	gene_id "ENSMUSG00000122009.1"; transcript_id "ENSMUSG00000122009.1_tx_39"; exon_id "chr10_71749263_71749385_+"; exonnum "3"; txlen "1602";
chr10	sragcm37_mid	exon	71749263	71749385	0.0114899830109801	+	.	gene_id "ENSMUSG00000122009.1"; transcript_id "ENSMUSG00000122009.1_tx_40"; exon_id "chr10_71749263_71749385_+"; exonnum "3"; txlen "2006";
chr10	sragcm37_mid	exon	71749263	71749385	0.0114899830109801	+	.	gene_id "ENSMUSG00000122009.1"; transcript_id "ENSMUSG00000122009.1_tx_41"; exon_id "chr10_71749263_71749385_+"; exonnum "3"; txlen "1665";
chr10	sragcm37_mid	exon	71749263	71749385	0.0114899830109801	+	.	gene_id "ENSMUSG00000122009.1"; transcript_id "ENSMUSG00000122009.1_tx_42"; exon_id "chr10_71749263_71749385_+"; exonnum "3"; txlen "2069";
chr10	sragcm37_mid	exon	71749263	71749385	0.0114899830109801	+	.	gene_id "ENSMUSG00000122009.1"; transcript_id "ENSMUSG00000122009.1_tx_43"; exon_id "chr10_71749263_71749385_+"; exonnum "3"; txlen "1697";
chr10	sragcm37_mid	exon	71749263	71749385	0.0114899830109801	+	.	gene_id "ENSMUSG00000122009.1"; transcript_id "ENSMUSG00000122009.1_tx_44"; exon_id "chr10_71749263_71749385_+"; exonnum "3"; txlen "1760";
chr10	sragcm37_mid	exon	71749263	71749385	0.0114899830109801	+	.	gene_id "ENSMUSG00000122009.1"; transcript_id "ENSMUSG00000122009.1_tx_45"; exon_id "chr10_71749263_71749385_+"; exonnum "3"; txlen "1697";
chr10	sragcm37_mid	exon	71749263	71749385	0.0114899830109801	+	.	gene_id "ENSMUSG00000122009.1"; transcript_id "ENSMUSG00000122009.1_tx_46"; exon_id "chr10_71749263_71749385_+"; exonnum "3"; txlen "1356";
chr10	sragcm37_mid	exon	71749263	71749385	0.0114899830109801	+	.	gene_id "ENSMUSG00000122009.1"; transcript_id "ENSMUSG00000122009.1_tx_47"; exon_id "chr10_71749263_71749385_+"; exonnum "3"; txlen "1760";
chr10	sragcm37_mid	exon	71749263	71749385	0.0114899830109801	+	.	gene_id "ENSMUSG00000122009.1"; transcript_id "ENSMUSG00000122009.1_tx_48"; exon_id "chr10_71749263_71749385_+"; exonnum "3"; txlen "1293";
chr10	sragcm37_mid	exon	71749263	71749385	0.0114899830109801	+	.	gene_id "ENSMUSG00000122009.1"; transcript_id "ENSMUSG00000122009.1_tx_49"; exon_id "chr10_71749263_71749385_+"; exonnum "3"; txlen "854";
chr10	sragcm37_mid	exon	71749263	71749385	0.0114899830109801	+	.	gene_id "ENSMUSG00000122009.1"; transcript_id "ENSMUSG00000122009.1_tx_50"; exon_id "chr10_71749263_71749385_+"; exonnum "3"; txlen "545";
chr10	sragcm37_mid	exon	71749263	71749385	0.00847896599780472	+	.	gene_id "ENSMUSG00000122009.1"; transcript_id "ENSMUSG00000122009.1_tx_56"; exon_id "chr10_71749263_71749385_+"; exonnum "1"; txlen "1612";
chr10	sragcm37_mid	exon	71749263	71749385	0.00847896599780472	+	.	gene_id "ENSMUSG00000122009.1"; transcript_id "ENSMUSG00000122009.1_tx_57"; exon_id "chr10_71749263_71749385_+"; exonnum "1"; txlen "1549";
chr10	sragcm37_mid	exon	71749263	71749385	0.00693733581638568	+	.	gene_id "ENSMUSG00000122009.1"; transcript_id "ENSMUSG00000122009.1_tx_70"; exon_id "chr10_71749263_71749385_+"; exonnum "1"; txlen "1621";
chr10	sragcm37_mid	exon	71758610	71758684	0.0492935869011038	+	.	gene_id "ENSMUSG00000122009.1"; transcript_id "ENSMUSG00000122009.1_tx_10"; exon_id "chr10_71758610_71758684_+"; exonnum "3"; txlen "1542";
chr10	sragcm37_mid	exon	71758610	71758684	0.0492935869011038	+	.	gene_id "ENSMUSG00000122009.1"; transcript_id "ENSMUSG00000122009.1_tx_11"; exon_id "chr10_71758610_71758684_+"; exonnum "3"; txlen "1883";
chr10	sragcm37_mid	exon	71758610	71758684	0.0492935869011038	+	.	gene_id "ENSMUSG00000122009.1"; transcript_id "ENSMUSG00000122009.1_tx_12"; exon_id "chr10_71758610_71758684_+"; exonnum "3"; txlen "1946";
chr10	sragcm37_mid	exon	71758610	71758684	0.0231244527212856	+	.	gene_id "ENSMUSG00000122009.1"; transcript_id "ENSMUSG00000122009.1_tx_16"; exon_id "chr10_71758610_71758684_+"; exonnum "5"; txlen "2123";
chr10	sragcm37_mid	exon	71758610	71758684	0.0231244527212856	+	.	gene_id "ENSMUSG00000122009.1"; transcript_id "ENSMUSG00000122009.1_tx_17"; exon_id "chr10_71758610_71758684_+"; exonnum "5"; txlen "2060";
chr10	sragcm37_mid	exon	71758610	71758684	0.0231244527212856	+	.	gene_id "ENSMUSG00000122009.1"; transcript_id "ENSMUSG00000122009.1_tx_18"; exon_id "chr10_71758610_71758684_+"; exonnum "4"; txlen "2078";
chr10	sragcm37_mid	exon	71758610	71758684	0.0231244527212856	+	.	gene_id "ENSMUSG00000122009.1"; transcript_id "ENSMUSG00000122009.1_tx_19"; exon_id "chr10_71758610_71758684_+"; exonnum "5"; txlen "1719";
chr10	sragcm37_mid	exon	71758610	71758684	0.0231244527212856	+	.	gene_id "ENSMUSG00000122009.1"; transcript_id "ENSMUSG00000122009.1_tx_20"; exon_id "chr10_71758610_71758684_+"; exonnum "4"; txlen "2015";
chr10	sragcm37_mid	exon	71758610	71758684	0.0231244527212856	+	.	gene_id "ENSMUSG00000122009.1"; transcript_id "ENSMUSG00000122009.1_tx_21"; exon_id "chr10_71758610_71758684_+"; exonnum "4"; txlen "1674";
chr10	sragcm37_mid	exon	71758610	71758684	0.0231244527212856	+	.	gene_id "ENSMUSG00000122009.1"; transcript_id "ENSMUSG00000122009.1_tx_22"; exon_id "chr10_71758610_71758684_+"; exonnum "4"; txlen "1611";
chr10	sragcm37_mid	exon	71758610	71758684	0.0231244527212856	+	.	gene_id "ENSMUSG00000122009.1"; transcript_id "ENSMUSG00000122009.1_tx_23"; exon_id "chr10_71758610_71758684_+"; exonnum "5"; txlen "1656";
chr10	sragcm37_mid	exon	71758610	71758684	0.017763532963159	+	.	gene_id "ENSMUSG00000122009.1"; transcript_id "ENSMUSG00000122009.1_tx_29"; exon_id "chr10_71758610_71758684_+"; exonnum "4"; txlen "1619";
chr10	sragcm37_mid	exon	71758610	71758684	0.017763532963159	+	.	gene_id "ENSMUSG00000122009.1"; transcript_id "ENSMUSG00000122009.1_tx_30"; exon_id "chr10_71758610_71758684_+"; exonnum "4"; txlen "1682";
chr10	sragcm37_mid	exon	71758610	71758684	0.017763532963159	+	.	gene_id "ENSMUSG00000122009.1"; transcript_id "ENSMUSG00000122009.1_tx_31"; exon_id "chr10_71758610_71758684_+"; exonnum "3"; txlen "1637";
chr10	sragcm37_mid	exon	71758610	71758684	0.017763532963159	+	.	gene_id "ENSMUSG00000122009.1"; transcript_id "ENSMUSG00000122009.1_tx_32"; exon_id "chr10_71758610_71758684_+"; exonnum "3"; txlen "1574";
chr10	sragcm37_mid	exon	71758610	71758684	0.017763532963159	+	.	gene_id "ENSMUSG00000122009.1"; transcript_id "ENSMUSG00000122009.1_tx_33"; exon_id "chr10_71758610_71758684_+"; exonnum "4"; txlen "1373";
chr10	sragcm37_mid	exon	71758610	71758684	0.017763532963159	+	.	gene_id "ENSMUSG00000122009.1"; transcript_id "ENSMUSG00000122009.1_tx_34"; exon_id "chr10_71758610_71758684_+"; exonnum "4"; txlen "1310";
chr10	sragcm37_mid	exon	71758610	71758684	0.017763532963159	+	.	gene_id "ENSMUSG00000122009.1"; transcript_id "ENSMUSG00000122009.1_tx_35"; exon_id "chr10_71758610_71758684_+"; exonnum "3"; txlen "1265";
chr10	sragcm37_mid	exon	71758610	71758684	0.017763532963159	+	.	gene_id "ENSMUSG00000122009.1"; transcript_id "ENSMUSG00000122009.1_tx_36"; exon_id "chr10_71758610_71758684_+"; exonnum "3"; txlen "1328";
chr10	sragcm37_mid	exon	71758610	71758684	0.0114899830109801	+	.	gene_id "ENSMUSG00000122009.1"; transcript_id "ENSMUSG00000122009.1_tx_39"; exon_id "chr10_71758610_71758684_+"; exonnum "4"; txlen "1602";
chr10	sragcm37_mid	exon	71758610	71758684	0.0114899830109801	+	.	gene_id "ENSMUSG00000122009.1"; transcript_id "ENSMUSG00000122009.1_tx_40"; exon_id "chr10_71758610_71758684_+"; exonnum "4"; txlen "2006";
chr10	sragcm37_mid	exon	71758610	71758684	0.0114899830109801	+	.	gene_id "ENSMUSG00000122009.1"; transcript_id "ENSMUSG00000122009.1_tx_41"; exon_id "chr10_71758610_71758684_+"; exonnum "4"; txlen "1665";
chr10	sragcm37_mid	exon	71758610	71758684	0.0114899830109801	+	.	gene_id "ENSMUSG00000122009.1"; transcript_id "ENSMUSG00000122009.1_tx_42"; exon_id "chr10_71758610_71758684_+"; exonnum "4"; txlen "2069";
chr10	sragcm37_mid	exon	71758610	71758684	0.0114899830109801	+	.	gene_id "ENSMUSG00000122009.1"; transcript_id "ENSMUSG00000122009.1_tx_43"; exon_id "chr10_71758610_71758684_+"; exonnum "4"; txlen "1697";
chr10	sragcm37_mid	exon	71758610	71758684	0.0114899830109801	+	.	gene_id "ENSMUSG00000122009.1"; transcript_id "ENSMUSG00000122009.1_tx_44"; exon_id "chr10_71758610_71758684_+"; exonnum "4"; txlen "1760";
chr10	sragcm37_mid	exon	71758610	71758684	0.0114899830109801	+	.	gene_id "ENSMUSG00000122009.1"; transcript_id "ENSMUSG00000122009.1_tx_45"; exon_id "chr10_71758610_71758684_+"; exonnum "4"; txlen "1697";
chr10	sragcm37_mid	exon	71758610	71758684	0.0114899830109801	+	.	gene_id "ENSMUSG00000122009.1"; transcript_id "ENSMUSG00000122009.1_tx_46"; exon_id "chr10_71758610_71758684_+"; exonnum "4"; txlen "1356";
chr10	sragcm37_mid	exon	71758610	71758684	0.0114899830109801	+	.	gene_id "ENSMUSG00000122009.1"; transcript_id "ENSMUSG00000122009.1_tx_47"; exon_id "chr10_71758610_71758684_+"; exonnum "4"; txlen "1760";
chr10	sragcm37_mid	exon	71758610	71758684	0.0114899830109801	+	.	gene_id "ENSMUSG00000122009.1"; transcript_id "ENSMUSG00000122009.1_tx_48"; exon_id "chr10_71758610_71758684_+"; exonnum "4"; txlen "1293";
chr10	sragcm37_mid	exon	71758610	71758684	0.0114899830109801	+	.	gene_id "ENSMUSG00000122009.1"; transcript_id "ENSMUSG00000122009.1_tx_49"; exon_id "chr10_71758610_71758684_+"; exonnum "4"; txlen "854";
chr10	sragcm37_mid	exon	71758610	71758684	0.0557888845608268	+	.	gene_id "ENSMUSG00000122009.1"; transcript_id "ENSMUSG00000122009.1_tx_5"; exon_id "chr10_71758610_71758684_+"; exonnum "4"; txlen "1524";
chr10	sragcm37_mid	exon	71758610	71758684	0.0114899830109801	+	.	gene_id "ENSMUSG00000122009.1"; transcript_id "ENSMUSG00000122009.1_tx_50"; exon_id "chr10_71758610_71758684_+"; exonnum "4"; txlen "545";
chr10	sragcm37_mid	exon	71758610	71758684	0.00847896599780472	+	.	gene_id "ENSMUSG00000122009.1"; transcript_id "ENSMUSG00000122009.1_tx_51"; exon_id "chr10_71758610_71758684_+"; exonnum "4"; txlen "2086";
chr10	sragcm37_mid	exon	71758610	71758684	0.00847896599780472	+	.	gene_id "ENSMUSG00000122009.1"; transcript_id "ENSMUSG00000122009.1_tx_52"; exon_id "chr10_71758610_71758684_+"; exonnum "4"; txlen "2023";
chr10	sragcm37_mid	exon	71758610	71758684	0.00847896599780472	+	.	gene_id "ENSMUSG00000122009.1"; transcript_id "ENSMUSG00000122009.1_tx_53"; exon_id "chr10_71758610_71758684_+"; exonnum "3"; txlen "2041";
chr10	sragcm37_mid	exon	71758610	71758684	0.00847896599780472	+	.	gene_id "ENSMUSG00000122009.1"; transcript_id "ENSMUSG00000122009.1_tx_54"; exon_id "chr10_71758610_71758684_+"; exonnum "3"; txlen "1978";
chr10	sragcm37_mid	exon	71758610	71758684	0.00847896599780472	+	.	gene_id "ENSMUSG00000122009.1"; transcript_id "ENSMUSG00000122009.1_tx_56"; exon_id "chr10_71758610_71758684_+"; exonnum "2"; txlen "1612";
chr10	sragcm37_mid	exon	71758610	71758684	0.00847896599780472	+	.	gene_id "ENSMUSG00000122009.1"; transcript_id "ENSMUSG00000122009.1_tx_57"; exon_id "chr10_71758610_71758684_+"; exonnum "2"; txlen "1549";
chr10	sragcm37_mid	exon	71758610	71758684	0.00847896599780472	+	.	gene_id "ENSMUSG00000122009.1"; transcript_id "ENSMUSG00000122009.1_tx_58"; exon_id "chr10_71758610_71758684_+"; exonnum "5"; txlen "2218";
chr10	sragcm37_mid	exon	71758610	71758684	0.00847896599780472	+	.	gene_id "ENSMUSG00000122009.1"; transcript_id "ENSMUSG00000122009.1_tx_59"; exon_id "chr10_71758610_71758684_+"; exonnum "4"; txlen "2173";
chr10	sragcm37_mid	exon	71758610	71758684	0.055683172871489	+	.	gene_id "ENSMUSG00000122009.1"; transcript_id "ENSMUSG00000122009.1_tx_6"; exon_id "chr10_71758610_71758684_+"; exonnum "4"; txlen "1928";
chr10	sragcm37_mid	exon	71758610	71758684	0.00847896599780472	+	.	gene_id "ENSMUSG00000122009.1"; transcript_id "ENSMUSG00000122009.1_tx_60"; exon_id "chr10_71758610_71758684_+"; exonnum "4"; txlen "2110";
chr10	sragcm37_mid	exon	71758610	71758684	0.0077081509070952	+	.	gene_id "ENSMUSG00000122009.1"; transcript_id "ENSMUSG00000122009.1_tx_62"; exon_id "chr10_71758610_71758684_+"; exonnum "4"; txlen "861";
chr10	sragcm37_mid	exon	71758610	71758684	0.0077081509070952	+	.	gene_id "ENSMUSG00000122009.1"; transcript_id "ENSMUSG00000122009.1_tx_63"; exon_id "chr10_71758610_71758684_+"; exonnum "3"; txlen "816";
chr10	sragcm37_mid	exon	71758610	71758684	0.0077081509070952	+	.	gene_id "ENSMUSG00000122009.1"; transcript_id "ENSMUSG00000122009.1_tx_65"; exon_id "chr10_71758610_71758684_+"; exonnum "5"; txlen "993";
chr10	sragcm37_mid	exon	71758610	71758684	0.00693733581638568	+	.	gene_id "ENSMUSG00000122009.1"; transcript_id "ENSMUSG00000122009.1_tx_66"; exon_id "chr10_71758610_71758684_+"; exonnum "4"; txlen "1691";
chr10	sragcm37_mid	exon	71758610	71758684	0.00693733581638568	+	.	gene_id "ENSMUSG00000122009.1"; transcript_id "ENSMUSG00000122009.1_tx_67"; exon_id "chr10_71758610_71758684_+"; exonnum "4"; txlen "2095";
chr10	sragcm37_mid	exon	71758610	71758684	0.00693733581638568	+	.	gene_id "ENSMUSG00000122009.1"; transcript_id "ENSMUSG00000122009.1_tx_68"; exon_id "chr10_71758610_71758684_+"; exonnum "3"; txlen "1646";
chr10	sragcm37_mid	exon	71758610	71758684	0.00693733581638568	+	.	gene_id "ENSMUSG00000122009.1"; transcript_id "ENSMUSG00000122009.1_tx_69"; exon_id "chr10_71758610_71758684_+"; exonnum "3"; txlen "2050";
chr10	sragcm37_mid	exon	71758610	71758684	0.0534380321139619	+	.	gene_id "ENSMUSG00000122009.1"; transcript_id "ENSMUSG00000122009.1_tx_7"; exon_id "chr10_71758610_71758684_+"; exonnum "4"; txlen "1587";
chr10	sragcm37_mid	exon	71758610	71758684	0.00693733581638568	+	.	gene_id "ENSMUSG00000122009.1"; transcript_id "ENSMUSG00000122009.1_tx_70"; exon_id "chr10_71758610_71758684_+"; exonnum "2"; txlen "1621";
chr10	sragcm37_mid	exon	71758610	71758684	0.00693733581638568	+	.	gene_id "ENSMUSG00000122009.1"; transcript_id "ENSMUSG00000122009.1_tx_71"; exon_id "chr10_71758610_71758684_+"; exonnum "5"; txlen "2227";
chr10	sragcm37_mid	exon	71758610	71758684	0.00693733581638568	+	.	gene_id "ENSMUSG00000122009.1"; transcript_id "ENSMUSG00000122009.1_tx_72"; exon_id "chr10_71758610_71758684_+"; exonnum "5"; txlen "2322";
chr10	sragcm37_mid	exon	71758610	71758684	0.053385176269293	+	.	gene_id "ENSMUSG00000122009.1"; transcript_id "ENSMUSG00000122009.1_tx_8"; exon_id "chr10_71758610_71758684_+"; exonnum "4"; txlen "1991";
chr10	sragcm37_mid	exon	71758610	71758684	0.0492935869011038	+	.	gene_id "ENSMUSG00000122009.1"; transcript_id "ENSMUSG00000122009.1_tx_9"; exon_id "chr10_71758610_71758684_+"; exonnum "3"; txlen "1479";
chr10	sragcm37_es	exon	71768579	71768682	0.0640991809657226	+	.	gene_id "ENSMUSG00000122009.1"; transcript_id "ENSMUSG00000122009.1_tx_4"; exon_id "chr10_71768579_71768682_+"; exonnum "1"; txlen "646";
chr10	sragcm37_mid	exon	71775411	71775514	0.0114899830109801	+	.	gene_id "ENSMUSG00000122009.1"; transcript_id "ENSMUSG00000122009.1_tx_49"; exon_id "chr10_71775411_71775514_+"; exonnum "5"; txlen "854";
chr10	sragcm37_mid	exon	71775411	71775514	0.0114899830109801	+	.	gene_id "ENSMUSG00000122009.1"; transcript_id "ENSMUSG00000122009.1_tx_50"; exon_id "chr10_71775411_71775514_+"; exonnum "5"; txlen "545";
chr10	sragcm37_mid	exon	71775411	71775514	0.0077081509070952	+	.	gene_id "ENSMUSG00000122009.1"; transcript_id "ENSMUSG00000122009.1_tx_62"; exon_id "chr10_71775411_71775514_+"; exonnum "5"; txlen "861";
chr10	sragcm37_mid	exon	71775411	71775514	0.0077081509070952	+	.	gene_id "ENSMUSG00000122009.1"; transcript_id "ENSMUSG00000122009.1_tx_63"; exon_id "chr10_71775411_71775514_+"; exonnum "4"; txlen "816";
chr10	sragcm37_mid	exon	71775411	71775514	0.0077081509070952	+	.	gene_id "ENSMUSG00000122009.1"; transcript_id "ENSMUSG00000122009.1_tx_65"; exon_id "chr10_71775411_71775514_+"; exonnum "6"; txlen "993";
chr10	sragcm37_mid	exon	71775411	71775514	0.00693733581638568	+	.	gene_id "ENSMUSG00000122009.1"; transcript_id "ENSMUSG00000122009.1_tx_66"; exon_id "chr10_71775411_71775514_+"; exonnum "5"; txlen "1691";
chr10	sragcm37_mid	exon	71775411	71775514	0.00693733581638568	+	.	gene_id "ENSMUSG00000122009.1"; transcript_id "ENSMUSG00000122009.1_tx_67"; exon_id "chr10_71775411_71775514_+"; exonnum "5"; txlen "2095";
chr10	sragcm37_mid	exon	71775411	71775514	0.00693733581638568	+	.	gene_id "ENSMUSG00000122009.1"; transcript_id "ENSMUSG00000122009.1_tx_68"; exon_id "chr10_71775411_71775514_+"; exonnum "4"; txlen "1646";
chr10	sragcm37_mid	exon	71775411	71775514	0.00693733581638568	+	.	gene_id "ENSMUSG00000122009.1"; transcript_id "ENSMUSG00000122009.1_tx_69"; exon_id "chr10_71775411_71775514_+"; exonnum "4"; txlen "2050";
chr10	sragcm37_mid	exon	71775411	71775514	0.00693733581638568	+	.	gene_id "ENSMUSG00000122009.1"; transcript_id "ENSMUSG00000122009.1_tx_70"; exon_id "chr10_71775411_71775514_+"; exonnum "3"; txlen "1621";
chr10	sragcm37_mid	exon	71775411	71775514	0.00693733581638568	+	.	gene_id "ENSMUSG00000122009.1"; transcript_id "ENSMUSG00000122009.1_tx_71"; exon_id "chr10_71775411_71775514_+"; exonnum "6"; txlen "2227";
chr10	sragcm37_mid	exon	71775411	71775514	0.00693733581638568	+	.	gene_id "ENSMUSG00000122009.1"; transcript_id "ENSMUSG00000122009.1_tx_72"; exon_id "chr10_71775411_71775514_+"; exonnum "6"; txlen "2322";
chr10	sragcm37_ss	exon	71779299	71779383	0.0077081509070952	+	.	gene_id "ENSMUSG00000122009.1"; transcript_id "ENSMUSG00000122009.1_tx_62"; exon_id "chr10_71779299_71779383_+"; exonnum "6"; txlen "861";
chr10	sragcm37_ss	exon	71779299	71779383	0.0077081509070952	+	.	gene_id "ENSMUSG00000122009.1"; transcript_id "ENSMUSG00000122009.1_tx_63"; exon_id "chr10_71779299_71779383_+"; exonnum "5"; txlen "816";
chr10	sragcm37_ss	exon	71779299	71779383	0.0077081509070952	+	.	gene_id "ENSMUSG00000122009.1"; transcript_id "ENSMUSG00000122009.1_tx_65"; exon_id "chr10_71779299_71779383_+"; exonnum "7"; txlen "993";
chr10	sragcm37_mid	exon	71790476	71790538	0.0492935869011038	+	.	gene_id "ENSMUSG00000122009.1"; transcript_id "ENSMUSG00000122009.1_tx_10"; exon_id "chr10_71790476_71790538_+"; exonnum "4"; txlen "1542";
chr10	sragcm37_mid	exon	71790476	71790538	0.0492935869011038	+	.	gene_id "ENSMUSG00000122009.1"; transcript_id "ENSMUSG00000122009.1_tx_12"; exon_id "chr10_71790476_71790538_+"; exonnum "4"; txlen "1946";
chr10	sragcm37_mid	exon	71790476	71790538	0.0231244527212856	+	.	gene_id "ENSMUSG00000122009.1"; transcript_id "ENSMUSG00000122009.1_tx_16"; exon_id "chr10_71790476_71790538_+"; exonnum "6"; txlen "2123";
chr10	sragcm37_mid	exon	71790476	71790538	0.0231244527212856	+	.	gene_id "ENSMUSG00000122009.1"; transcript_id "ENSMUSG00000122009.1_tx_18"; exon_id "chr10_71790476_71790538_+"; exonnum "5"; txlen "2078";
chr10	sragcm37_mid	exon	71790476	71790538	0.0231244527212856	+	.	gene_id "ENSMUSG00000122009.1"; transcript_id "ENSMUSG00000122009.1_tx_19"; exon_id "chr10_71790476_71790538_+"; exonnum "6"; txlen "1719";
chr10	sragcm37_mid	exon	71790476	71790538	0.0231244527212856	+	.	gene_id "ENSMUSG00000122009.1"; transcript_id "ENSMUSG00000122009.1_tx_21"; exon_id "chr10_71790476_71790538_+"; exonnum "5"; txlen "1674";
chr10	sragcm37_mid	exon	71790476	71790538	0.017763532963159	+	.	gene_id "ENSMUSG00000122009.1"; transcript_id "ENSMUSG00000122009.1_tx_30"; exon_id "chr10_71790476_71790538_+"; exonnum "5"; txlen "1682";
chr10	sragcm37_mid	exon	71790476	71790538	0.017763532963159	+	.	gene_id "ENSMUSG00000122009.1"; transcript_id "ENSMUSG00000122009.1_tx_31"; exon_id "chr10_71790476_71790538_+"; exonnum "4"; txlen "1637";
chr10	sragcm37_mid	exon	71790476	71790538	0.017763532963159	+	.	gene_id "ENSMUSG00000122009.1"; transcript_id "ENSMUSG00000122009.1_tx_33"; exon_id "chr10_71790476_71790538_+"; exonnum "5"; txlen "1373";
chr10	sragcm37_mid	exon	71790476	71790538	0.017763532963159	+	.	gene_id "ENSMUSG00000122009.1"; transcript_id "ENSMUSG00000122009.1_tx_36"; exon_id "chr10_71790476_71790538_+"; exonnum "4"; txlen "1328";
chr10	sragcm37_mid	exon	71790476	71790538	0.0114899830109801	+	.	gene_id "ENSMUSG00000122009.1"; transcript_id "ENSMUSG00000122009.1_tx_41"; exon_id "chr10_71790476_71790538_+"; exonnum "5"; txlen "1665";
chr10	sragcm37_mid	exon	71790476	71790538	0.0114899830109801	+	.	gene_id "ENSMUSG00000122009.1"; transcript_id "ENSMUSG00000122009.1_tx_42"; exon_id "chr10_71790476_71790538_+"; exonnum "5"; txlen "2069";
chr10	sragcm37_mid	exon	71790476	71790538	0.0114899830109801	+	.	gene_id "ENSMUSG00000122009.1"; transcript_id "ENSMUSG00000122009.1_tx_44"; exon_id "chr10_71790476_71790538_+"; exonnum "5"; txlen "1760";
chr10	sragcm37_mid	exon	71790476	71790538	0.0114899830109801	+	.	gene_id "ENSMUSG00000122009.1"; transcript_id "ENSMUSG00000122009.1_tx_46"; exon_id "chr10_71790476_71790538_+"; exonnum "5"; txlen "1356";
chr10	sragcm37_mid	exon	71790476	71790538	0.0114899830109801	+	.	gene_id "ENSMUSG00000122009.1"; transcript_id "ENSMUSG00000122009.1_tx_47"; exon_id "chr10_71790476_71790538_+"; exonnum "5"; txlen "1760";
chr10	sragcm37_mid	exon	71790476	71790538	0.00847896599780472	+	.	gene_id "ENSMUSG00000122009.1"; transcript_id "ENSMUSG00000122009.1_tx_51"; exon_id "chr10_71790476_71790538_+"; exonnum "5"; txlen "2086";
chr10	sragcm37_mid	exon	71790476	71790538	0.00847896599780472	+	.	gene_id "ENSMUSG00000122009.1"; transcript_id "ENSMUSG00000122009.1_tx_53"; exon_id "chr10_71790476_71790538_+"; exonnum "4"; txlen "2041";
chr10	sragcm37_mid	exon	71790476	71790538	0.00847896599780472	+	.	gene_id "ENSMUSG00000122009.1"; transcript_id "ENSMUSG00000122009.1_tx_56"; exon_id "chr10_71790476_71790538_+"; exonnum "3"; txlen "1612";
chr10	sragcm37_mid	exon	71790476	71790538	0.00847896599780472	+	.	gene_id "ENSMUSG00000122009.1"; transcript_id "ENSMUSG00000122009.1_tx_58"; exon_id "chr10_71790476_71790538_+"; exonnum "6"; txlen "2218";
chr10	sragcm37_mid	exon	71790476	71790538	0.00847896599780472	+	.	gene_id "ENSMUSG00000122009.1"; transcript_id "ENSMUSG00000122009.1_tx_59"; exon_id "chr10_71790476_71790538_+"; exonnum "5"; txlen "2173";
chr10	sragcm37_mid	exon	71790476	71790538	0.00693733581638568	+	.	gene_id "ENSMUSG00000122009.1"; transcript_id "ENSMUSG00000122009.1_tx_66"; exon_id "chr10_71790476_71790538_+"; exonnum "6"; txlen "1691";
chr10	sragcm37_mid	exon	71790476	71790538	0.00693733581638568	+	.	gene_id "ENSMUSG00000122009.1"; transcript_id "ENSMUSG00000122009.1_tx_67"; exon_id "chr10_71790476_71790538_+"; exonnum "6"; txlen "2095";
chr10	sragcm37_mid	exon	71790476	71790538	0.00693733581638568	+	.	gene_id "ENSMUSG00000122009.1"; transcript_id "ENSMUSG00000122009.1_tx_68"; exon_id "chr10_71790476_71790538_+"; exonnum "5"; txlen "1646";
chr10	sragcm37_mid	exon	71790476	71790538	0.00693733581638568	+	.	gene_id "ENSMUSG00000122009.1"; transcript_id "ENSMUSG00000122009.1_tx_69"; exon_id "chr10_71790476_71790538_+"; exonnum "5"; txlen "2050";
chr10	sragcm37_mid	exon	71790476	71790538	0.0534380321139619	+	.	gene_id "ENSMUSG00000122009.1"; transcript_id "ENSMUSG00000122009.1_tx_7"; exon_id "chr10_71790476_71790538_+"; exonnum "5"; txlen "1587";
chr10	sragcm37_mid	exon	71790476	71790538	0.00693733581638568	+	.	gene_id "ENSMUSG00000122009.1"; transcript_id "ENSMUSG00000122009.1_tx_70"; exon_id "chr10_71790476_71790538_+"; exonnum "4"; txlen "1621";
chr10	sragcm37_mid	exon	71790476	71790538	0.00693733581638568	+	.	gene_id "ENSMUSG00000122009.1"; transcript_id "ENSMUSG00000122009.1_tx_71"; exon_id "chr10_71790476_71790538_+"; exonnum "7"; txlen "2227";
chr10	sragcm37_mid	exon	71790476	71790538	0.00693733581638568	+	.	gene_id "ENSMUSG00000122009.1"; transcript_id "ENSMUSG00000122009.1_tx_72"; exon_id "chr10_71790476_71790538_+"; exonnum "7"; txlen "2322";
chr10	sragcm37_mid	exon	71790476	71790538	0.053385176269293	+	.	gene_id "ENSMUSG00000122009.1"; transcript_id "ENSMUSG00000122009.1_tx_8"; exon_id "chr10_71790476_71790538_+"; exonnum "5"; txlen "1991";
chr10	sragcm37_mid	exon	71794260	71794307	0.0200411923584475	+	.	gene_id "ENSMUSG00000122009.1"; transcript_id "ENSMUSG00000122009.1_tx_26"; exon_id "chr10_71794260_71794307_+"; exonnum "1"; txlen "1176";
chr10	sragcm37_mid	exon	71794260	71794307	0.0200411923584475	+	.	gene_id "ENSMUSG00000122009.1"; transcript_id "ENSMUSG00000122009.1_tx_27"; exon_id "chr10_71794260_71794307_+"; exonnum "1"; txlen "1580";
chr10	sragcm37_mid	exon	71794260	71794307	0.00847896599780472	+	.	gene_id "ENSMUSG00000122009.1"; transcript_id "ENSMUSG00000122009.1_tx_55"; exon_id "chr10_71794260_71794307_+"; exonnum "1"; txlen "1675";
chr10	sragcm37_mid	exon	71796032	71796186	0.0200411923584475	+	.	gene_id "ENSMUSG00000122009.1"; transcript_id "ENSMUSG00000122009.1_tx_26"; exon_id "chr10_71796032_71796186_+"; exonnum "2"; txlen "1176";
chr10	sragcm37_mid	exon	71796032	71796186	0.0200411923584475	+	.	gene_id "ENSMUSG00000122009.1"; transcript_id "ENSMUSG00000122009.1_tx_27"; exon_id "chr10_71796032_71796186_+"; exonnum "2"; txlen "1580";
chr10	sragcm37_mid	exon	71796032	71796186	0.00847896599780472	+	.	gene_id "ENSMUSG00000122009.1"; transcript_id "ENSMUSG00000122009.1_tx_55"; exon_id "chr10_71796032_71796186_+"; exonnum "2"; txlen "1675";
chr10	sragcm37_mid	exon	71798616	71798736	0.0200411923584475	+	.	gene_id "ENSMUSG00000122009.1"; transcript_id "ENSMUSG00000122009.1_tx_26"; exon_id "chr10_71798616_71798736_+"; exonnum "3"; txlen "1176";
chr10	sragcm37_mid	exon	71798616	71798736	0.0200411923584475	+	.	gene_id "ENSMUSG00000122009.1"; transcript_id "ENSMUSG00000122009.1_tx_27"; exon_id "chr10_71798616_71798736_+"; exonnum "3"; txlen "1580";
chr10	sragcm37_mid	exon	71798616	71798736	0.017763532963159	+	.	gene_id "ENSMUSG00000122009.1"; transcript_id "ENSMUSG00000122009.1_tx_28"; exon_id "chr10_71798616_71798736_+"; exonnum "1"; txlen "1068";
chr10	sragcm37_mid	exon	71798616	71798736	0.00847896599780472	+	.	gene_id "ENSMUSG00000122009.1"; transcript_id "ENSMUSG00000122009.1_tx_55"; exon_id "chr10_71798616_71798736_+"; exonnum "3"; txlen "1675";
chr10	sragcm37_mid	exon	71808100	71808157	0.0492935869011038	+	.	gene_id "ENSMUSG00000122009.1"; transcript_id "ENSMUSG00000122009.1_tx_10"; exon_id "chr10_71808100_71808157_+"; exonnum "5"; txlen "1542";
chr10	sragcm37_mid	exon	71808100	71808157	0.0492935869011038	+	.	gene_id "ENSMUSG00000122009.1"; transcript_id "ENSMUSG00000122009.1_tx_11"; exon_id "chr10_71808100_71808157_+"; exonnum "4"; txlen "1883";
chr10	sragcm37_mid	exon	71808100	71808157	0.0492935869011038	+	.	gene_id "ENSMUSG00000122009.1"; transcript_id "ENSMUSG00000122009.1_tx_12"; exon_id "chr10_71808100_71808157_+"; exonnum "5"; txlen "1946";
chr10	sragcm37_mid	exon	71808100	71808157	0.0231244527212856	+	.	gene_id "ENSMUSG00000122009.1"; transcript_id "ENSMUSG00000122009.1_tx_16"; exon_id "chr10_71808100_71808157_+"; exonnum "7"; txlen "2123";
chr10	sragcm37_mid	exon	71808100	71808157	0.0231244527212856	+	.	gene_id "ENSMUSG00000122009.1"; transcript_id "ENSMUSG00000122009.1_tx_17"; exon_id "chr10_71808100_71808157_+"; exonnum "6"; txlen "2060";
chr10	sragcm37_mid	exon	71808100	71808157	0.0231244527212856	+	.	gene_id "ENSMUSG00000122009.1"; transcript_id "ENSMUSG00000122009.1_tx_18"; exon_id "chr10_71808100_71808157_+"; exonnum "6"; txlen "2078";
chr10	sragcm37_mid	exon	71808100	71808157	0.0231244527212856	+	.	gene_id "ENSMUSG00000122009.1"; transcript_id "ENSMUSG00000122009.1_tx_19"; exon_id "chr10_71808100_71808157_+"; exonnum "7"; txlen "1719";
chr10	sragcm37_mid	exon	71808100	71808157	0.0231244527212856	+	.	gene_id "ENSMUSG00000122009.1"; transcript_id "ENSMUSG00000122009.1_tx_20"; exon_id "chr10_71808100_71808157_+"; exonnum "5"; txlen "2015";
chr10	sragcm37_mid	exon	71808100	71808157	0.0231244527212856	+	.	gene_id "ENSMUSG00000122009.1"; transcript_id "ENSMUSG00000122009.1_tx_21"; exon_id "chr10_71808100_71808157_+"; exonnum "6"; txlen "1674";
chr10	sragcm37_mid	exon	71808100	71808157	0.0231244527212856	+	.	gene_id "ENSMUSG00000122009.1"; transcript_id "ENSMUSG00000122009.1_tx_22"; exon_id "chr10_71808100_71808157_+"; exonnum "5"; txlen "1611";
chr10	sragcm37_mid	exon	71808100	71808157	0.0231244527212856	+	.	gene_id "ENSMUSG00000122009.1"; transcript_id "ENSMUSG00000122009.1_tx_23"; exon_id "chr10_71808100_71808157_+"; exonnum "6"; txlen "1656";
chr10	sragcm37_mid	exon	71808100	71808157	0.0200411923584475	+	.	gene_id "ENSMUSG00000122009.1"; transcript_id "ENSMUSG00000122009.1_tx_26"; exon_id "chr10_71808100_71808157_+"; exonnum "4"; txlen "1176";
chr10	sragcm37_mid	exon	71808100	71808157	0.0200411923584475	+	.	gene_id "ENSMUSG00000122009.1"; transcript_id "ENSMUSG00000122009.1_tx_27"; exon_id "chr10_71808100_71808157_+"; exonnum "4"; txlen "1580";
chr10	sragcm37_mid	exon	71808100	71808157	0.017763532963159	+	.	gene_id "ENSMUSG00000122009.1"; transcript_id "ENSMUSG00000122009.1_tx_28"; exon_id "chr10_71808100_71808157_+"; exonnum "2"; txlen "1068";
chr10	sragcm37_mid	exon	71808100	71808157	0.017763532963159	+	.	gene_id "ENSMUSG00000122009.1"; transcript_id "ENSMUSG00000122009.1_tx_29"; exon_id "chr10_71808100_71808157_+"; exonnum "5"; txlen "1619";
chr10	sragcm37_mid	exon	71808100	71808157	0.017763532963159	+	.	gene_id "ENSMUSG00000122009.1"; transcript_id "ENSMUSG00000122009.1_tx_30"; exon_id "chr10_71808100_71808157_+"; exonnum "6"; txlen "1682";
chr10	sragcm37_mid	exon	71808100	71808157	0.017763532963159	+	.	gene_id "ENSMUSG00000122009.1"; transcript_id "ENSMUSG00000122009.1_tx_31"; exon_id "chr10_71808100_71808157_+"; exonnum "5"; txlen "1637";
chr10	sragcm37_mid	exon	71808100	71808157	0.017763532963159	+	.	gene_id "ENSMUSG00000122009.1"; transcript_id "ENSMUSG00000122009.1_tx_32"; exon_id "chr10_71808100_71808157_+"; exonnum "4"; txlen "1574";
chr10	sragcm37_mid	exon	71808100	71808157	0.017763532963159	+	.	gene_id "ENSMUSG00000122009.1"; transcript_id "ENSMUSG00000122009.1_tx_33"; exon_id "chr10_71808100_71808157_+"; exonnum "6"; txlen "1373";
chr10	sragcm37_mid	exon	71808100	71808157	0.017763532963159	+	.	gene_id "ENSMUSG00000122009.1"; transcript_id "ENSMUSG00000122009.1_tx_34"; exon_id "chr10_71808100_71808157_+"; exonnum "5"; txlen "1310";
chr10	sragcm37_mid	exon	71808100	71808157	0.017763532963159	+	.	gene_id "ENSMUSG00000122009.1"; transcript_id "ENSMUSG00000122009.1_tx_35"; exon_id "chr10_71808100_71808157_+"; exonnum "4"; txlen "1265";
chr10	sragcm37_mid	exon	71808100	71808157	0.017763532963159	+	.	gene_id "ENSMUSG00000122009.1"; transcript_id "ENSMUSG00000122009.1_tx_36"; exon_id "chr10_71808100_71808157_+"; exonnum "5"; txlen "1328";
chr10	sragcm37_mid	exon	71808100	71808157	0.0114899830109801	+	.	gene_id "ENSMUSG00000122009.1"; transcript_id "ENSMUSG00000122009.1_tx_39"; exon_id "chr10_71808100_71808157_+"; exonnum "5"; txlen "1602";
chr10	sragcm37_mid	exon	71808100	71808157	0.0640991809657226	+	.	gene_id "ENSMUSG00000122009.1"; transcript_id "ENSMUSG00000122009.1_tx_4"; exon_id "chr10_71808100_71808157_+"; exonnum "2"; txlen "646";
chr10	sragcm37_mid	exon	71808100	71808157	0.0114899830109801	+	.	gene_id "ENSMUSG00000122009.1"; transcript_id "ENSMUSG00000122009.1_tx_40"; exon_id "chr10_71808100_71808157_+"; exonnum "5"; txlen "2006";
chr10	sragcm37_mid	exon	71808100	71808157	0.0114899830109801	+	.	gene_id "ENSMUSG00000122009.1"; transcript_id "ENSMUSG00000122009.1_tx_41"; exon_id "chr10_71808100_71808157_+"; exonnum "6"; txlen "1665";
chr10	sragcm37_mid	exon	71808100	71808157	0.0114899830109801	+	.	gene_id "ENSMUSG00000122009.1"; transcript_id "ENSMUSG00000122009.1_tx_42"; exon_id "chr10_71808100_71808157_+"; exonnum "6"; txlen "2069";
chr10	sragcm37_mid	exon	71808100	71808157	0.0114899830109801	+	.	gene_id "ENSMUSG00000122009.1"; transcript_id "ENSMUSG00000122009.1_tx_43"; exon_id "chr10_71808100_71808157_+"; exonnum "5"; txlen "1697";
chr10	sragcm37_mid	exon	71808100	71808157	0.0114899830109801	+	.	gene_id "ENSMUSG00000122009.1"; transcript_id "ENSMUSG00000122009.1_tx_44"; exon_id "chr10_71808100_71808157_+"; exonnum "6"; txlen "1760";
chr10	sragcm37_mid	exon	71808100	71808157	0.0114899830109801	+	.	gene_id "ENSMUSG00000122009.1"; transcript_id "ENSMUSG00000122009.1_tx_45"; exon_id "chr10_71808100_71808157_+"; exonnum "5"; txlen "1697";
chr10	sragcm37_mid	exon	71808100	71808157	0.0114899830109801	+	.	gene_id "ENSMUSG00000122009.1"; transcript_id "ENSMUSG00000122009.1_tx_46"; exon_id "chr10_71808100_71808157_+"; exonnum "6"; txlen "1356";
chr10	sragcm37_mid	exon	71808100	71808157	0.0114899830109801	+	.	gene_id "ENSMUSG00000122009.1"; transcript_id "ENSMUSG00000122009.1_tx_47"; exon_id "chr10_71808100_71808157_+"; exonnum "6"; txlen "1760";
chr10	sragcm37_mid	exon	71808100	71808157	0.0114899830109801	+	.	gene_id "ENSMUSG00000122009.1"; transcript_id "ENSMUSG00000122009.1_tx_48"; exon_id "chr10_71808100_71808157_+"; exonnum "5"; txlen "1293";
chr10	sragcm37_mid	exon	71808100	71808157	0.0557888845608268	+	.	gene_id "ENSMUSG00000122009.1"; transcript_id "ENSMUSG00000122009.1_tx_5"; exon_id "chr10_71808100_71808157_+"; exonnum "5"; txlen "1524";
chr10	sragcm37_mid	exon	71808100	71808157	0.00847896599780472	+	.	gene_id "ENSMUSG00000122009.1"; transcript_id "ENSMUSG00000122009.1_tx_51"; exon_id "chr10_71808100_71808157_+"; exonnum "6"; txlen "2086";
chr10	sragcm37_mid	exon	71808100	71808157	0.00847896599780472	+	.	gene_id "ENSMUSG00000122009.1"; transcript_id "ENSMUSG00000122009.1_tx_52"; exon_id "chr10_71808100_71808157_+"; exonnum "5"; txlen "2023";
chr10	sragcm37_mid	exon	71808100	71808157	0.00847896599780472	+	.	gene_id "ENSMUSG00000122009.1"; transcript_id "ENSMUSG00000122009.1_tx_53"; exon_id "chr10_71808100_71808157_+"; exonnum "5"; txlen "2041";
chr10	sragcm37_mid	exon	71808100	71808157	0.00847896599780472	+	.	gene_id "ENSMUSG00000122009.1"; transcript_id "ENSMUSG00000122009.1_tx_54"; exon_id "chr10_71808100_71808157_+"; exonnum "4"; txlen "1978";
chr10	sragcm37_mid	exon	71808100	71808157	0.00847896599780472	+	.	gene_id "ENSMUSG00000122009.1"; transcript_id "ENSMUSG00000122009.1_tx_55"; exon_id "chr10_71808100_71808157_+"; exonnum "4"; txlen "1675";
chr10	sragcm37_mid	exon	71808100	71808157	0.00847896599780472	+	.	gene_id "ENSMUSG00000122009.1"; transcript_id "ENSMUSG00000122009.1_tx_56"; exon_id "chr10_71808100_71808157_+"; exonnum "4"; txlen "1612";
chr10	sragcm37_mid	exon	71808100	71808157	0.00847896599780472	+	.	gene_id "ENSMUSG00000122009.1"; transcript_id "ENSMUSG00000122009.1_tx_57"; exon_id "chr10_71808100_71808157_+"; exonnum "3"; txlen "1549";
chr10	sragcm37_mid	exon	71808100	71808157	0.00847896599780472	+	.	gene_id "ENSMUSG00000122009.1"; transcript_id "ENSMUSG00000122009.1_tx_58"; exon_id "chr10_71808100_71808157_+"; exonnum "7"; txlen "2218";
chr10	sragcm37_mid	exon	71808100	71808157	0.00847896599780472	+	.	gene_id "ENSMUSG00000122009.1"; transcript_id "ENSMUSG00000122009.1_tx_59"; exon_id "chr10_71808100_71808157_+"; exonnum "6"; txlen "2173";
chr10	sragcm37_mid	exon	71808100	71808157	0.055683172871489	+	.	gene_id "ENSMUSG00000122009.1"; transcript_id "ENSMUSG00000122009.1_tx_6"; exon_id "chr10_71808100_71808157_+"; exonnum "5"; txlen "1928";
chr10	sragcm37_mid	exon	71808100	71808157	0.00847896599780472	+	.	gene_id "ENSMUSG00000122009.1"; transcript_id "ENSMUSG00000122009.1_tx_60"; exon_id "chr10_71808100_71808157_+"; exonnum "5"; txlen "2110";
chr10	sragcm37_mid	exon	71808100	71808157	0.00693733581638568	+	.	gene_id "ENSMUSG00000122009.1"; transcript_id "ENSMUSG00000122009.1_tx_66"; exon_id "chr10_71808100_71808157_+"; exonnum "7"; txlen "1691";
chr10	sragcm37_mid	exon	71808100	71808157	0.00693733581638568	+	.	gene_id "ENSMUSG00000122009.1"; transcript_id "ENSMUSG00000122009.1_tx_67"; exon_id "chr10_71808100_71808157_+"; exonnum "7"; txlen "2095";
chr10	sragcm37_mid	exon	71808100	71808157	0.00693733581638568	+	.	gene_id "ENSMUSG00000122009.1"; transcript_id "ENSMUSG00000122009.1_tx_68"; exon_id "chr10_71808100_71808157_+"; exonnum "6"; txlen "1646";
chr10	sragcm37_mid	exon	71808100	71808157	0.00693733581638568	+	.	gene_id "ENSMUSG00000122009.1"; transcript_id "ENSMUSG00000122009.1_tx_69"; exon_id "chr10_71808100_71808157_+"; exonnum "6"; txlen "2050";
chr10	sragcm37_mid	exon	71808100	71808157	0.0534380321139619	+	.	gene_id "ENSMUSG00000122009.1"; transcript_id "ENSMUSG00000122009.1_tx_7"; exon_id "chr10_71808100_71808157_+"; exonnum "6"; txlen "1587";
chr10	sragcm37_mid	exon	71808100	71808157	0.00693733581638568	+	.	gene_id "ENSMUSG00000122009.1"; transcript_id "ENSMUSG00000122009.1_tx_70"; exon_id "chr10_71808100_71808157_+"; exonnum "5"; txlen "1621";
chr10	sragcm37_mid	exon	71808100	71808157	0.00693733581638568	+	.	gene_id "ENSMUSG00000122009.1"; transcript_id "ENSMUSG00000122009.1_tx_71"; exon_id "chr10_71808100_71808157_+"; exonnum "8"; txlen "2227";
chr10	sragcm37_mid	exon	71808100	71808157	0.00693733581638568	+	.	gene_id "ENSMUSG00000122009.1"; transcript_id "ENSMUSG00000122009.1_tx_72"; exon_id "chr10_71808100_71808157_+"; exonnum "8"; txlen "2322";
chr10	sragcm37_mid	exon	71808100	71808157	0.053385176269293	+	.	gene_id "ENSMUSG00000122009.1"; transcript_id "ENSMUSG00000122009.1_tx_8"; exon_id "chr10_71808100_71808157_+"; exonnum "6"; txlen "1991";
chr10	sragcm37_mid	exon	71808100	71808157	0.0492935869011038	+	.	gene_id "ENSMUSG00000122009.1"; transcript_id "ENSMUSG00000122009.1_tx_9"; exon_id "chr10_71808100_71808157_+"; exonnum "4"; txlen "1479";
chr10	sragcm37_mid	exon	71816302	71816500	0.0492935869011038	+	.	gene_id "ENSMUSG00000122009.1"; transcript_id "ENSMUSG00000122009.1_tx_11"; exon_id "chr10_71816302_71816500_+"; exonnum "5"; txlen "1883";
chr10	sragcm37_mid	exon	71816302	71816500	0.0492935869011038	+	.	gene_id "ENSMUSG00000122009.1"; transcript_id "ENSMUSG00000122009.1_tx_12"; exon_id "chr10_71816302_71816500_+"; exonnum "6"; txlen "1946";
chr10	sragcm37_mid	exon	71816302	71816500	0.0231244527212856	+	.	gene_id "ENSMUSG00000122009.1"; transcript_id "ENSMUSG00000122009.1_tx_16"; exon_id "chr10_71816302_71816500_+"; exonnum "8"; txlen "2123";
chr10	sragcm37_mid	exon	71816302	71816500	0.0231244527212856	+	.	gene_id "ENSMUSG00000122009.1"; transcript_id "ENSMUSG00000122009.1_tx_17"; exon_id "chr10_71816302_71816500_+"; exonnum "7"; txlen "2060";
chr10	sragcm37_mid	exon	71816302	71816500	0.0231244527212856	+	.	gene_id "ENSMUSG00000122009.1"; transcript_id "ENSMUSG00000122009.1_tx_18"; exon_id "chr10_71816302_71816500_+"; exonnum "7"; txlen "2078";
chr10	sragcm37_mid	exon	71816302	71816500	0.0231244527212856	+	.	gene_id "ENSMUSG00000122009.1"; transcript_id "ENSMUSG00000122009.1_tx_20"; exon_id "chr10_71816302_71816500_+"; exonnum "6"; txlen "2015";
chr10	sragcm37_mid	exon	71816302	71816500	0.0200411923584475	+	.	gene_id "ENSMUSG00000122009.1"; transcript_id "ENSMUSG00000122009.1_tx_27"; exon_id "chr10_71816302_71816500_+"; exonnum "5"; txlen "1580";
chr10	sragcm37_mid	exon	71816302	71816500	0.0114899830109801	+	.	gene_id "ENSMUSG00000122009.1"; transcript_id "ENSMUSG00000122009.1_tx_40"; exon_id "chr10_71816302_71816500_+"; exonnum "6"; txlen "2006";
chr10	sragcm37_mid	exon	71816302	71816500	0.0114899830109801	+	.	gene_id "ENSMUSG00000122009.1"; transcript_id "ENSMUSG00000122009.1_tx_42"; exon_id "chr10_71816302_71816500_+"; exonnum "7"; txlen "2069";
chr10	sragcm37_mid	exon	71816302	71816500	0.0114899830109801	+	.	gene_id "ENSMUSG00000122009.1"; transcript_id "ENSMUSG00000122009.1_tx_45"; exon_id "chr10_71816302_71816500_+"; exonnum "6"; txlen "1697";
chr10	sragcm37_mid	exon	71816302	71816500	0.0114899830109801	+	.	gene_id "ENSMUSG00000122009.1"; transcript_id "ENSMUSG00000122009.1_tx_47"; exon_id "chr10_71816302_71816500_+"; exonnum "7"; txlen "1760";
chr10	sragcm37_mid	exon	71816302	71816500	0.00847896599780472	+	.	gene_id "ENSMUSG00000122009.1"; transcript_id "ENSMUSG00000122009.1_tx_51"; exon_id "chr10_71816302_71816500_+"; exonnum "7"; txlen "2086";
chr10	sragcm37_mid	exon	71816302	71816500	0.00847896599780472	+	.	gene_id "ENSMUSG00000122009.1"; transcript_id "ENSMUSG00000122009.1_tx_52"; exon_id "chr10_71816302_71816500_+"; exonnum "6"; txlen "2023";
chr10	sragcm37_mid	exon	71816302	71816500	0.00847896599780472	+	.	gene_id "ENSMUSG00000122009.1"; transcript_id "ENSMUSG00000122009.1_tx_53"; exon_id "chr10_71816302_71816500_+"; exonnum "6"; txlen "2041";
chr10	sragcm37_mid	exon	71816302	71816500	0.00847896599780472	+	.	gene_id "ENSMUSG00000122009.1"; transcript_id "ENSMUSG00000122009.1_tx_54"; exon_id "chr10_71816302_71816500_+"; exonnum "5"; txlen "1978";
chr10	sragcm37_mid	exon	71816302	71816500	0.00847896599780472	+	.	gene_id "ENSMUSG00000122009.1"; transcript_id "ENSMUSG00000122009.1_tx_55"; exon_id "chr10_71816302_71816500_+"; exonnum "5"; txlen "1675";
chr10	sragcm37_mid	exon	71816302	71816500	0.00847896599780472	+	.	gene_id "ENSMUSG00000122009.1"; transcript_id "ENSMUSG00000122009.1_tx_56"; exon_id "chr10_71816302_71816500_+"; exonnum "5"; txlen "1612";
chr10	sragcm37_mid	exon	71816302	71816500	0.00847896599780472	+	.	gene_id "ENSMUSG00000122009.1"; transcript_id "ENSMUSG00000122009.1_tx_57"; exon_id "chr10_71816302_71816500_+"; exonnum "4"; txlen "1549";
chr10	sragcm37_mid	exon	71816302	71816500	0.00847896599780472	+	.	gene_id "ENSMUSG00000122009.1"; transcript_id "ENSMUSG00000122009.1_tx_58"; exon_id "chr10_71816302_71816500_+"; exonnum "8"; txlen "2218";
chr10	sragcm37_mid	exon	71816302	71816500	0.00847896599780472	+	.	gene_id "ENSMUSG00000122009.1"; transcript_id "ENSMUSG00000122009.1_tx_59"; exon_id "chr10_71816302_71816500_+"; exonnum "7"; txlen "2173";
chr10	sragcm37_mid	exon	71816302	71816500	0.055683172871489	+	.	gene_id "ENSMUSG00000122009.1"; transcript_id "ENSMUSG00000122009.1_tx_6"; exon_id "chr10_71816302_71816500_+"; exonnum "6"; txlen "1928";
chr10	sragcm37_mid	exon	71816302	71816500	0.00847896599780472	+	.	gene_id "ENSMUSG00000122009.1"; transcript_id "ENSMUSG00000122009.1_tx_60"; exon_id "chr10_71816302_71816500_+"; exonnum "6"; txlen "2110";
chr10	sragcm37_mid	exon	71816302	71816500	0.00693733581638568	+	.	gene_id "ENSMUSG00000122009.1"; transcript_id "ENSMUSG00000122009.1_tx_67"; exon_id "chr10_71816302_71816500_+"; exonnum "8"; txlen "2095";
chr10	sragcm37_mid	exon	71816302	71816500	0.00693733581638568	+	.	gene_id "ENSMUSG00000122009.1"; transcript_id "ENSMUSG00000122009.1_tx_69"; exon_id "chr10_71816302_71816500_+"; exonnum "7"; txlen "2050";
chr10	sragcm37_mid	exon	71816302	71816500	0.00693733581638568	+	.	gene_id "ENSMUSG00000122009.1"; transcript_id "ENSMUSG00000122009.1_tx_70"; exon_id "chr10_71816302_71816500_+"; exonnum "6"; txlen "1621";
chr10	sragcm37_mid	exon	71816302	71816500	0.00693733581638568	+	.	gene_id "ENSMUSG00000122009.1"; transcript_id "ENSMUSG00000122009.1_tx_71"; exon_id "chr10_71816302_71816500_+"; exonnum "9"; txlen "2227";
chr10	sragcm37_mid	exon	71816302	71816500	0.00693733581638568	+	.	gene_id "ENSMUSG00000122009.1"; transcript_id "ENSMUSG00000122009.1_tx_72"; exon_id "chr10_71816302_71816500_+"; exonnum "9"; txlen "2322";
chr10	sragcm37_mid	exon	71816302	71816500	0.053385176269293	+	.	gene_id "ENSMUSG00000122009.1"; transcript_id "ENSMUSG00000122009.1_tx_8"; exon_id "chr10_71816302_71816500_+"; exonnum "7"; txlen "1991";
chr10	HAVANA	exon	71816619	71816649	0	+	.	gene_id "ENSMUSG00000122009.1"; transcript_id "ENSMUST00000250229.1"; gene_type "lncRNA"; gene_name "ENSMUSG00000122009"; transcript_type "lncRNA"; transcript_name "ENSMUST00000250229"; exon_number 1; exon_id "ENSMUSE00001497266.1"; level 2; tag "basic"; tag "Ensembl_canonical"; tag "GENCODE_Primary"; tag "TAGENE";
chr10	HAVANA	gene	71816619	71861900	0	+	.	gene_id "ENSMUSG00000122009.1"; gene_type "lncRNA"; gene_name "ENSMUSG00000122009"; level 2;
chr10	HAVANA	transcript	71816619	71861900	0	+	.	gene_id "ENSMUSG00000122009.1"; transcript_id "ENSMUST00000250229.1"; gene_type "lncRNA"; gene_name "ENSMUSG00000122009"; transcript_type "lncRNA"; transcript_name "ENSMUST00000250229"; level 2; tag "basic"; tag "Ensembl_canonical"; tag "GENCODE_Primary"; tag "TAGENE";
chr10	HAVANA	exon	71816625	71816649	0	+	.	gene_id "ENSMUSG00000122009.1"; transcript_id "ENSMUST00000250230.1"; gene_type "lncRNA"; gene_name "ENSMUSG00000122009"; transcript_type "lncRNA"; transcript_name "ENSMUST00000250230"; exon_number 1; exon_id "ENSMUSE00001497269.1"; level 2; tag "TAGENE";
chr10	HAVANA	transcript	71816625	71840954	0	+	.	gene_id "ENSMUSG00000122009.1"; transcript_id "ENSMUST00000250230.1"; gene_type "lncRNA"; gene_name "ENSMUSG00000122009"; transcript_type "lncRNA"; transcript_name "ENSMUST00000250230"; level 2; tag "TAGENE";
chr10	HAVANA	exon	71817338	71817542	0	+	.	gene_id "ENSMUSG00000122009.1"; transcript_id "ENSMUST00000250229.1"; gene_type "lncRNA"; gene_name "ENSMUSG00000122009"; transcript_type "lncRNA"; transcript_name "ENSMUST00000250229"; exon_number 2; exon_id "ENSMUSE00001497272.1"; level 2; tag "basic"; tag "Ensembl_canonical"; tag "GENCODE_Primary"; tag "TAGENE";
chr10	HAVANA	exon	71817338	71817542	0	+	.	gene_id "ENSMUSG00000122009.1"; transcript_id "ENSMUST00000250230.1"; gene_type "lncRNA"; gene_name "ENSMUSG00000122009"; transcript_type "lncRNA"; transcript_name "ENSMUST00000250230"; exon_number 2; exon_id "ENSMUSE00001497272.1"; level 2; tag "TAGENE";
chr10	ENSEMBL_gcm37	exon	71817338	71817542	0.0492935869011038	+	.	gene_id "ENSMUSG00000122009.1"; transcript_id "ENSMUSG00000122009.1_tx_11"; exon_id "chr10_71817338_71817542_+"; exonnum "6"; txlen "1883";
chr10	ENSEMBL_gcm37	exon	71817338	71817542	0.0492935869011038	+	.	gene_id "ENSMUSG00000122009.1"; transcript_id "ENSMUSG00000122009.1_tx_12"; exon_id "chr10_71817338_71817542_+"; exonnum "7"; txlen "1946";
chr10	ENSEMBL_gcm37	exon	71817338	71817542	0.0231244527212856	+	.	gene_id "ENSMUSG00000122009.1"; transcript_id "ENSMUSG00000122009.1_tx_16"; exon_id "chr10_71817338_71817542_+"; exonnum "9"; txlen "2123";
chr10	ENSEMBL_gcm37	exon	71817338	71817542	0.0231244527212856	+	.	gene_id "ENSMUSG00000122009.1"; transcript_id "ENSMUSG00000122009.1_tx_17"; exon_id "chr10_71817338_71817542_+"; exonnum "8"; txlen "2060";
chr10	ENSEMBL_gcm37	exon	71817338	71817542	0.0231244527212856	+	.	gene_id "ENSMUSG00000122009.1"; transcript_id "ENSMUSG00000122009.1_tx_18"; exon_id "chr10_71817338_71817542_+"; exonnum "8"; txlen "2078";
chr10	ENSEMBL_gcm37	exon	71817338	71817542	0.0231244527212856	+	.	gene_id "ENSMUSG00000122009.1"; transcript_id "ENSMUSG00000122009.1_tx_20"; exon_id "chr10_71817338_71817542_+"; exonnum "7"; txlen "2015";
chr10	ENSEMBL_gcm37	exon	71817338	71817542	0.0200411923584475	+	.	gene_id "ENSMUSG00000122009.1"; transcript_id "ENSMUSG00000122009.1_tx_27"; exon_id "chr10_71817338_71817542_+"; exonnum "6"; txlen "1580";
chr10	ENSEMBL_gcm37	exon	71817338	71817542	0.0157816770772351	+	.	gene_id "ENSMUSG00000122009.1"; transcript_id "ENSMUSG00000122009.1_tx_37"; exon_id "chr10_71817338_71817542_+"; exonnum "1"; txlen "1136";
chr10	ENSEMBL_gcm37	exon	71817338	71817542	0.0157816770772351	+	.	gene_id "ENSMUSG00000122009.1"; transcript_id "ENSMUSG00000122009.1_tx_38"; exon_id "chr10_71817338_71817542_+"; exonnum "1"; txlen "1231";
chr10	ENSEMBL_gcm37	exon	71817338	71817542	0.0114899830109801	+	.	gene_id "ENSMUSG00000122009.1"; transcript_id "ENSMUSG00000122009.1_tx_40"; exon_id "chr10_71817338_71817542_+"; exonnum "7"; txlen "2006";
chr10	ENSEMBL_gcm37	exon	71817338	71817542	0.0114899830109801	+	.	gene_id "ENSMUSG00000122009.1"; transcript_id "ENSMUSG00000122009.1_tx_42"; exon_id "chr10_71817338_71817542_+"; exonnum "8"; txlen "2069";
chr10	ENSEMBL_gcm37	exon	71817338	71817542	0.0114899830109801	+	.	gene_id "ENSMUSG00000122009.1"; transcript_id "ENSMUSG00000122009.1_tx_45"; exon_id "chr10_71817338_71817542_+"; exonnum "7"; txlen "1697";
chr10	ENSEMBL_gcm37	exon	71817338	71817542	0.0114899830109801	+	.	gene_id "ENSMUSG00000122009.1"; transcript_id "ENSMUSG00000122009.1_tx_47"; exon_id "chr10_71817338_71817542_+"; exonnum "8"; txlen "1760";
chr10	ENSEMBL_gcm37	exon	71817338	71817542	0.00847896599780472	+	.	gene_id "ENSMUSG00000122009.1"; transcript_id "ENSMUSG00000122009.1_tx_51"; exon_id "chr10_71817338_71817542_+"; exonnum "8"; txlen "2086";
chr10	ENSEMBL_gcm37	exon	71817338	71817542	0.00847896599780472	+	.	gene_id "ENSMUSG00000122009.1"; transcript_id "ENSMUSG00000122009.1_tx_52"; exon_id "chr10_71817338_71817542_+"; exonnum "7"; txlen "2023";
chr10	ENSEMBL_gcm37	exon	71817338	71817542	0.00847896599780472	+	.	gene_id "ENSMUSG00000122009.1"; transcript_id "ENSMUSG00000122009.1_tx_53"; exon_id "chr10_71817338_71817542_+"; exonnum "7"; txlen "2041";
chr10	ENSEMBL_gcm37	exon	71817338	71817542	0.00847896599780472	+	.	gene_id "ENSMUSG00000122009.1"; transcript_id "ENSMUSG00000122009.1_tx_54"; exon_id "chr10_71817338_71817542_+"; exonnum "6"; txlen "1978";
chr10	ENSEMBL_gcm37	exon	71817338	71817542	0.00847896599780472	+	.	gene_id "ENSMUSG00000122009.1"; transcript_id "ENSMUSG00000122009.1_tx_55"; exon_id "chr10_71817338_71817542_+"; exonnum "6"; txlen "1675";
chr10	ENSEMBL_gcm37	exon	71817338	71817542	0.00847896599780472	+	.	gene_id "ENSMUSG00000122009.1"; transcript_id "ENSMUSG00000122009.1_tx_56"; exon_id "chr10_71817338_71817542_+"; exonnum "6"; txlen "1612";
chr10	ENSEMBL_gcm37	exon	71817338	71817542	0.00847896599780472	+	.	gene_id "ENSMUSG00000122009.1"; transcript_id "ENSMUSG00000122009.1_tx_57"; exon_id "chr10_71817338_71817542_+"; exonnum "5"; txlen "1549";
chr10	ENSEMBL_gcm37	exon	71817338	71817542	0.00847896599780472	+	.	gene_id "ENSMUSG00000122009.1"; transcript_id "ENSMUSG00000122009.1_tx_58"; exon_id "chr10_71817338_71817542_+"; exonnum "9"; txlen "2218";
chr10	ENSEMBL_gcm37	exon	71817338	71817542	0.00847896599780472	+	.	gene_id "ENSMUSG00000122009.1"; transcript_id "ENSMUSG00000122009.1_tx_59"; exon_id "chr10_71817338_71817542_+"; exonnum "8"; txlen "2173";
chr10	ENSEMBL_gcm37	exon	71817338	71817542	0.055683172871489	+	.	gene_id "ENSMUSG00000122009.1"; transcript_id "ENSMUSG00000122009.1_tx_6"; exon_id "chr10_71817338_71817542_+"; exonnum "7"; txlen "1928";
chr10	ENSEMBL_gcm37	exon	71817338	71817542	0.00847896599780472	+	.	gene_id "ENSMUSG00000122009.1"; transcript_id "ENSMUSG00000122009.1_tx_60"; exon_id "chr10_71817338_71817542_+"; exonnum "7"; txlen "2110";
chr10	ENSEMBL_gcm37	exon	71817338	71817542	0.00693733581638568	+	.	gene_id "ENSMUSG00000122009.1"; transcript_id "ENSMUSG00000122009.1_tx_67"; exon_id "chr10_71817338_71817542_+"; exonnum "9"; txlen "2095";
chr10	ENSEMBL_gcm37	exon	71817338	71817542	0.00693733581638568	+	.	gene_id "ENSMUSG00000122009.1"; transcript_id "ENSMUSG00000122009.1_tx_69"; exon_id "chr10_71817338_71817542_+"; exonnum "8"; txlen "2050";
chr10	ENSEMBL_gcm37	exon	71817338	71817542	0.00693733581638568	+	.	gene_id "ENSMUSG00000122009.1"; transcript_id "ENSMUSG00000122009.1_tx_70"; exon_id "chr10_71817338_71817542_+"; exonnum "7"; txlen "1621";
chr10	ENSEMBL_gcm37	exon	71817338	71817542	0.00693733581638568	+	.	gene_id "ENSMUSG00000122009.1"; transcript_id "ENSMUSG00000122009.1_tx_71"; exon_id "chr10_71817338_71817542_+"; exonnum "10"; txlen "2227";
chr10	ENSEMBL_gcm37	exon	71817338	71817542	0.00693733581638568	+	.	gene_id "ENSMUSG00000122009.1"; transcript_id "ENSMUSG00000122009.1_tx_72"; exon_id "chr10_71817338_71817542_+"; exonnum "10"; txlen "2322";
chr10	ENSEMBL_gcm37	exon	71817338	71817542	0.053385176269293	+	.	gene_id "ENSMUSG00000122009.1"; transcript_id "ENSMUSG00000122009.1_tx_8"; exon_id "chr10_71817338_71817542_+"; exonnum "8"; txlen "1991";
chr10	sragcm37_es	exon	71837080	71837201	0.106293946831805	+	.	gene_id "ENSMUSG00000122009.1"; transcript_id "ENSMUSG00000122009.1_tx_1"; exon_id "chr10_71837080_71837201_+"; exonnum "1"; txlen "1053";
chr10	sragcm37_es	exon	71837080	71837201	0.0489167646435621	+	.	gene_id "ENSMUSG00000122009.1"; transcript_id "ENSMUSG00000122009.1_tx_13"; exon_id "chr10_71837080_71837201_+"; exonnum "1"; txlen "916";
chr10	sragcm37_mid	exon	71837578	71837672	0.017763532963159	+	.	gene_id "ENSMUSG00000122009.1"; transcript_id "ENSMUSG00000122009.1_tx_28"; exon_id "chr10_71837578_71837672_+"; exonnum "3"; txlen "1068";
chr10	sragcm37_mid	exon	71837578	71837672	0.017763532963159	+	.	gene_id "ENSMUSG00000122009.1"; transcript_id "ENSMUSG00000122009.1_tx_29"; exon_id "chr10_71837578_71837672_+"; exonnum "6"; txlen "1619";
chr10	sragcm37_mid	exon	71837578	71837672	0.017763532963159	+	.	gene_id "ENSMUSG00000122009.1"; transcript_id "ENSMUSG00000122009.1_tx_30"; exon_id "chr10_71837578_71837672_+"; exonnum "7"; txlen "1682";
chr10	sragcm37_mid	exon	71837578	71837672	0.017763532963159	+	.	gene_id "ENSMUSG00000122009.1"; transcript_id "ENSMUSG00000122009.1_tx_31"; exon_id "chr10_71837578_71837672_+"; exonnum "6"; txlen "1637";
chr10	sragcm37_mid	exon	71837578	71837672	0.017763532963159	+	.	gene_id "ENSMUSG00000122009.1"; transcript_id "ENSMUSG00000122009.1_tx_32"; exon_id "chr10_71837578_71837672_+"; exonnum "5"; txlen "1574";
chr10	sragcm37_mid	exon	71837578	71837672	0.017763532963159	+	.	gene_id "ENSMUSG00000122009.1"; transcript_id "ENSMUSG00000122009.1_tx_33"; exon_id "chr10_71837578_71837672_+"; exonnum "7"; txlen "1373";
chr10	sragcm37_mid	exon	71837578	71837672	0.017763532963159	+	.	gene_id "ENSMUSG00000122009.1"; transcript_id "ENSMUSG00000122009.1_tx_34"; exon_id "chr10_71837578_71837672_+"; exonnum "6"; txlen "1310";
chr10	sragcm37_mid	exon	71837578	71837672	0.017763532963159	+	.	gene_id "ENSMUSG00000122009.1"; transcript_id "ENSMUSG00000122009.1_tx_35"; exon_id "chr10_71837578_71837672_+"; exonnum "5"; txlen "1265";
chr10	sragcm37_mid	exon	71837578	71837672	0.017763532963159	+	.	gene_id "ENSMUSG00000122009.1"; transcript_id "ENSMUSG00000122009.1_tx_36"; exon_id "chr10_71837578_71837672_+"; exonnum "6"; txlen "1328";
chr10	sragcm37_mid	exon	71837578	71837672	0.0157816770772351	+	.	gene_id "ENSMUSG00000122009.1"; transcript_id "ENSMUSG00000122009.1_tx_38"; exon_id "chr10_71837578_71837672_+"; exonnum "2"; txlen "1231";
chr10	sragcm37_mid	exon	71837578	71837672	0.0114899830109801	+	.	gene_id "ENSMUSG00000122009.1"; transcript_id "ENSMUSG00000122009.1_tx_43"; exon_id "chr10_71837578_71837672_+"; exonnum "6"; txlen "1697";
chr10	sragcm37_mid	exon	71837578	71837672	0.0114899830109801	+	.	gene_id "ENSMUSG00000122009.1"; transcript_id "ENSMUSG00000122009.1_tx_44"; exon_id "chr10_71837578_71837672_+"; exonnum "7"; txlen "1760";
chr10	sragcm37_mid	exon	71837578	71837672	0.00847896599780472	+	.	gene_id "ENSMUSG00000122009.1"; transcript_id "ENSMUSG00000122009.1_tx_51"; exon_id "chr10_71837578_71837672_+"; exonnum "9"; txlen "2086";
chr10	sragcm37_mid	exon	71837578	71837672	0.00847896599780472	+	.	gene_id "ENSMUSG00000122009.1"; transcript_id "ENSMUSG00000122009.1_tx_52"; exon_id "chr10_71837578_71837672_+"; exonnum "8"; txlen "2023";
chr10	sragcm37_mid	exon	71837578	71837672	0.00847896599780472	+	.	gene_id "ENSMUSG00000122009.1"; transcript_id "ENSMUSG00000122009.1_tx_53"; exon_id "chr10_71837578_71837672_+"; exonnum "8"; txlen "2041";
chr10	sragcm37_mid	exon	71837578	71837672	0.00847896599780472	+	.	gene_id "ENSMUSG00000122009.1"; transcript_id "ENSMUSG00000122009.1_tx_54"; exon_id "chr10_71837578_71837672_+"; exonnum "7"; txlen "1978";
chr10	sragcm37_mid	exon	71837578	71837672	0.00847896599780472	+	.	gene_id "ENSMUSG00000122009.1"; transcript_id "ENSMUSG00000122009.1_tx_55"; exon_id "chr10_71837578_71837672_+"; exonnum "7"; txlen "1675";
chr10	sragcm37_mid	exon	71837578	71837672	0.00847896599780472	+	.	gene_id "ENSMUSG00000122009.1"; transcript_id "ENSMUSG00000122009.1_tx_56"; exon_id "chr10_71837578_71837672_+"; exonnum "7"; txlen "1612";
chr10	sragcm37_mid	exon	71837578	71837672	0.00847896599780472	+	.	gene_id "ENSMUSG00000122009.1"; transcript_id "ENSMUSG00000122009.1_tx_57"; exon_id "chr10_71837578_71837672_+"; exonnum "6"; txlen "1549";
chr10	sragcm37_mid	exon	71837578	71837672	0.00847896599780472	+	.	gene_id "ENSMUSG00000122009.1"; transcript_id "ENSMUSG00000122009.1_tx_58"; exon_id "chr10_71837578_71837672_+"; exonnum "10"; txlen "2218";
chr10	sragcm37_mid	exon	71837578	71837672	0.00847896599780472	+	.	gene_id "ENSMUSG00000122009.1"; transcript_id "ENSMUSG00000122009.1_tx_59"; exon_id "chr10_71837578_71837672_+"; exonnum "9"; txlen "2173";
chr10	sragcm37_mid	exon	71837578	71837672	0.00847896599780472	+	.	gene_id "ENSMUSG00000122009.1"; transcript_id "ENSMUSG00000122009.1_tx_60"; exon_id "chr10_71837578_71837672_+"; exonnum "8"; txlen "2110";
chr10	sragcm37_mid	exon	71837578	71837672	0.00693733581638568	+	.	gene_id "ENSMUSG00000122009.1"; transcript_id "ENSMUSG00000122009.1_tx_72"; exon_id "chr10_71837578_71837672_+"; exonnum "11"; txlen "2322";
chr10	HAVANA	exon	71839308	71839503	0	+	.	gene_id "ENSMUSG00000122009.1"; transcript_id "ENSMUST00000250229.1"; gene_type "lncRNA"; gene_name "ENSMUSG00000122009"; transcript_type "lncRNA"; transcript_name "ENSMUST00000250229"; exon_number 3; exon_id "ENSMUSE00001497275.1"; level 2; tag "basic"; tag "Ensembl_canonical"; tag "GENCODE_Primary"; tag "TAGENE";
chr10	HAVANA	exon	71839308	71839503	0	+	.	gene_id "ENSMUSG00000122009.1"; transcript_id "ENSMUST00000250230.1"; gene_type "lncRNA"; gene_name "ENSMUSG00000122009"; transcript_type "lncRNA"; transcript_name "ENSMUST00000250230"; exon_number 3; exon_id "ENSMUSE00001497275.1"; level 2; tag "TAGENE";
chr10	ENSEMBL_gcm37	exon	71839308	71839503	0.106293946831805	+	.	gene_id "ENSMUSG00000122009.1"; transcript_id "ENSMUSG00000122009.1_tx_1"; exon_id "chr10_71839308_71839503_+"; exonnum "2"; txlen "1053";
chr10	ENSEMBL_gcm37	exon	71839308	71839503	0.0492935869011038	+	.	gene_id "ENSMUSG00000122009.1"; transcript_id "ENSMUSG00000122009.1_tx_10"; exon_id "chr10_71839308_71839503_+"; exonnum "6"; txlen "1542";
chr10	ENSEMBL_gcm37	exon	71839308	71839503	0.0492935869011038	+	.	gene_id "ENSMUSG00000122009.1"; transcript_id "ENSMUSG00000122009.1_tx_11"; exon_id "chr10_71839308_71839503_+"; exonnum "7"; txlen "1883";
chr10	ENSEMBL_gcm37	exon	71839308	71839503	0.0492935869011038	+	.	gene_id "ENSMUSG00000122009.1"; transcript_id "ENSMUSG00000122009.1_tx_12"; exon_id "chr10_71839308_71839503_+"; exonnum "8"; txlen "1946";
chr10	ENSEMBL_gcm37	exon	71839308	71839503	0.0489167646435621	+	.	gene_id "ENSMUSG00000122009.1"; transcript_id "ENSMUSG00000122009.1_tx_13"; exon_id "chr10_71839308_71839503_+"; exonnum "2"; txlen "916";
chr10	ENSEMBL_gcm37	exon	71839308	71839503	0.0231244527212856	+	.	gene_id "ENSMUSG00000122009.1"; transcript_id "ENSMUSG00000122009.1_tx_16"; exon_id "chr10_71839308_71839503_+"; exonnum "10"; txlen "2123";
chr10	ENSEMBL_gcm37	exon	71839308	71839503	0.0231244527212856	+	.	gene_id "ENSMUSG00000122009.1"; transcript_id "ENSMUSG00000122009.1_tx_17"; exon_id "chr10_71839308_71839503_+"; exonnum "9"; txlen "2060";
chr10	ENSEMBL_gcm37	exon	71839308	71839503	0.0231244527212856	+	.	gene_id "ENSMUSG00000122009.1"; transcript_id "ENSMUSG00000122009.1_tx_18"; exon_id "chr10_71839308_71839503_+"; exonnum "9"; txlen "2078";
chr10	ENSEMBL_gcm37	exon	71839308	71839503	0.0231244527212856	+	.	gene_id "ENSMUSG00000122009.1"; transcript_id "ENSMUSG00000122009.1_tx_19"; exon_id "chr10_71839308_71839503_+"; exonnum "8"; txlen "1719";
chr10	ENSEMBL_gcm37	exon	71839308	71839503	0.0231244527212856	+	.	gene_id "ENSMUSG00000122009.1"; transcript_id "ENSMUSG00000122009.1_tx_20"; exon_id "chr10_71839308_71839503_+"; exonnum "8"; txlen "2015";
chr10	ENSEMBL_gcm37	exon	71839308	71839503	0.0231244527212856	+	.	gene_id "ENSMUSG00000122009.1"; transcript_id "ENSMUSG00000122009.1_tx_21"; exon_id "chr10_71839308_71839503_+"; exonnum "7"; txlen "1674";
chr10	ENSEMBL_gcm37	exon	71839308	71839503	0.0231244527212856	+	.	gene_id "ENSMUSG00000122009.1"; transcript_id "ENSMUSG00000122009.1_tx_22"; exon_id "chr10_71839308_71839503_+"; exonnum "6"; txlen "1611";
chr10	ENSEMBL_gcm37	exon	71839308	71839503	0.0231244527212856	+	.	gene_id "ENSMUSG00000122009.1"; transcript_id "ENSMUSG00000122009.1_tx_23"; exon_id "chr10_71839308_71839503_+"; exonnum "7"; txlen "1656";
chr10	ENSEMBL_gcm37	exon	71839308	71839503	0.0200411923584475	+	.	gene_id "ENSMUSG00000122009.1"; transcript_id "ENSMUSG00000122009.1_tx_26"; exon_id "chr10_71839308_71839503_+"; exonnum "5"; txlen "1176";
chr10	ENSEMBL_gcm37	exon	71839308	71839503	0.0200411923584475	+	.	gene_id "ENSMUSG00000122009.1"; transcript_id "ENSMUSG00000122009.1_tx_27"; exon_id "chr10_71839308_71839503_+"; exonnum "7"; txlen "1580";
chr10	ENSEMBL_gcm37	exon	71839308	71839503	0.017763532963159	+	.	gene_id "ENSMUSG00000122009.1"; transcript_id "ENSMUSG00000122009.1_tx_28"; exon_id "chr10_71839308_71839503_+"; exonnum "4"; txlen "1068";
chr10	ENSEMBL_gcm37	exon	71839308	71839503	0.017763532963159	+	.	gene_id "ENSMUSG00000122009.1"; transcript_id "ENSMUSG00000122009.1_tx_29"; exon_id "chr10_71839308_71839503_+"; exonnum "7"; txlen "1619";
chr10	ENSEMBL_gcm37	exon	71839308	71839503	0.017763532963159	+	.	gene_id "ENSMUSG00000122009.1"; transcript_id "ENSMUSG00000122009.1_tx_30"; exon_id "chr10_71839308_71839503_+"; exonnum "8"; txlen "1682";
chr10	ENSEMBL_gcm37	exon	71839308	71839503	0.017763532963159	+	.	gene_id "ENSMUSG00000122009.1"; transcript_id "ENSMUSG00000122009.1_tx_31"; exon_id "chr10_71839308_71839503_+"; exonnum "7"; txlen "1637";
chr10	ENSEMBL_gcm37	exon	71839308	71839503	0.017763532963159	+	.	gene_id "ENSMUSG00000122009.1"; transcript_id "ENSMUSG00000122009.1_tx_32"; exon_id "chr10_71839308_71839503_+"; exonnum "6"; txlen "1574";
chr10	ENSEMBL_gcm37	exon	71839308	71839503	0.017763532963159	+	.	gene_id "ENSMUSG00000122009.1"; transcript_id "ENSMUSG00000122009.1_tx_33"; exon_id "chr10_71839308_71839503_+"; exonnum "8"; txlen "1373";
chr10	ENSEMBL_gcm37	exon	71839308	71839503	0.017763532963159	+	.	gene_id "ENSMUSG00000122009.1"; transcript_id "ENSMUSG00000122009.1_tx_34"; exon_id "chr10_71839308_71839503_+"; exonnum "7"; txlen "1310";
chr10	ENSEMBL_gcm37	exon	71839308	71839503	0.017763532963159	+	.	gene_id "ENSMUSG00000122009.1"; transcript_id "ENSMUSG00000122009.1_tx_35"; exon_id "chr10_71839308_71839503_+"; exonnum "6"; txlen "1265";
chr10	ENSEMBL_gcm37	exon	71839308	71839503	0.017763532963159	+	.	gene_id "ENSMUSG00000122009.1"; transcript_id "ENSMUSG00000122009.1_tx_36"; exon_id "chr10_71839308_71839503_+"; exonnum "7"; txlen "1328";
chr10	ENSEMBL_gcm37	exon	71839308	71839503	0.0157816770772351	+	.	gene_id "ENSMUSG00000122009.1"; transcript_id "ENSMUSG00000122009.1_tx_37"; exon_id "chr10_71839308_71839503_+"; exonnum "2"; txlen "1136";
chr10	ENSEMBL_gcm37	exon	71839308	71839503	0.0157816770772351	+	.	gene_id "ENSMUSG00000122009.1"; transcript_id "ENSMUSG00000122009.1_tx_38"; exon_id "chr10_71839308_71839503_+"; exonnum "3"; txlen "1231";
chr10	ENSEMBL_gcm37	exon	71839308	71839503	0.0114899830109801	+	.	gene_id "ENSMUSG00000122009.1"; transcript_id "ENSMUSG00000122009.1_tx_39"; exon_id "chr10_71839308_71839503_+"; exonnum "6"; txlen "1602";
chr10	ENSEMBL_gcm37	exon	71839308	71839503	0.0640991809657226	+	.	gene_id "ENSMUSG00000122009.1"; transcript_id "ENSMUSG00000122009.1_tx_4"; exon_id "chr10_71839308_71839503_+"; exonnum "3"; txlen "646";
chr10	ENSEMBL_gcm37	exon	71839308	71839503	0.0114899830109801	+	.	gene_id "ENSMUSG00000122009.1"; transcript_id "ENSMUSG00000122009.1_tx_40"; exon_id "chr10_71839308_71839503_+"; exonnum "8"; txlen "2006";
chr10	ENSEMBL_gcm37	exon	71839308	71839503	0.0114899830109801	+	.	gene_id "ENSMUSG00000122009.1"; transcript_id "ENSMUSG00000122009.1_tx_41"; exon_id "chr10_71839308_71839503_+"; exonnum "7"; txlen "1665";
chr10	ENSEMBL_gcm37	exon	71839308	71839503	0.0114899830109801	+	.	gene_id "ENSMUSG00000122009.1"; transcript_id "ENSMUSG00000122009.1_tx_42"; exon_id "chr10_71839308_71839503_+"; exonnum "9"; txlen "2069";
chr10	ENSEMBL_gcm37	exon	71839308	71839503	0.0114899830109801	+	.	gene_id "ENSMUSG00000122009.1"; transcript_id "ENSMUSG00000122009.1_tx_43"; exon_id "chr10_71839308_71839503_+"; exonnum "7"; txlen "1697";
chr10	ENSEMBL_gcm37	exon	71839308	71839503	0.0114899830109801	+	.	gene_id "ENSMUSG00000122009.1"; transcript_id "ENSMUSG00000122009.1_tx_44"; exon_id "chr10_71839308_71839503_+"; exonnum "8"; txlen "1760";
chr10	ENSEMBL_gcm37	exon	71839308	71839503	0.0114899830109801	+	.	gene_id "ENSMUSG00000122009.1"; transcript_id "ENSMUSG00000122009.1_tx_45"; exon_id "chr10_71839308_71839503_+"; exonnum "8"; txlen "1697";
chr10	ENSEMBL_gcm37	exon	71839308	71839503	0.0114899830109801	+	.	gene_id "ENSMUSG00000122009.1"; transcript_id "ENSMUSG00000122009.1_tx_46"; exon_id "chr10_71839308_71839503_+"; exonnum "7"; txlen "1356";
chr10	ENSEMBL_gcm37	exon	71839308	71839503	0.0114899830109801	+	.	gene_id "ENSMUSG00000122009.1"; transcript_id "ENSMUSG00000122009.1_tx_47"; exon_id "chr10_71839308_71839503_+"; exonnum "9"; txlen "1760";
chr10	ENSEMBL_gcm37	exon	71839308	71839503	0.0114899830109801	+	.	gene_id "ENSMUSG00000122009.1"; transcript_id "ENSMUSG00000122009.1_tx_48"; exon_id "chr10_71839308_71839503_+"; exonnum "6"; txlen "1293";
chr10	ENSEMBL_gcm37	exon	71839308	71839503	0.0557888845608268	+	.	gene_id "ENSMUSG00000122009.1"; transcript_id "ENSMUSG00000122009.1_tx_5"; exon_id "chr10_71839308_71839503_+"; exonnum "6"; txlen "1524";
chr10	ENSEMBL_gcm37	exon	71839308	71839503	0.00847896599780472	+	.	gene_id "ENSMUSG00000122009.1"; transcript_id "ENSMUSG00000122009.1_tx_51"; exon_id "chr10_71839308_71839503_+"; exonnum "10"; txlen "2086";
chr10	ENSEMBL_gcm37	exon	71839308	71839503	0.00847896599780472	+	.	gene_id "ENSMUSG00000122009.1"; transcript_id "ENSMUSG00000122009.1_tx_52"; exon_id "chr10_71839308_71839503_+"; exonnum "9"; txlen "2023";
chr10	ENSEMBL_gcm37	exon	71839308	71839503	0.00847896599780472	+	.	gene_id "ENSMUSG00000122009.1"; transcript_id "ENSMUSG00000122009.1_tx_53"; exon_id "chr10_71839308_71839503_+"; exonnum "9"; txlen "2041";
chr10	ENSEMBL_gcm37	exon	71839308	71839503	0.00847896599780472	+	.	gene_id "ENSMUSG00000122009.1"; transcript_id "ENSMUSG00000122009.1_tx_54"; exon_id "chr10_71839308_71839503_+"; exonnum "8"; txlen "1978";
chr10	ENSEMBL_gcm37	exon	71839308	71839503	0.00847896599780472	+	.	gene_id "ENSMUSG00000122009.1"; transcript_id "ENSMUSG00000122009.1_tx_55"; exon_id "chr10_71839308_71839503_+"; exonnum "8"; txlen "1675";
chr10	ENSEMBL_gcm37	exon	71839308	71839503	0.00847896599780472	+	.	gene_id "ENSMUSG00000122009.1"; transcript_id "ENSMUSG00000122009.1_tx_56"; exon_id "chr10_71839308_71839503_+"; exonnum "8"; txlen "1612";
chr10	ENSEMBL_gcm37	exon	71839308	71839503	0.00847896599780472	+	.	gene_id "ENSMUSG00000122009.1"; transcript_id "ENSMUSG00000122009.1_tx_57"; exon_id "chr10_71839308_71839503_+"; exonnum "7"; txlen "1549";
chr10	ENSEMBL_gcm37	exon	71839308	71839503	0.00847896599780472	+	.	gene_id "ENSMUSG00000122009.1"; transcript_id "ENSMUSG00000122009.1_tx_58"; exon_id "chr10_71839308_71839503_+"; exonnum "11"; txlen "2218";
chr10	ENSEMBL_gcm37	exon	71839308	71839503	0.00847896599780472	+	.	gene_id "ENSMUSG00000122009.1"; transcript_id "ENSMUSG00000122009.1_tx_59"; exon_id "chr10_71839308_71839503_+"; exonnum "10"; txlen "2173";
chr10	ENSEMBL_gcm37	exon	71839308	71839503	0.055683172871489	+	.	gene_id "ENSMUSG00000122009.1"; transcript_id "ENSMUSG00000122009.1_tx_6"; exon_id "chr10_71839308_71839503_+"; exonnum "8"; txlen "1928";
chr10	ENSEMBL_gcm37	exon	71839308	71839503	0.00847896599780472	+	.	gene_id "ENSMUSG00000122009.1"; transcript_id "ENSMUSG00000122009.1_tx_60"; exon_id "chr10_71839308_71839503_+"; exonnum "9"; txlen "2110";
chr10	ENSEMBL_gcm37	exon	71839308	71839503	0.00693733581638568	+	.	gene_id "ENSMUSG00000122009.1"; transcript_id "ENSMUSG00000122009.1_tx_66"; exon_id "chr10_71839308_71839503_+"; exonnum "8"; txlen "1691";
chr10	ENSEMBL_gcm37	exon	71839308	71839503	0.00693733581638568	+	.	gene_id "ENSMUSG00000122009.1"; transcript_id "ENSMUSG00000122009.1_tx_67"; exon_id "chr10_71839308_71839503_+"; exonnum "10"; txlen "2095";
chr10	ENSEMBL_gcm37	exon	71839308	71839503	0.00693733581638568	+	.	gene_id "ENSMUSG00000122009.1"; transcript_id "ENSMUSG00000122009.1_tx_68"; exon_id "chr10_71839308_71839503_+"; exonnum "7"; txlen "1646";
chr10	ENSEMBL_gcm37	exon	71839308	71839503	0.00693733581638568	+	.	gene_id "ENSMUSG00000122009.1"; transcript_id "ENSMUSG00000122009.1_tx_69"; exon_id "chr10_71839308_71839503_+"; exonnum "9"; txlen "2050";
chr10	ENSEMBL_gcm37	exon	71839308	71839503	0.0534380321139619	+	.	gene_id "ENSMUSG00000122009.1"; transcript_id "ENSMUSG00000122009.1_tx_7"; exon_id "chr10_71839308_71839503_+"; exonnum "7"; txlen "1587";
chr10	ENSEMBL_gcm37	exon	71839308	71839503	0.00693733581638568	+	.	gene_id "ENSMUSG00000122009.1"; transcript_id "ENSMUSG00000122009.1_tx_70"; exon_id "chr10_71839308_71839503_+"; exonnum "8"; txlen "1621";
chr10	ENSEMBL_gcm37	exon	71839308	71839503	0.00693733581638568	+	.	gene_id "ENSMUSG00000122009.1"; transcript_id "ENSMUSG00000122009.1_tx_71"; exon_id "chr10_71839308_71839503_+"; exonnum "11"; txlen "2227";
chr10	ENSEMBL_gcm37	exon	71839308	71839503	0.00693733581638568	+	.	gene_id "ENSMUSG00000122009.1"; transcript_id "ENSMUSG00000122009.1_tx_72"; exon_id "chr10_71839308_71839503_+"; exonnum "12"; txlen "2322";
chr10	ENSEMBL_gcm37	exon	71839308	71839503	0.053385176269293	+	.	gene_id "ENSMUSG00000122009.1"; transcript_id "ENSMUSG00000122009.1_tx_8"; exon_id "chr10_71839308_71839503_+"; exonnum "9"; txlen "1991";
chr10	ENSEMBL_gcm37	exon	71839308	71839503	0.0492935869011038	+	.	gene_id "ENSMUSG00000122009.1"; transcript_id "ENSMUSG00000122009.1_tx_9"; exon_id "chr10_71839308_71839503_+"; exonnum "5"; txlen "1479";
chr10	HAVANA	exon	71839335	71839503	0	+	.	gene_id "ENSMUSG00000122009.1"; transcript_id "ENSMUST00000250231.1"; gene_type "lncRNA"; gene_name "ENSMUSG00000122009"; transcript_type "lncRNA"; transcript_name "ENSMUST00000250231"; exon_number 1; exon_id "ENSMUSE00001497268.1"; level 2; tag "TAGENE";
chr10	HAVANA	transcript	71839335	71840903	0	+	.	gene_id "ENSMUSG00000122009.1"; transcript_id "ENSMUST00000250231.1"; gene_type "lncRNA"; gene_name "ENSMUSG00000122009"; transcript_type "lncRNA"; transcript_name "ENSMUST00000250231"; level 2; tag "TAGENE";
chr10	HAVANA	exon	71840676	71840789	0	+	.	gene_id "ENSMUSG00000122009.1"; transcript_id "ENSMUST00000250229.1"; gene_type "lncRNA"; gene_name "ENSMUSG00000122009"; transcript_type "lncRNA"; transcript_name "ENSMUST00000250229"; exon_number 4; exon_id "ENSMUSE00001497274.1"; level 2; tag "basic"; tag "Ensembl_canonical"; tag "GENCODE_Primary"; tag "TAGENE";
chr10	ENSEMBL_gcm37	exon	71840676	71840789	0.106293946831805	+	.	gene_id "ENSMUSG00000122009.1"; transcript_id "ENSMUSG00000122009.1_tx_1"; exon_id "chr10_71840676_71840789_+"; exonnum "3"; txlen "1053";
chr10	ENSEMBL_gcm37	exon	71840676	71840789	0.0492935869011038	+	.	gene_id "ENSMUSG00000122009.1"; transcript_id "ENSMUSG00000122009.1_tx_10"; exon_id "chr10_71840676_71840789_+"; exonnum "7"; txlen "1542";
chr10	ENSEMBL_gcm37	exon	71840676	71840789	0.0492935869011038	+	.	gene_id "ENSMUSG00000122009.1"; transcript_id "ENSMUSG00000122009.1_tx_11"; exon_id "chr10_71840676_71840789_+"; exonnum "8"; txlen "1883";
chr10	ENSEMBL_gcm37	exon	71840676	71840789	0.0492935869011038	+	.	gene_id "ENSMUSG00000122009.1"; transcript_id "ENSMUSG00000122009.1_tx_12"; exon_id "chr10_71840676_71840789_+"; exonnum "9"; txlen "1946";
chr10	ENSEMBL_gcm37	exon	71840676	71840789	0.0489167646435621	+	.	gene_id "ENSMUSG00000122009.1"; transcript_id "ENSMUSG00000122009.1_tx_13"; exon_id "chr10_71840676_71840789_+"; exonnum "3"; txlen "916";
chr10	ENSEMBL_gcm37	exon	71840676	71840789	0.0231244527212856	+	.	gene_id "ENSMUSG00000122009.1"; transcript_id "ENSMUSG00000122009.1_tx_16"; exon_id "chr10_71840676_71840789_+"; exonnum "11"; txlen "2123";
chr10	ENSEMBL_gcm37	exon	71840676	71840789	0.0231244527212856	+	.	gene_id "ENSMUSG00000122009.1"; transcript_id "ENSMUSG00000122009.1_tx_17"; exon_id "chr10_71840676_71840789_+"; exonnum "10"; txlen "2060";
chr10	ENSEMBL_gcm37	exon	71840676	71840789	0.0231244527212856	+	.	gene_id "ENSMUSG00000122009.1"; transcript_id "ENSMUSG00000122009.1_tx_18"; exon_id "chr10_71840676_71840789_+"; exonnum "10"; txlen "2078";
chr10	ENSEMBL_gcm37	exon	71840676	71840789	0.0231244527212856	+	.	gene_id "ENSMUSG00000122009.1"; transcript_id "ENSMUSG00000122009.1_tx_19"; exon_id "chr10_71840676_71840789_+"; exonnum "9"; txlen "1719";
chr10	ENSEMBL_gcm37	exon	71840676	71840789	0.0231244527212856	+	.	gene_id "ENSMUSG00000122009.1"; transcript_id "ENSMUSG00000122009.1_tx_20"; exon_id "chr10_71840676_71840789_+"; exonnum "9"; txlen "2015";
chr10	ENSEMBL_gcm37	exon	71840676	71840789	0.0231244527212856	+	.	gene_id "ENSMUSG00000122009.1"; transcript_id "ENSMUSG00000122009.1_tx_21"; exon_id "chr10_71840676_71840789_+"; exonnum "8"; txlen "1674";
chr10	ENSEMBL_gcm37	exon	71840676	71840789	0.0231244527212856	+	.	gene_id "ENSMUSG00000122009.1"; transcript_id "ENSMUSG00000122009.1_tx_22"; exon_id "chr10_71840676_71840789_+"; exonnum "7"; txlen "1611";
chr10	ENSEMBL_gcm37	exon	71840676	71840789	0.0231244527212856	+	.	gene_id "ENSMUSG00000122009.1"; transcript_id "ENSMUSG00000122009.1_tx_23"; exon_id "chr10_71840676_71840789_+"; exonnum "8"; txlen "1656";
chr10	ENSEMBL_gcm37	exon	71840676	71840789	0.0200411923584475	+	.	gene_id "ENSMUSG00000122009.1"; transcript_id "ENSMUSG00000122009.1_tx_26"; exon_id "chr10_71840676_71840789_+"; exonnum "6"; txlen "1176";
chr10	ENSEMBL_gcm37	exon	71840676	71840789	0.0200411923584475	+	.	gene_id "ENSMUSG00000122009.1"; transcript_id "ENSMUSG00000122009.1_tx_27"; exon_id "chr10_71840676_71840789_+"; exonnum "8"; txlen "1580";
chr10	ENSEMBL_gcm37	exon	71840676	71840789	0.017763532963159	+	.	gene_id "ENSMUSG00000122009.1"; transcript_id "ENSMUSG00000122009.1_tx_28"; exon_id "chr10_71840676_71840789_+"; exonnum "5"; txlen "1068";
chr10	ENSEMBL_gcm37	exon	71840676	71840789	0.017763532963159	+	.	gene_id "ENSMUSG00000122009.1"; transcript_id "ENSMUSG00000122009.1_tx_29"; exon_id "chr10_71840676_71840789_+"; exonnum "8"; txlen "1619";
chr10	ENSEMBL_gcm37	exon	71840676	71840789	0.017763532963159	+	.	gene_id "ENSMUSG00000122009.1"; transcript_id "ENSMUSG00000122009.1_tx_30"; exon_id "chr10_71840676_71840789_+"; exonnum "9"; txlen "1682";
chr10	ENSEMBL_gcm37	exon	71840676	71840789	0.017763532963159	+	.	gene_id "ENSMUSG00000122009.1"; transcript_id "ENSMUSG00000122009.1_tx_31"; exon_id "chr10_71840676_71840789_+"; exonnum "8"; txlen "1637";
chr10	ENSEMBL_gcm37	exon	71840676	71840789	0.017763532963159	+	.	gene_id "ENSMUSG00000122009.1"; transcript_id "ENSMUSG00000122009.1_tx_32"; exon_id "chr10_71840676_71840789_+"; exonnum "7"; txlen "1574";
chr10	ENSEMBL_gcm37	exon	71840676	71840789	0.017763532963159	+	.	gene_id "ENSMUSG00000122009.1"; transcript_id "ENSMUSG00000122009.1_tx_33"; exon_id "chr10_71840676_71840789_+"; exonnum "9"; txlen "1373";
chr10	ENSEMBL_gcm37	exon	71840676	71840789	0.017763532963159	+	.	gene_id "ENSMUSG00000122009.1"; transcript_id "ENSMUSG00000122009.1_tx_34"; exon_id "chr10_71840676_71840789_+"; exonnum "8"; txlen "1310";
chr10	ENSEMBL_gcm37	exon	71840676	71840789	0.017763532963159	+	.	gene_id "ENSMUSG00000122009.1"; transcript_id "ENSMUSG00000122009.1_tx_35"; exon_id "chr10_71840676_71840789_+"; exonnum "7"; txlen "1265";
chr10	ENSEMBL_gcm37	exon	71840676	71840789	0.017763532963159	+	.	gene_id "ENSMUSG00000122009.1"; transcript_id "ENSMUSG00000122009.1_tx_36"; exon_id "chr10_71840676_71840789_+"; exonnum "8"; txlen "1328";
chr10	ENSEMBL_gcm37	exon	71840676	71840789	0.0157816770772351	+	.	gene_id "ENSMUSG00000122009.1"; transcript_id "ENSMUSG00000122009.1_tx_37"; exon_id "chr10_71840676_71840789_+"; exonnum "3"; txlen "1136";
chr10	ENSEMBL_gcm37	exon	71840676	71840789	0.0157816770772351	+	.	gene_id "ENSMUSG00000122009.1"; transcript_id "ENSMUSG00000122009.1_tx_38"; exon_id "chr10_71840676_71840789_+"; exonnum "4"; txlen "1231";
chr10	ENSEMBL_gcm37	exon	71840676	71840789	0.0114899830109801	+	.	gene_id "ENSMUSG00000122009.1"; transcript_id "ENSMUSG00000122009.1_tx_39"; exon_id "chr10_71840676_71840789_+"; exonnum "7"; txlen "1602";
chr10	ENSEMBL_gcm37	exon	71840676	71840789	0.0640991809657226	+	.	gene_id "ENSMUSG00000122009.1"; transcript_id "ENSMUSG00000122009.1_tx_4"; exon_id "chr10_71840676_71840789_+"; exonnum "4"; txlen "646";
chr10	ENSEMBL_gcm37	exon	71840676	71840789	0.0114899830109801	+	.	gene_id "ENSMUSG00000122009.1"; transcript_id "ENSMUSG00000122009.1_tx_40"; exon_id "chr10_71840676_71840789_+"; exonnum "9"; txlen "2006";
chr10	ENSEMBL_gcm37	exon	71840676	71840789	0.0114899830109801	+	.	gene_id "ENSMUSG00000122009.1"; transcript_id "ENSMUSG00000122009.1_tx_41"; exon_id "chr10_71840676_71840789_+"; exonnum "8"; txlen "1665";
chr10	ENSEMBL_gcm37	exon	71840676	71840789	0.0114899830109801	+	.	gene_id "ENSMUSG00000122009.1"; transcript_id "ENSMUSG00000122009.1_tx_42"; exon_id "chr10_71840676_71840789_+"; exonnum "10"; txlen "2069";
chr10	ENSEMBL_gcm37	exon	71840676	71840789	0.0114899830109801	+	.	gene_id "ENSMUSG00000122009.1"; transcript_id "ENSMUSG00000122009.1_tx_43"; exon_id "chr10_71840676_71840789_+"; exonnum "8"; txlen "1697";
chr10	ENSEMBL_gcm37	exon	71840676	71840789	0.0114899830109801	+	.	gene_id "ENSMUSG00000122009.1"; transcript_id "ENSMUSG00000122009.1_tx_44"; exon_id "chr10_71840676_71840789_+"; exonnum "9"; txlen "1760";
chr10	ENSEMBL_gcm37	exon	71840676	71840789	0.0114899830109801	+	.	gene_id "ENSMUSG00000122009.1"; transcript_id "ENSMUSG00000122009.1_tx_45"; exon_id "chr10_71840676_71840789_+"; exonnum "9"; txlen "1697";
chr10	ENSEMBL_gcm37	exon	71840676	71840789	0.0114899830109801	+	.	gene_id "ENSMUSG00000122009.1"; transcript_id "ENSMUSG00000122009.1_tx_46"; exon_id "chr10_71840676_71840789_+"; exonnum "8"; txlen "1356";
chr10	ENSEMBL_gcm37	exon	71840676	71840789	0.0114899830109801	+	.	gene_id "ENSMUSG00000122009.1"; transcript_id "ENSMUSG00000122009.1_tx_47"; exon_id "chr10_71840676_71840789_+"; exonnum "10"; txlen "1760";
chr10	ENSEMBL_gcm37	exon	71840676	71840789	0.0114899830109801	+	.	gene_id "ENSMUSG00000122009.1"; transcript_id "ENSMUSG00000122009.1_tx_48"; exon_id "chr10_71840676_71840789_+"; exonnum "7"; txlen "1293";
chr10	ENSEMBL_gcm37	exon	71840676	71840789	0.0557888845608268	+	.	gene_id "ENSMUSG00000122009.1"; transcript_id "ENSMUSG00000122009.1_tx_5"; exon_id "chr10_71840676_71840789_+"; exonnum "7"; txlen "1524";
chr10	ENSEMBL_gcm37	exon	71840676	71840789	0.00847896599780472	+	.	gene_id "ENSMUSG00000122009.1"; transcript_id "ENSMUSG00000122009.1_tx_51"; exon_id "chr10_71840676_71840789_+"; exonnum "11"; txlen "2086";
chr10	ENSEMBL_gcm37	exon	71840676	71840789	0.00847896599780472	+	.	gene_id "ENSMUSG00000122009.1"; transcript_id "ENSMUSG00000122009.1_tx_52"; exon_id "chr10_71840676_71840789_+"; exonnum "10"; txlen "2023";
chr10	ENSEMBL_gcm37	exon	71840676	71840789	0.00847896599780472	+	.	gene_id "ENSMUSG00000122009.1"; transcript_id "ENSMUSG00000122009.1_tx_53"; exon_id "chr10_71840676_71840789_+"; exonnum "10"; txlen "2041";
chr10	ENSEMBL_gcm37	exon	71840676	71840789	0.00847896599780472	+	.	gene_id "ENSMUSG00000122009.1"; transcript_id "ENSMUSG00000122009.1_tx_54"; exon_id "chr10_71840676_71840789_+"; exonnum "9"; txlen "1978";
chr10	ENSEMBL_gcm37	exon	71840676	71840789	0.00847896599780472	+	.	gene_id "ENSMUSG00000122009.1"; transcript_id "ENSMUSG00000122009.1_tx_55"; exon_id "chr10_71840676_71840789_+"; exonnum "9"; txlen "1675";
chr10	ENSEMBL_gcm37	exon	71840676	71840789	0.00847896599780472	+	.	gene_id "ENSMUSG00000122009.1"; transcript_id "ENSMUSG00000122009.1_tx_56"; exon_id "chr10_71840676_71840789_+"; exonnum "9"; txlen "1612";
chr10	ENSEMBL_gcm37	exon	71840676	71840789	0.00847896599780472	+	.	gene_id "ENSMUSG00000122009.1"; transcript_id "ENSMUSG00000122009.1_tx_57"; exon_id "chr10_71840676_71840789_+"; exonnum "8"; txlen "1549";
chr10	ENSEMBL_gcm37	exon	71840676	71840789	0.00847896599780472	+	.	gene_id "ENSMUSG00000122009.1"; transcript_id "ENSMUSG00000122009.1_tx_58"; exon_id "chr10_71840676_71840789_+"; exonnum "12"; txlen "2218";
chr10	ENSEMBL_gcm37	exon	71840676	71840789	0.00847896599780472	+	.	gene_id "ENSMUSG00000122009.1"; transcript_id "ENSMUSG00000122009.1_tx_59"; exon_id "chr10_71840676_71840789_+"; exonnum "11"; txlen "2173";
chr10	ENSEMBL_gcm37	exon	71840676	71840789	0.055683172871489	+	.	gene_id "ENSMUSG00000122009.1"; transcript_id "ENSMUSG00000122009.1_tx_6"; exon_id "chr10_71840676_71840789_+"; exonnum "9"; txlen "1928";
chr10	ENSEMBL_gcm37	exon	71840676	71840789	0.00847896599780472	+	.	gene_id "ENSMUSG00000122009.1"; transcript_id "ENSMUSG00000122009.1_tx_60"; exon_id "chr10_71840676_71840789_+"; exonnum "10"; txlen "2110";
chr10	ENSEMBL_gcm37	exon	71840676	71840789	0.00693733581638568	+	.	gene_id "ENSMUSG00000122009.1"; transcript_id "ENSMUSG00000122009.1_tx_66"; exon_id "chr10_71840676_71840789_+"; exonnum "9"; txlen "1691";
chr10	ENSEMBL_gcm37	exon	71840676	71840789	0.00693733581638568	+	.	gene_id "ENSMUSG00000122009.1"; transcript_id "ENSMUSG00000122009.1_tx_67"; exon_id "chr10_71840676_71840789_+"; exonnum "11"; txlen "2095";
chr10	ENSEMBL_gcm37	exon	71840676	71840789	0.00693733581638568	+	.	gene_id "ENSMUSG00000122009.1"; transcript_id "ENSMUSG00000122009.1_tx_68"; exon_id "chr10_71840676_71840789_+"; exonnum "8"; txlen "1646";
chr10	ENSEMBL_gcm37	exon	71840676	71840789	0.00693733581638568	+	.	gene_id "ENSMUSG00000122009.1"; transcript_id "ENSMUSG00000122009.1_tx_69"; exon_id "chr10_71840676_71840789_+"; exonnum "10"; txlen "2050";
chr10	ENSEMBL_gcm37	exon	71840676	71840789	0.0534380321139619	+	.	gene_id "ENSMUSG00000122009.1"; transcript_id "ENSMUSG00000122009.1_tx_7"; exon_id "chr10_71840676_71840789_+"; exonnum "8"; txlen "1587";
chr10	ENSEMBL_gcm37	exon	71840676	71840789	0.00693733581638568	+	.	gene_id "ENSMUSG00000122009.1"; transcript_id "ENSMUSG00000122009.1_tx_70"; exon_id "chr10_71840676_71840789_+"; exonnum "9"; txlen "1621";
chr10	ENSEMBL_gcm37	exon	71840676	71840789	0.00693733581638568	+	.	gene_id "ENSMUSG00000122009.1"; transcript_id "ENSMUSG00000122009.1_tx_71"; exon_id "chr10_71840676_71840789_+"; exonnum "12"; txlen "2227";
chr10	ENSEMBL_gcm37	exon	71840676	71840789	0.00693733581638568	+	.	gene_id "ENSMUSG00000122009.1"; transcript_id "ENSMUSG00000122009.1_tx_72"; exon_id "chr10_71840676_71840789_+"; exonnum "13"; txlen "2322";
chr10	ENSEMBL_gcm37	exon	71840676	71840789	0.053385176269293	+	.	gene_id "ENSMUSG00000122009.1"; transcript_id "ENSMUSG00000122009.1_tx_8"; exon_id "chr10_71840676_71840789_+"; exonnum "10"; txlen "1991";
chr10	ENSEMBL_gcm37	exon	71840676	71840789	0.0492935869011038	+	.	gene_id "ENSMUSG00000122009.1"; transcript_id "ENSMUSG00000122009.1_tx_9"; exon_id "chr10_71840676_71840789_+"; exonnum "6"; txlen "1479";
chr10	HAVANA	exon	71840676	71840903	0	+	.	gene_id "ENSMUSG00000122009.1"; transcript_id "ENSMUST00000250231.1"; gene_type "lncRNA"; gene_name "ENSMUSG00000122009"; transcript_type "lncRNA"; transcript_name "ENSMUST00000250231"; exon_number 2; exon_id "ENSMUSE00001497271.1"; level 2; tag "TAGENE";
chr10	HAVANA	exon	71840676	71840954	0	+	.	gene_id "ENSMUSG00000122009.1"; transcript_id "ENSMUST00000250230.1"; gene_type "lncRNA"; gene_name "ENSMUSG00000122009"; transcript_type "lncRNA"; transcript_name "ENSMUST00000250230"; exon_number 4; exon_id "ENSMUSE00001497267.1"; level 2; tag "TAGENE";
chr10	HAVANA	exon	71841008	71841181	0	+	.	gene_id "ENSMUSG00000122009.1"; transcript_id "ENSMUST00000250229.1"; gene_type "lncRNA"; gene_name "ENSMUSG00000122009"; transcript_type "lncRNA"; transcript_name "ENSMUST00000250229"; exon_number 5; exon_id "ENSMUSE00001497270.1"; level 2; tag "basic"; tag "Ensembl_canonical"; tag "GENCODE_Primary"; tag "TAGENE";
chr10	ENSEMBL_gcm37	exon	71841008	71841181	0.106293946831805	+	.	gene_id "ENSMUSG00000122009.1"; transcript_id "ENSMUSG00000122009.1_tx_1"; exon_id "chr10_71841008_71841181_+"; exonnum "4"; txlen "1053";
chr10	ENSEMBL_gcm37	exon	71841008	71841181	0.0492935869011038	+	.	gene_id "ENSMUSG00000122009.1"; transcript_id "ENSMUSG00000122009.1_tx_10"; exon_id "chr10_71841008_71841181_+"; exonnum "8"; txlen "1542";
chr10	ENSEMBL_gcm37	exon	71841008	71841181	0.0492935869011038	+	.	gene_id "ENSMUSG00000122009.1"; transcript_id "ENSMUSG00000122009.1_tx_11"; exon_id "chr10_71841008_71841181_+"; exonnum "9"; txlen "1883";
chr10	ENSEMBL_gcm37	exon	71841008	71841181	0.0492935869011038	+	.	gene_id "ENSMUSG00000122009.1"; transcript_id "ENSMUSG00000122009.1_tx_12"; exon_id "chr10_71841008_71841181_+"; exonnum "10"; txlen "1946";
chr10	ENSEMBL_gcm37	exon	71841008	71841181	0.0489167646435621	+	.	gene_id "ENSMUSG00000122009.1"; transcript_id "ENSMUSG00000122009.1_tx_13"; exon_id "chr10_71841008_71841181_+"; exonnum "4"; txlen "916";
chr10	ENSEMBL_gcm37	exon	71841008	71841181	0.0231244527212856	+	.	gene_id "ENSMUSG00000122009.1"; transcript_id "ENSMUSG00000122009.1_tx_16"; exon_id "chr10_71841008_71841181_+"; exonnum "12"; txlen "2123";
chr10	ENSEMBL_gcm37	exon	71841008	71841181	0.0231244527212856	+	.	gene_id "ENSMUSG00000122009.1"; transcript_id "ENSMUSG00000122009.1_tx_17"; exon_id "chr10_71841008_71841181_+"; exonnum "11"; txlen "2060";
chr10	ENSEMBL_gcm37	exon	71841008	71841181	0.0231244527212856	+	.	gene_id "ENSMUSG00000122009.1"; transcript_id "ENSMUSG00000122009.1_tx_18"; exon_id "chr10_71841008_71841181_+"; exonnum "11"; txlen "2078";
chr10	ENSEMBL_gcm37	exon	71841008	71841181	0.0231244527212856	+	.	gene_id "ENSMUSG00000122009.1"; transcript_id "ENSMUSG00000122009.1_tx_19"; exon_id "chr10_71841008_71841181_+"; exonnum "10"; txlen "1719";
chr10	ENSEMBL_gcm37	exon	71841008	71841181	0.0231244527212856	+	.	gene_id "ENSMUSG00000122009.1"; transcript_id "ENSMUSG00000122009.1_tx_20"; exon_id "chr10_71841008_71841181_+"; exonnum "10"; txlen "2015";
chr10	ENSEMBL_gcm37	exon	71841008	71841181	0.0231244527212856	+	.	gene_id "ENSMUSG00000122009.1"; transcript_id "ENSMUSG00000122009.1_tx_21"; exon_id "chr10_71841008_71841181_+"; exonnum "9"; txlen "1674";
chr10	ENSEMBL_gcm37	exon	71841008	71841181	0.0231244527212856	+	.	gene_id "ENSMUSG00000122009.1"; transcript_id "ENSMUSG00000122009.1_tx_22"; exon_id "chr10_71841008_71841181_+"; exonnum "8"; txlen "1611";
chr10	ENSEMBL_gcm37	exon	71841008	71841181	0.0231244527212856	+	.	gene_id "ENSMUSG00000122009.1"; transcript_id "ENSMUSG00000122009.1_tx_23"; exon_id "chr10_71841008_71841181_+"; exonnum "9"; txlen "1656";
chr10	ENSEMBL_gcm37	exon	71841008	71841181	0.0200411923584475	+	.	gene_id "ENSMUSG00000122009.1"; transcript_id "ENSMUSG00000122009.1_tx_26"; exon_id "chr10_71841008_71841181_+"; exonnum "7"; txlen "1176";
chr10	ENSEMBL_gcm37	exon	71841008	71841181	0.0200411923584475	+	.	gene_id "ENSMUSG00000122009.1"; transcript_id "ENSMUSG00000122009.1_tx_27"; exon_id "chr10_71841008_71841181_+"; exonnum "9"; txlen "1580";
chr10	ENSEMBL_gcm37	exon	71841008	71841181	0.017763532963159	+	.	gene_id "ENSMUSG00000122009.1"; transcript_id "ENSMUSG00000122009.1_tx_28"; exon_id "chr10_71841008_71841181_+"; exonnum "6"; txlen "1068";
chr10	ENSEMBL_gcm37	exon	71841008	71841181	0.017763532963159	+	.	gene_id "ENSMUSG00000122009.1"; transcript_id "ENSMUSG00000122009.1_tx_29"; exon_id "chr10_71841008_71841181_+"; exonnum "9"; txlen "1619";
chr10	ENSEMBL_gcm37	exon	71841008	71841181	0.017763532963159	+	.	gene_id "ENSMUSG00000122009.1"; transcript_id "ENSMUSG00000122009.1_tx_30"; exon_id "chr10_71841008_71841181_+"; exonnum "10"; txlen "1682";
chr10	ENSEMBL_gcm37	exon	71841008	71841181	0.017763532963159	+	.	gene_id "ENSMUSG00000122009.1"; transcript_id "ENSMUSG00000122009.1_tx_31"; exon_id "chr10_71841008_71841181_+"; exonnum "9"; txlen "1637";
chr10	ENSEMBL_gcm37	exon	71841008	71841181	0.017763532963159	+	.	gene_id "ENSMUSG00000122009.1"; transcript_id "ENSMUSG00000122009.1_tx_32"; exon_id "chr10_71841008_71841181_+"; exonnum "8"; txlen "1574";
chr10	ENSEMBL_gcm37	exon	71841008	71841181	0.017763532963159	+	.	gene_id "ENSMUSG00000122009.1"; transcript_id "ENSMUSG00000122009.1_tx_33"; exon_id "chr10_71841008_71841181_+"; exonnum "10"; txlen "1373";
chr10	ENSEMBL_gcm37	exon	71841008	71841181	0.017763532963159	+	.	gene_id "ENSMUSG00000122009.1"; transcript_id "ENSMUSG00000122009.1_tx_34"; exon_id "chr10_71841008_71841181_+"; exonnum "9"; txlen "1310";
chr10	ENSEMBL_gcm37	exon	71841008	71841181	0.017763532963159	+	.	gene_id "ENSMUSG00000122009.1"; transcript_id "ENSMUSG00000122009.1_tx_35"; exon_id "chr10_71841008_71841181_+"; exonnum "8"; txlen "1265";
chr10	ENSEMBL_gcm37	exon	71841008	71841181	0.017763532963159	+	.	gene_id "ENSMUSG00000122009.1"; transcript_id "ENSMUSG00000122009.1_tx_36"; exon_id "chr10_71841008_71841181_+"; exonnum "9"; txlen "1328";
chr10	ENSEMBL_gcm37	exon	71841008	71841181	0.0157816770772351	+	.	gene_id "ENSMUSG00000122009.1"; transcript_id "ENSMUSG00000122009.1_tx_37"; exon_id "chr10_71841008_71841181_+"; exonnum "4"; txlen "1136";
chr10	ENSEMBL_gcm37	exon	71841008	71841181	0.0157816770772351	+	.	gene_id "ENSMUSG00000122009.1"; transcript_id "ENSMUSG00000122009.1_tx_38"; exon_id "chr10_71841008_71841181_+"; exonnum "5"; txlen "1231";
chr10	ENSEMBL_gcm37	exon	71841008	71841181	0.0114899830109801	+	.	gene_id "ENSMUSG00000122009.1"; transcript_id "ENSMUSG00000122009.1_tx_39"; exon_id "chr10_71841008_71841181_+"; exonnum "8"; txlen "1602";
chr10	ENSEMBL_gcm37	exon	71841008	71841181	0.0640991809657226	+	.	gene_id "ENSMUSG00000122009.1"; transcript_id "ENSMUSG00000122009.1_tx_4"; exon_id "chr10_71841008_71841181_+"; exonnum "5"; txlen "646";
chr10	ENSEMBL_gcm37	exon	71841008	71841181	0.0114899830109801	+	.	gene_id "ENSMUSG00000122009.1"; transcript_id "ENSMUSG00000122009.1_tx_40"; exon_id "chr10_71841008_71841181_+"; exonnum "10"; txlen "2006";
chr10	ENSEMBL_gcm37	exon	71841008	71841181	0.0114899830109801	+	.	gene_id "ENSMUSG00000122009.1"; transcript_id "ENSMUSG00000122009.1_tx_41"; exon_id "chr10_71841008_71841181_+"; exonnum "9"; txlen "1665";
chr10	ENSEMBL_gcm37	exon	71841008	71841181	0.0114899830109801	+	.	gene_id "ENSMUSG00000122009.1"; transcript_id "ENSMUSG00000122009.1_tx_42"; exon_id "chr10_71841008_71841181_+"; exonnum "11"; txlen "2069";
chr10	ENSEMBL_gcm37	exon	71841008	71841181	0.0114899830109801	+	.	gene_id "ENSMUSG00000122009.1"; transcript_id "ENSMUSG00000122009.1_tx_43"; exon_id "chr10_71841008_71841181_+"; exonnum "9"; txlen "1697";
chr10	ENSEMBL_gcm37	exon	71841008	71841181	0.0114899830109801	+	.	gene_id "ENSMUSG00000122009.1"; transcript_id "ENSMUSG00000122009.1_tx_44"; exon_id "chr10_71841008_71841181_+"; exonnum "10"; txlen "1760";
chr10	ENSEMBL_gcm37	exon	71841008	71841181	0.0114899830109801	+	.	gene_id "ENSMUSG00000122009.1"; transcript_id "ENSMUSG00000122009.1_tx_45"; exon_id "chr10_71841008_71841181_+"; exonnum "10"; txlen "1697";
chr10	ENSEMBL_gcm37	exon	71841008	71841181	0.0114899830109801	+	.	gene_id "ENSMUSG00000122009.1"; transcript_id "ENSMUSG00000122009.1_tx_46"; exon_id "chr10_71841008_71841181_+"; exonnum "9"; txlen "1356";
chr10	ENSEMBL_gcm37	exon	71841008	71841181	0.0114899830109801	+	.	gene_id "ENSMUSG00000122009.1"; transcript_id "ENSMUSG00000122009.1_tx_47"; exon_id "chr10_71841008_71841181_+"; exonnum "11"; txlen "1760";
chr10	ENSEMBL_gcm37	exon	71841008	71841181	0.0114899830109801	+	.	gene_id "ENSMUSG00000122009.1"; transcript_id "ENSMUSG00000122009.1_tx_48"; exon_id "chr10_71841008_71841181_+"; exonnum "8"; txlen "1293";
chr10	ENSEMBL_gcm37	exon	71841008	71841181	0.0557888845608268	+	.	gene_id "ENSMUSG00000122009.1"; transcript_id "ENSMUSG00000122009.1_tx_5"; exon_id "chr10_71841008_71841181_+"; exonnum "8"; txlen "1524";
chr10	ENSEMBL_gcm37	exon	71841008	71841181	0.00847896599780472	+	.	gene_id "ENSMUSG00000122009.1"; transcript_id "ENSMUSG00000122009.1_tx_51"; exon_id "chr10_71841008_71841181_+"; exonnum "12"; txlen "2086";
chr10	ENSEMBL_gcm37	exon	71841008	71841181	0.00847896599780472	+	.	gene_id "ENSMUSG00000122009.1"; transcript_id "ENSMUSG00000122009.1_tx_52"; exon_id "chr10_71841008_71841181_+"; exonnum "11"; txlen "2023";
chr10	ENSEMBL_gcm37	exon	71841008	71841181	0.00847896599780472	+	.	gene_id "ENSMUSG00000122009.1"; transcript_id "ENSMUSG00000122009.1_tx_53"; exon_id "chr10_71841008_71841181_+"; exonnum "11"; txlen "2041";
chr10	ENSEMBL_gcm37	exon	71841008	71841181	0.00847896599780472	+	.	gene_id "ENSMUSG00000122009.1"; transcript_id "ENSMUSG00000122009.1_tx_54"; exon_id "chr10_71841008_71841181_+"; exonnum "10"; txlen "1978";
chr10	ENSEMBL_gcm37	exon	71841008	71841181	0.00847896599780472	+	.	gene_id "ENSMUSG00000122009.1"; transcript_id "ENSMUSG00000122009.1_tx_55"; exon_id "chr10_71841008_71841181_+"; exonnum "10"; txlen "1675";
chr10	ENSEMBL_gcm37	exon	71841008	71841181	0.00847896599780472	+	.	gene_id "ENSMUSG00000122009.1"; transcript_id "ENSMUSG00000122009.1_tx_56"; exon_id "chr10_71841008_71841181_+"; exonnum "10"; txlen "1612";
chr10	ENSEMBL_gcm37	exon	71841008	71841181	0.00847896599780472	+	.	gene_id "ENSMUSG00000122009.1"; transcript_id "ENSMUSG00000122009.1_tx_57"; exon_id "chr10_71841008_71841181_+"; exonnum "9"; txlen "1549";
chr10	ENSEMBL_gcm37	exon	71841008	71841181	0.00847896599780472	+	.	gene_id "ENSMUSG00000122009.1"; transcript_id "ENSMUSG00000122009.1_tx_58"; exon_id "chr10_71841008_71841181_+"; exonnum "13"; txlen "2218";
chr10	ENSEMBL_gcm37	exon	71841008	71841181	0.00847896599780472	+	.	gene_id "ENSMUSG00000122009.1"; transcript_id "ENSMUSG00000122009.1_tx_59"; exon_id "chr10_71841008_71841181_+"; exonnum "12"; txlen "2173";
chr10	ENSEMBL_gcm37	exon	71841008	71841181	0.055683172871489	+	.	gene_id "ENSMUSG00000122009.1"; transcript_id "ENSMUSG00000122009.1_tx_6"; exon_id "chr10_71841008_71841181_+"; exonnum "10"; txlen "1928";
chr10	ENSEMBL_gcm37	exon	71841008	71841181	0.00847896599780472	+	.	gene_id "ENSMUSG00000122009.1"; transcript_id "ENSMUSG00000122009.1_tx_60"; exon_id "chr10_71841008_71841181_+"; exonnum "11"; txlen "2110";
chr10	ENSEMBL_gcm37	exon	71841008	71841181	0.00693733581638568	+	.	gene_id "ENSMUSG00000122009.1"; transcript_id "ENSMUSG00000122009.1_tx_66"; exon_id "chr10_71841008_71841181_+"; exonnum "10"; txlen "1691";
chr10	ENSEMBL_gcm37	exon	71841008	71841181	0.00693733581638568	+	.	gene_id "ENSMUSG00000122009.1"; transcript_id "ENSMUSG00000122009.1_tx_67"; exon_id "chr10_71841008_71841181_+"; exonnum "12"; txlen "2095";
chr10	ENSEMBL_gcm37	exon	71841008	71841181	0.00693733581638568	+	.	gene_id "ENSMUSG00000122009.1"; transcript_id "ENSMUSG00000122009.1_tx_68"; exon_id "chr10_71841008_71841181_+"; exonnum "9"; txlen "1646";
chr10	ENSEMBL_gcm37	exon	71841008	71841181	0.00693733581638568	+	.	gene_id "ENSMUSG00000122009.1"; transcript_id "ENSMUSG00000122009.1_tx_69"; exon_id "chr10_71841008_71841181_+"; exonnum "11"; txlen "2050";
chr10	ENSEMBL_gcm37	exon	71841008	71841181	0.0534380321139619	+	.	gene_id "ENSMUSG00000122009.1"; transcript_id "ENSMUSG00000122009.1_tx_7"; exon_id "chr10_71841008_71841181_+"; exonnum "9"; txlen "1587";
chr10	ENSEMBL_gcm37	exon	71841008	71841181	0.00693733581638568	+	.	gene_id "ENSMUSG00000122009.1"; transcript_id "ENSMUSG00000122009.1_tx_70"; exon_id "chr10_71841008_71841181_+"; exonnum "10"; txlen "1621";
chr10	ENSEMBL_gcm37	exon	71841008	71841181	0.00693733581638568	+	.	gene_id "ENSMUSG00000122009.1"; transcript_id "ENSMUSG00000122009.1_tx_71"; exon_id "chr10_71841008_71841181_+"; exonnum "13"; txlen "2227";
chr10	ENSEMBL_gcm37	exon	71841008	71841181	0.00693733581638568	+	.	gene_id "ENSMUSG00000122009.1"; transcript_id "ENSMUSG00000122009.1_tx_72"; exon_id "chr10_71841008_71841181_+"; exonnum "14"; txlen "2322";
chr10	ENSEMBL_gcm37	exon	71841008	71841181	0.053385176269293	+	.	gene_id "ENSMUSG00000122009.1"; transcript_id "ENSMUSG00000122009.1_tx_8"; exon_id "chr10_71841008_71841181_+"; exonnum "11"; txlen "1991";
chr10	ENSEMBL_gcm37	exon	71841008	71841181	0.0492935869011038	+	.	gene_id "ENSMUSG00000122009.1"; transcript_id "ENSMUSG00000122009.1_tx_9"; exon_id "chr10_71841008_71841181_+"; exonnum "7"; txlen "1479";
chr10	HAVANA	gene	71855036	71855347	0	+	.	gene_id "ENSMUSG00000112185.2"; gene_type "processed_pseudogene"; gene_name "Gm47060"; level 2; mgi_id "MGI:6095770"; havana_gene "OTTMUSG00000064754.1";
chr10	HAVANA	transcript	71855036	71855347	0	+	.	gene_id "ENSMUSG00000112185.2"; transcript_id "ENSMUST00000220117.2"; gene_type "processed_pseudogene"; gene_name "Gm47060"; transcript_type "processed_pseudogene"; transcript_name "Gm47060-201"; level 2; transcript_support_level "NA"; mgi_id "MGI:6095770"; ont "PGO:0000004"; tag "basic"; tag "Ensembl_canonical"; tag "GENCODE_Primary"; havana_gene "OTTMUSG00000064754.1"; havana_transcript "OTTMUST00000157681.1";
chr10	HAVANA	exon	71855036	71855347	0	+	.	gene_id "ENSMUSG00000112185.2"; transcript_id "ENSMUST00000220117.2"; gene_type "processed_pseudogene"; gene_name "Gm47060"; transcript_type "processed_pseudogene"; transcript_name "Gm47060-201"; exon_number 1; exon_id "ENSMUSE00001406755.2"; level 2; transcript_support_level "NA"; mgi_id "MGI:6095770"; ont "PGO:0000004"; tag "basic"; tag "Ensembl_canonical"; tag "GENCODE_Primary"; havana_gene "OTTMUSG00000064754.1"; havana_transcript "OTTMUST00000157681.1";
chr10	HAVANA	exon	71861591	71861900	0	+	.	gene_id "ENSMUSG00000122009.1"; transcript_id "ENSMUST00000250229.1"; gene_type "lncRNA"; gene_name "ENSMUSG00000122009"; transcript_type "lncRNA"; transcript_name "ENSMUST00000250229"; exon_number 6; exon_id "ENSMUSE00001497273.1"; level 2; tag "basic"; tag "Ensembl_canonical"; tag "GENCODE_Primary"; tag "TAGENE";
chr10	ENSEMBL_gcm37	exon	71861591	71861900	0.0492935869011038	+	.	gene_id "ENSMUSG00000122009.1"; transcript_id "ENSMUSG00000122009.1_tx_10"; exon_id "chr10_71861591_71861900_+"; exonnum "9"; txlen "1542";
chr10	ENSEMBL_gcm37	exon	71861591	71861900	0.0492935869011038	+	.	gene_id "ENSMUSG00000122009.1"; transcript_id "ENSMUSG00000122009.1_tx_11"; exon_id "chr10_71861591_71861900_+"; exonnum "10"; txlen "1883";
chr10	ENSEMBL_gcm37	exon	71861591	71861900	0.0492935869011038	+	.	gene_id "ENSMUSG00000122009.1"; transcript_id "ENSMUSG00000122009.1_tx_12"; exon_id "chr10_71861591_71861900_+"; exonnum "11"; txlen "1946";
chr10	ENSEMBL_gcm37	exon	71861591	71861900	0.0489167646435621	+	.	gene_id "ENSMUSG00000122009.1"; transcript_id "ENSMUSG00000122009.1_tx_13"; exon_id "chr10_71861591_71861900_+"; exonnum "5"; txlen "916";
chr10	ENSEMBL_gcm37	exon	71861591	71861900	0.0231244527212856	+	.	gene_id "ENSMUSG00000122009.1"; transcript_id "ENSMUSG00000122009.1_tx_16"; exon_id "chr10_71861591_71861900_+"; exonnum "13"; txlen "2123";
chr10	ENSEMBL_gcm37	exon	71861591	71861900	0.0231244527212856	+	.	gene_id "ENSMUSG00000122009.1"; transcript_id "ENSMUSG00000122009.1_tx_17"; exon_id "chr10_71861591_71861900_+"; exonnum "12"; txlen "2060";
chr10	ENSEMBL_gcm37	exon	71861591	71861900	0.0231244527212856	+	.	gene_id "ENSMUSG00000122009.1"; transcript_id "ENSMUSG00000122009.1_tx_18"; exon_id "chr10_71861591_71861900_+"; exonnum "12"; txlen "2078";
chr10	ENSEMBL_gcm37	exon	71861591	71861900	0.0231244527212856	+	.	gene_id "ENSMUSG00000122009.1"; transcript_id "ENSMUSG00000122009.1_tx_19"; exon_id "chr10_71861591_71861900_+"; exonnum "11"; txlen "1719";
chr10	ENSEMBL_gcm37	exon	71861591	71861900	0.0231244527212856	+	.	gene_id "ENSMUSG00000122009.1"; transcript_id "ENSMUSG00000122009.1_tx_20"; exon_id "chr10_71861591_71861900_+"; exonnum "11"; txlen "2015";
chr10	ENSEMBL_gcm37	exon	71861591	71861900	0.0231244527212856	+	.	gene_id "ENSMUSG00000122009.1"; transcript_id "ENSMUSG00000122009.1_tx_21"; exon_id "chr10_71861591_71861900_+"; exonnum "10"; txlen "1674";
chr10	ENSEMBL_gcm37	exon	71861591	71861900	0.0231244527212856	+	.	gene_id "ENSMUSG00000122009.1"; transcript_id "ENSMUSG00000122009.1_tx_22"; exon_id "chr10_71861591_71861900_+"; exonnum "9"; txlen "1611";
chr10	ENSEMBL_gcm37	exon	71861591	71861900	0.0231244527212856	+	.	gene_id "ENSMUSG00000122009.1"; transcript_id "ENSMUSG00000122009.1_tx_23"; exon_id "chr10_71861591_71861900_+"; exonnum "10"; txlen "1656";
chr10	ENSEMBL_gcm37	exon	71861591	71861900	0.0200411923584475	+	.	gene_id "ENSMUSG00000122009.1"; transcript_id "ENSMUSG00000122009.1_tx_26"; exon_id "chr10_71861591_71861900_+"; exonnum "8"; txlen "1176";
chr10	ENSEMBL_gcm37	exon	71861591	71861900	0.0200411923584475	+	.	gene_id "ENSMUSG00000122009.1"; transcript_id "ENSMUSG00000122009.1_tx_27"; exon_id "chr10_71861591_71861900_+"; exonnum "10"; txlen "1580";
chr10	ENSEMBL_gcm37	exon	71861591	71861900	0.017763532963159	+	.	gene_id "ENSMUSG00000122009.1"; transcript_id "ENSMUSG00000122009.1_tx_28"; exon_id "chr10_71861591_71861900_+"; exonnum "7"; txlen "1068";
chr10	ENSEMBL_gcm37	exon	71861591	71861900	0.017763532963159	+	.	gene_id "ENSMUSG00000122009.1"; transcript_id "ENSMUSG00000122009.1_tx_29"; exon_id "chr10_71861591_71861900_+"; exonnum "10"; txlen "1619";
chr10	ENSEMBL_gcm37	exon	71861591	71861900	0.017763532963159	+	.	gene_id "ENSMUSG00000122009.1"; transcript_id "ENSMUSG00000122009.1_tx_30"; exon_id "chr10_71861591_71861900_+"; exonnum "11"; txlen "1682";
chr10	ENSEMBL_gcm37	exon	71861591	71861900	0.017763532963159	+	.	gene_id "ENSMUSG00000122009.1"; transcript_id "ENSMUSG00000122009.1_tx_31"; exon_id "chr10_71861591_71861900_+"; exonnum "10"; txlen "1637";
chr10	ENSEMBL_gcm37	exon	71861591	71861900	0.017763532963159	+	.	gene_id "ENSMUSG00000122009.1"; transcript_id "ENSMUSG00000122009.1_tx_32"; exon_id "chr10_71861591_71861900_+"; exonnum "9"; txlen "1574";
chr10	ENSEMBL_gcm37	exon	71861591	71861900	0.017763532963159	+	.	gene_id "ENSMUSG00000122009.1"; transcript_id "ENSMUSG00000122009.1_tx_33"; exon_id "chr10_71861591_71861900_+"; exonnum "11"; txlen "1373";
chr10	ENSEMBL_gcm37	exon	71861591	71861900	0.017763532963159	+	.	gene_id "ENSMUSG00000122009.1"; transcript_id "ENSMUSG00000122009.1_tx_34"; exon_id "chr10_71861591_71861900_+"; exonnum "10"; txlen "1310";
chr10	ENSEMBL_gcm37	exon	71861591	71861900	0.017763532963159	+	.	gene_id "ENSMUSG00000122009.1"; transcript_id "ENSMUSG00000122009.1_tx_35"; exon_id "chr10_71861591_71861900_+"; exonnum "9"; txlen "1265";
chr10	ENSEMBL_gcm37	exon	71861591	71861900	0.017763532963159	+	.	gene_id "ENSMUSG00000122009.1"; transcript_id "ENSMUSG00000122009.1_tx_36"; exon_id "chr10_71861591_71861900_+"; exonnum "10"; txlen "1328";
chr10	ENSEMBL_gcm37	exon	71861591	71861900	0.0114899830109801	+	.	gene_id "ENSMUSG00000122009.1"; transcript_id "ENSMUSG00000122009.1_tx_39"; exon_id "chr10_71861591_71861900_+"; exonnum "9"; txlen "1602";
chr10	ENSEMBL_gcm37	exon	71861591	71861900	0.0114899830109801	+	.	gene_id "ENSMUSG00000122009.1"; transcript_id "ENSMUSG00000122009.1_tx_40"; exon_id "chr10_71861591_71861900_+"; exonnum "11"; txlen "2006";
chr10	ENSEMBL_gcm37	exon	71861591	71861900	0.0114899830109801	+	.	gene_id "ENSMUSG00000122009.1"; transcript_id "ENSMUSG00000122009.1_tx_41"; exon_id "chr10_71861591_71861900_+"; exonnum "10"; txlen "1665";
chr10	ENSEMBL_gcm37	exon	71861591	71861900	0.0114899830109801	+	.	gene_id "ENSMUSG00000122009.1"; transcript_id "ENSMUSG00000122009.1_tx_42"; exon_id "chr10_71861591_71861900_+"; exonnum "12"; txlen "2069";
chr10	ENSEMBL_gcm37	exon	71861591	71861900	0.0114899830109801	+	.	gene_id "ENSMUSG00000122009.1"; transcript_id "ENSMUSG00000122009.1_tx_43"; exon_id "chr10_71861591_71861900_+"; exonnum "10"; txlen "1697";
chr10	ENSEMBL_gcm37	exon	71861591	71861900	0.0114899830109801	+	.	gene_id "ENSMUSG00000122009.1"; transcript_id "ENSMUSG00000122009.1_tx_44"; exon_id "chr10_71861591_71861900_+"; exonnum "11"; txlen "1760";
chr10	ENSEMBL_gcm37	exon	71861591	71861900	0.0114899830109801	+	.	gene_id "ENSMUSG00000122009.1"; transcript_id "ENSMUSG00000122009.1_tx_45"; exon_id "chr10_71861591_71861900_+"; exonnum "11"; txlen "1697";
chr10	ENSEMBL_gcm37	exon	71861591	71861900	0.0114899830109801	+	.	gene_id "ENSMUSG00000122009.1"; transcript_id "ENSMUSG00000122009.1_tx_46"; exon_id "chr10_71861591_71861900_+"; exonnum "10"; txlen "1356";
chr10	ENSEMBL_gcm37	exon	71861591	71861900	0.0114899830109801	+	.	gene_id "ENSMUSG00000122009.1"; transcript_id "ENSMUSG00000122009.1_tx_47"; exon_id "chr10_71861591_71861900_+"; exonnum "12"; txlen "1760";
chr10	ENSEMBL_gcm37	exon	71861591	71861900	0.0114899830109801	+	.	gene_id "ENSMUSG00000122009.1"; transcript_id "ENSMUSG00000122009.1_tx_48"; exon_id "chr10_71861591_71861900_+"; exonnum "9"; txlen "1293";
chr10	ENSEMBL_gcm37	exon	71861591	71861900	0.0557888845608268	+	.	gene_id "ENSMUSG00000122009.1"; transcript_id "ENSMUSG00000122009.1_tx_5"; exon_id "chr10_71861591_71861900_+"; exonnum "9"; txlen "1524";
chr10	ENSEMBL_gcm37	exon	71861591	71861900	0.00847896599780472	+	.	gene_id "ENSMUSG00000122009.1"; transcript_id "ENSMUSG00000122009.1_tx_51"; exon_id "chr10_71861591_71861900_+"; exonnum "13"; txlen "2086";
chr10	ENSEMBL_gcm37	exon	71861591	71861900	0.00847896599780472	+	.	gene_id "ENSMUSG00000122009.1"; transcript_id "ENSMUSG00000122009.1_tx_52"; exon_id "chr10_71861591_71861900_+"; exonnum "12"; txlen "2023";
chr10	ENSEMBL_gcm37	exon	71861591	71861900	0.00847896599780472	+	.	gene_id "ENSMUSG00000122009.1"; transcript_id "ENSMUSG00000122009.1_tx_53"; exon_id "chr10_71861591_71861900_+"; exonnum "12"; txlen "2041";
chr10	ENSEMBL_gcm37	exon	71861591	71861900	0.00847896599780472	+	.	gene_id "ENSMUSG00000122009.1"; transcript_id "ENSMUSG00000122009.1_tx_54"; exon_id "chr10_71861591_71861900_+"; exonnum "11"; txlen "1978";
chr10	ENSEMBL_gcm37	exon	71861591	71861900	0.00847896599780472	+	.	gene_id "ENSMUSG00000122009.1"; transcript_id "ENSMUSG00000122009.1_tx_55"; exon_id "chr10_71861591_71861900_+"; exonnum "11"; txlen "1675";
chr10	ENSEMBL_gcm37	exon	71861591	71861900	0.00847896599780472	+	.	gene_id "ENSMUSG00000122009.1"; transcript_id "ENSMUSG00000122009.1_tx_56"; exon_id "chr10_71861591_71861900_+"; exonnum "11"; txlen "1612";
chr10	ENSEMBL_gcm37	exon	71861591	71861900	0.00847896599780472	+	.	gene_id "ENSMUSG00000122009.1"; transcript_id "ENSMUSG00000122009.1_tx_57"; exon_id "chr10_71861591_71861900_+"; exonnum "10"; txlen "1549";
chr10	ENSEMBL_gcm37	exon	71861591	71861900	0.00847896599780472	+	.	gene_id "ENSMUSG00000122009.1"; transcript_id "ENSMUSG00000122009.1_tx_58"; exon_id "chr10_71861591_71861900_+"; exonnum "14"; txlen "2218";
chr10	ENSEMBL_gcm37	exon	71861591	71861900	0.00847896599780472	+	.	gene_id "ENSMUSG00000122009.1"; transcript_id "ENSMUSG00000122009.1_tx_59"; exon_id "chr10_71861591_71861900_+"; exonnum "13"; txlen "2173";
chr10	ENSEMBL_gcm37	exon	71861591	71861900	0.055683172871489	+	.	gene_id "ENSMUSG00000122009.1"; transcript_id "ENSMUSG00000122009.1_tx_6"; exon_id "chr10_71861591_71861900_+"; exonnum "11"; txlen "1928";
chr10	ENSEMBL_gcm37	exon	71861591	71861900	0.00847896599780472	+	.	gene_id "ENSMUSG00000122009.1"; transcript_id "ENSMUSG00000122009.1_tx_60"; exon_id "chr10_71861591_71861900_+"; exonnum "12"; txlen "2110";
chr10	ENSEMBL_gcm37	exon	71861591	71861900	0.00693733581638568	+	.	gene_id "ENSMUSG00000122009.1"; transcript_id "ENSMUSG00000122009.1_tx_66"; exon_id "chr10_71861591_71861900_+"; exonnum "11"; txlen "1691";
chr10	ENSEMBL_gcm37	exon	71861591	71861900	0.00693733581638568	+	.	gene_id "ENSMUSG00000122009.1"; transcript_id "ENSMUSG00000122009.1_tx_67"; exon_id "chr10_71861591_71861900_+"; exonnum "13"; txlen "2095";
chr10	ENSEMBL_gcm37	exon	71861591	71861900	0.00693733581638568	+	.	gene_id "ENSMUSG00000122009.1"; transcript_id "ENSMUSG00000122009.1_tx_68"; exon_id "chr10_71861591_71861900_+"; exonnum "10"; txlen "1646";
chr10	ENSEMBL_gcm37	exon	71861591	71861900	0.00693733581638568	+	.	gene_id "ENSMUSG00000122009.1"; transcript_id "ENSMUSG00000122009.1_tx_69"; exon_id "chr10_71861591_71861900_+"; exonnum "12"; txlen "2050";
chr10	ENSEMBL_gcm37	exon	71861591	71861900	0.0534380321139619	+	.	gene_id "ENSMUSG00000122009.1"; transcript_id "ENSMUSG00000122009.1_tx_7"; exon_id "chr10_71861591_71861900_+"; exonnum "10"; txlen "1587";
chr10	ENSEMBL_gcm37	exon	71861591	71861900	0.00693733581638568	+	.	gene_id "ENSMUSG00000122009.1"; transcript_id "ENSMUSG00000122009.1_tx_70"; exon_id "chr10_71861591_71861900_+"; exonnum "11"; txlen "1621";
chr10	ENSEMBL_gcm37	exon	71861591	71861900	0.00693733581638568	+	.	gene_id "ENSMUSG00000122009.1"; transcript_id "ENSMUSG00000122009.1_tx_71"; exon_id "chr10_71861591_71861900_+"; exonnum "14"; txlen "2227";
chr10	ENSEMBL_gcm37	exon	71861591	71861900	0.00693733581638568	+	.	gene_id "ENSMUSG00000122009.1"; transcript_id "ENSMUSG00000122009.1_tx_72"; exon_id "chr10_71861591_71861900_+"; exonnum "15"; txlen "2322";
chr10	ENSEMBL_gcm37	exon	71861591	71861900	0.053385176269293	+	.	gene_id "ENSMUSG00000122009.1"; transcript_id "ENSMUSG00000122009.1_tx_8"; exon_id "chr10_71861591_71861900_+"; exonnum "12"; txlen "1991";
chr10	ENSEMBL_gcm37	exon	71861591	71861900	0.0492935869011038	+	.	gene_id "ENSMUSG00000122009.1"; transcript_id "ENSMUSG00000122009.1_tx_9"; exon_id "chr10_71861591_71861900_+"; exonnum "8"; txlen "1479";
chr10	HAVANA	exon	71862812	71863026	0	+	.	gene_id "ENSMUSG00000112414.3"; transcript_id "ENSMUST00000219284.2"; gene_type "lncRNA"; gene_name "Gm34609"; transcript_type "lncRNA"; transcript_name "Gm34609-201"; exon_number 1; exon_id "ENSMUSE00001409816.2"; level 2; transcript_support_level "5"; mgi_id "MGI:5593768"; tag "RNA_Seq_supported_only"; tag "basic"; havana_gene "OTTMUSG00000064755.1"; havana_transcript "OTTMUST00000157682.1";
chr10	HAVANA	transcript	71862812	71947608	0	+	.	gene_id "ENSMUSG00000112414.3"; transcript_id "ENSMUST00000219284.2"; gene_type "lncRNA"; gene_name "Gm34609"; transcript_type "lncRNA"; transcript_name "Gm34609-201"; level 2; transcript_support_level "5"; mgi_id "MGI:5593768"; tag "RNA_Seq_supported_only"; tag "basic"; havana_gene "OTTMUSG00000064755.1"; havana_transcript "OTTMUST00000157682.1";
chr10	HAVANA	gene	71862812	71947911	0	+	.	gene_id "ENSMUSG00000112414.3"; gene_type "lncRNA"; gene_name "Gm34609"; level 2; mgi_id "MGI:5593768"; havana_gene "OTTMUSG00000064755.1";
chr10	HAVANA	exon	71862815	71862874	0	+	.	gene_id "ENSMUSG00000112414.3"; transcript_id "ENSMUST00000363651.1"; gene_type "lncRNA"; gene_name "Gm34609"; transcript_type "lncRNA"; transcript_name "Gm34609-202"; exon_number 1; exon_id "ENSMUSE00001715673.1"; level 2; mgi_id "MGI:5593768"; tag "basic"; tag "Ensembl_canonical"; tag "GENCODE_Primary"; tag "TAGENE"; havana_gene "OTTMUSG00000064755.1";
chr10	HAVANA	transcript	71862815	71947911	0	+	.	gene_id "ENSMUSG00000112414.3"; transcript_id "ENSMUST00000363651.1"; gene_type "lncRNA"; gene_name "Gm34609"; transcript_type "lncRNA"; transcript_name "Gm34609-202"; level 2; mgi_id "MGI:5593768"; tag "basic"; tag "Ensembl_canonical"; tag "GENCODE_Primary"; tag "TAGENE"; havana_gene "OTTMUSG00000064755.1";
chr10	HAVANA	exon	71862827	71863026	0	+	.	gene_id "ENSMUSG00000112414.3"; transcript_id "ENSMUST00000363654.1"; gene_type "lncRNA"; gene_name "Gm34609"; transcript_type "lncRNA"; transcript_name "Gm34609-205"; exon_number 1; exon_id "ENSMUSE00001715672.1"; level 2; mgi_id "MGI:5593768"; tag "TAGENE"; havana_gene "OTTMUSG00000064755.1";
chr10	HAVANA	transcript	71862827	71863698	0	+	.	gene_id "ENSMUSG00000112414.3"; transcript_id "ENSMUST00000363654.1"; gene_type "lncRNA"; gene_name "Gm34609"; transcript_type "lncRNA"; transcript_name "Gm34609-205"; level 2; mgi_id "MGI:5593768"; tag "TAGENE"; havana_gene "OTTMUSG00000064755.1";
chr10	HAVANA	exon	71862873	71863026	0	+	.	gene_id "ENSMUSG00000112414.3"; transcript_id "ENSMUST00000363652.1"; gene_type "lncRNA"; gene_name "Gm34609"; transcript_type "lncRNA"; transcript_name "Gm34609-203"; exon_number 1; exon_id "ENSMUSE00001715669.1"; level 2; mgi_id "MGI:5593768"; tag "TAGENE"; havana_gene "OTTMUSG00000064755.1";
chr10	HAVANA	transcript	71862873	71947911	0	+	.	gene_id "ENSMUSG00000112414.3"; transcript_id "ENSMUST00000363652.1"; gene_type "lncRNA"; gene_name "Gm34609"; transcript_type "lncRNA"; transcript_name "Gm34609-203"; level 2; mgi_id "MGI:5593768"; tag "TAGENE"; havana_gene "OTTMUSG00000064755.1";
chr10	HAVANA	exon	71862988	71863026	0	+	.	gene_id "ENSMUSG00000112414.3"; transcript_id "ENSMUST00000363651.1"; gene_type "lncRNA"; gene_name "Gm34609"; transcript_type "lncRNA"; transcript_name "Gm34609-202"; exon_number 2; exon_id "ENSMUSE00001715676.1"; level 2; mgi_id "MGI:5593768"; tag "basic"; tag "Ensembl_canonical"; tag "GENCODE_Primary"; tag "TAGENE"; havana_gene "OTTMUSG00000064755.1";
chr10	HAVANA	exon	71863517	71863603	0	+	.	gene_id "ENSMUSG00000112414.3"; transcript_id "ENSMUST00000363651.1"; gene_type "lncRNA"; gene_name "Gm34609"; transcript_type "lncRNA"; transcript_name "Gm34609-202"; exon_number 3; exon_id "ENSMUSE00001715677.1"; level 2; mgi_id "MGI:5593768"; tag "basic"; tag "Ensembl_canonical"; tag "GENCODE_Primary"; tag "TAGENE"; havana_gene "OTTMUSG00000064755.1";
chr10	HAVANA	exon	71863517	71863698	0	+	.	gene_id "ENSMUSG00000112414.3"; transcript_id "ENSMUST00000363654.1"; gene_type "lncRNA"; gene_name "Gm34609"; transcript_type "lncRNA"; transcript_name "Gm34609-205"; exon_number 2; exon_id "ENSMUSE00001715675.1"; level 2; mgi_id "MGI:5593768"; tag "TAGENE"; havana_gene "OTTMUSG00000064755.1";
chr10	HAVANA	exon	71864368	71864427	0	+	.	gene_id "ENSMUSG00000112414.3"; transcript_id "ENSMUST00000219284.2"; gene_type "lncRNA"; gene_name "Gm34609"; transcript_type "lncRNA"; transcript_name "Gm34609-201"; exon_number 2; exon_id "ENSMUSE00001411076.2"; level 2; transcript_support_level "5"; mgi_id "MGI:5593768"; tag "RNA_Seq_supported_only"; tag "basic"; havana_gene "OTTMUSG00000064755.1"; havana_transcript "OTTMUST00000157682.1";
chr10	sragcm37_ss	exon	71886643	71887089	0.106293946831805	+	.	gene_id "ENSMUSG00000122009.1"; transcript_id "ENSMUSG00000122009.1_tx_1"; exon_id "chr10_71886643_71887089_+"; exonnum "5"; txlen "1053";
chr10	sragcm37_ss	exon	71886643	71887089	0.0157816770772351	+	.	gene_id "ENSMUSG00000122009.1"; transcript_id "ENSMUSG00000122009.1_tx_37"; exon_id "chr10_71886643_71887089_+"; exonnum "5"; txlen "1136";
chr10	sragcm37_ss	exon	71886643	71887089	0.0157816770772351	+	.	gene_id "ENSMUSG00000122009.1"; transcript_id "ENSMUSG00000122009.1_tx_38"; exon_id "chr10_71886643_71887089_+"; exonnum "6"; txlen "1231";
chr10	sragcm37_mid	exon	71910921	71911093	0.0126389813120781	+	.	gene_id "ENSMUSG00000112414.3"; transcript_id "ENSMUSG00000112414.3_tx_10"; exon_id "chr10_71910921_71911093_+"; exonnum "1"; txlen "854";
chr10	sragcm37_mid	exon	71910921	71911093	0.0126389813120781	+	.	gene_id "ENSMUSG00000112414.3"; transcript_id "ENSMUSG00000112414.3_tx_11"; exon_id "chr10_71910921_71911093_+"; exonnum "1"; txlen "761";
chr10	sragcm37_mid	exon	71910921	71911093	0.0288415031113728	+	.	gene_id "ENSMUSG00000112414.3"; transcript_id "ENSMUSG00000112414.3_tx_4"; exon_id "chr10_71910921_71911093_+"; exonnum "1"; txlen "896";
chr10	sragcm37_mid	exon	71910921	71911093	0.0162025217992947	+	.	gene_id "ENSMUSG00000112414.3"; transcript_id "ENSMUSG00000112414.3_tx_5"; exon_id "chr10_71910921_71911093_+"; exonnum "1"; txlen "808";
chr10	sragcm37_mid	exon	71910921	71911093	0.0162025217992947	+	.	gene_id "ENSMUSG00000112414.3"; transcript_id "ENSMUSG00000112414.3_tx_6"; exon_id "chr10_71910921_71911093_+"; exonnum "1"; txlen "729";
chr10	sragcm37_mid	exon	71910921	71911093	0.0153608323551755	+	.	gene_id "ENSMUSG00000112414.3"; transcript_id "ENSMUSG00000112414.3_tx_7"; exon_id "chr10_71910921_71911093_+"; exonnum "1"; txlen "1011";
chr10	sragcm37_mid	exon	71910921	71911093	0.0153608323551755	+	.	gene_id "ENSMUSG00000112414.3"; transcript_id "ENSMUSG00000112414.3_tx_8"; exon_id "chr10_71910921_71911093_+"; exonnum "1"; txlen "923";
chr10	sragcm37_mid	exon	71910921	71911093	0.0153608323551755	+	.	gene_id "ENSMUSG00000112414.3"; transcript_id "ENSMUSG00000112414.3_tx_9"; exon_id "chr10_71910921_71911093_+"; exonnum "1"; txlen "844";
chr10	sragcm37_mid	exon	71911292	71911406	0.0153608323551755	+	.	gene_id "ENSMUSG00000112414.3"; transcript_id "ENSMUSG00000112414.3_tx_7"; exon_id "chr10_71911292_71911406_+"; exonnum "2"; txlen "1011";
chr10	sragcm37_mid	exon	71911292	71911406	0.0153608323551755	+	.	gene_id "ENSMUSG00000112414.3"; transcript_id "ENSMUSG00000112414.3_tx_8"; exon_id "chr10_71911292_71911406_+"; exonnum "2"; txlen "923";
chr10	sragcm37_mid	exon	71911292	71911406	0.0153608323551755	+	.	gene_id "ENSMUSG00000112414.3"; transcript_id "ENSMUSG00000112414.3_tx_9"; exon_id "chr10_71911292_71911406_+"; exonnum "2"; txlen "844";
chr10	sragcm37_mid	exon	71913498	71913706	0.0126389813120781	+	.	gene_id "ENSMUSG00000112414.3"; transcript_id "ENSMUSG00000112414.3_tx_10"; exon_id "chr10_71913498_71913706_+"; exonnum "2"; txlen "854";
chr10	sragcm37_mid	exon	71913498	71913706	0.0126389813120781	+	.	gene_id "ENSMUSG00000112414.3"; transcript_id "ENSMUSG00000112414.3_tx_11"; exon_id "chr10_71913498_71913706_+"; exonnum "2"; txlen "761";
chr10	sragcm37_mid	exon	71913498	71913706	0.0288415031113728	+	.	gene_id "ENSMUSG00000112414.3"; transcript_id "ENSMUSG00000112414.3_tx_4"; exon_id "chr10_71913498_71913706_+"; exonnum "2"; txlen "896";
chr10	sragcm37_mid	exon	71913498	71913706	0.0162025217992947	+	.	gene_id "ENSMUSG00000112414.3"; transcript_id "ENSMUSG00000112414.3_tx_5"; exon_id "chr10_71913498_71913706_+"; exonnum "2"; txlen "808";
chr10	sragcm37_mid	exon	71913498	71913706	0.0162025217992947	+	.	gene_id "ENSMUSG00000112414.3"; transcript_id "ENSMUSG00000112414.3_tx_6"; exon_id "chr10_71913498_71913706_+"; exonnum "2"; txlen "729";
chr10	sragcm37_mid	exon	71913498	71913706	0.0153608323551755	+	.	gene_id "ENSMUSG00000112414.3"; transcript_id "ENSMUSG00000112414.3_tx_7"; exon_id "chr10_71913498_71913706_+"; exonnum "3"; txlen "1011";
chr10	sragcm37_mid	exon	71913498	71913706	0.0153608323551755	+	.	gene_id "ENSMUSG00000112414.3"; transcript_id "ENSMUSG00000112414.3_tx_8"; exon_id "chr10_71913498_71913706_+"; exonnum "3"; txlen "923";
chr10	sragcm37_mid	exon	71913498	71913706	0.0153608323551755	+	.	gene_id "ENSMUSG00000112414.3"; transcript_id "ENSMUSG00000112414.3_tx_9"; exon_id "chr10_71913498_71913706_+"; exonnum "3"; txlen "844";
chr10	HAVANA	exon	71919149	71919241	0	+	.	gene_id "ENSMUSG00000112414.3"; transcript_id "ENSMUST00000219284.2"; gene_type "lncRNA"; gene_name "Gm34609"; transcript_type "lncRNA"; transcript_name "Gm34609-201"; exon_number 3; exon_id "ENSMUSE00001408714.2"; level 2; transcript_support_level "5"; mgi_id "MGI:5593768"; tag "RNA_Seq_supported_only"; tag "basic"; havana_gene "OTTMUSG00000064755.1"; havana_transcript "OTTMUST00000157682.1";
chr10	HAVANA	exon	71919149	71919241	0	+	.	gene_id "ENSMUSG00000112414.3"; transcript_id "ENSMUST00000363651.1"; gene_type "lncRNA"; gene_name "Gm34609"; transcript_type "lncRNA"; transcript_name "Gm34609-202"; exon_number 4; exon_id "ENSMUSE00001408714.2"; level 2; mgi_id "MGI:5593768"; tag "basic"; tag "Ensembl_canonical"; tag "GENCODE_Primary"; tag "TAGENE"; havana_gene "OTTMUSG00000064755.1";
chr10	HAVANA	exon	71919149	71919241	0	+	.	gene_id "ENSMUSG00000112414.3"; transcript_id "ENSMUST00000363652.1"; gene_type "lncRNA"; gene_name "Gm34609"; transcript_type "lncRNA"; transcript_name "Gm34609-203"; exon_number 2; exon_id "ENSMUSE00001408714.2"; level 2; mgi_id "MGI:5593768"; tag "TAGENE"; havana_gene "OTTMUSG00000064755.1";
chr10	ENSEMBL_gcm37	exon	71919149	71919241	0.0126389813120781	+	.	gene_id "ENSMUSG00000112414.3"; transcript_id "ENSMUSG00000112414.3_tx_10"; exon_id "chr10_71919149_71919241_+"; exonnum "3"; txlen "854";
chr10	ENSEMBL_gcm37	exon	71919149	71919241	0.0126389813120781	+	.	gene_id "ENSMUSG00000112414.3"; transcript_id "ENSMUSG00000112414.3_tx_11"; exon_id "chr10_71919149_71919241_+"; exonnum "3"; txlen "761";
chr10	ENSEMBL_gcm37	exon	71919149	71919241	0.0288415031113728	+	.	gene_id "ENSMUSG00000112414.3"; transcript_id "ENSMUSG00000112414.3_tx_4"; exon_id "chr10_71919149_71919241_+"; exonnum "3"; txlen "896";
chr10	ENSEMBL_gcm37	exon	71919149	71919241	0.0162025217992947	+	.	gene_id "ENSMUSG00000112414.3"; transcript_id "ENSMUSG00000112414.3_tx_5"; exon_id "chr10_71919149_71919241_+"; exonnum "3"; txlen "808";
chr10	ENSEMBL_gcm37	exon	71919149	71919241	0.0162025217992947	+	.	gene_id "ENSMUSG00000112414.3"; transcript_id "ENSMUSG00000112414.3_tx_6"; exon_id "chr10_71919149_71919241_+"; exonnum "3"; txlen "729";
chr10	ENSEMBL_gcm37	exon	71919149	71919241	0.0153608323551755	+	.	gene_id "ENSMUSG00000112414.3"; transcript_id "ENSMUSG00000112414.3_tx_7"; exon_id "chr10_71919149_71919241_+"; exonnum "4"; txlen "1011";
chr10	ENSEMBL_gcm37	exon	71919149	71919241	0.0153608323551755	+	.	gene_id "ENSMUSG00000112414.3"; transcript_id "ENSMUSG00000112414.3_tx_8"; exon_id "chr10_71919149_71919241_+"; exonnum "4"; txlen "923";
chr10	ENSEMBL_gcm37	exon	71919149	71919241	0.0153608323551755	+	.	gene_id "ENSMUSG00000112414.3"; transcript_id "ENSMUSG00000112414.3_tx_9"; exon_id "chr10_71919149_71919241_+"; exonnum "4"; txlen "844";
chr10	HAVANA	exon	71931562	71931841	0	+	.	gene_id "ENSMUSG00000112414.3"; transcript_id "ENSMUST00000363653.1"; gene_type "lncRNA"; gene_name "Gm34609"; transcript_type "lncRNA"; transcript_name "Gm34609-204"; exon_number 1; exon_id "ENSMUSE00001715667.1"; level 2; mgi_id "MGI:5593768"; tag "TAGENE"; havana_gene "OTTMUSG00000064755.1";
chr10	HAVANA	transcript	71931562	71934884	0	+	.	gene_id "ENSMUSG00000112414.3"; transcript_id "ENSMUST00000363653.1"; gene_type "lncRNA"; gene_name "Gm34609"; transcript_type "lncRNA"; transcript_name "Gm34609-204"; level 2; mgi_id "MGI:5593768"; tag "TAGENE"; havana_gene "OTTMUSG00000064755.1";
chr10	HAVANA	exon	71931749	71931841	0	+	.	gene_id "ENSMUSG00000112414.3"; transcript_id "ENSMUST00000219284.2"; gene_type "lncRNA"; gene_name "Gm34609"; transcript_type "lncRNA"; transcript_name "Gm34609-201"; exon_number 4; exon_id "ENSMUSE00001406658.2"; level 2; transcript_support_level "5"; mgi_id "MGI:5593768"; tag "RNA_Seq_supported_only"; tag "basic"; havana_gene "OTTMUSG00000064755.1"; havana_transcript "OTTMUST00000157682.1";
chr10	HAVANA	exon	71931749	71931841	0	+	.	gene_id "ENSMUSG00000112414.3"; transcript_id "ENSMUST00000363651.1"; gene_type "lncRNA"; gene_name "Gm34609"; transcript_type "lncRNA"; transcript_name "Gm34609-202"; exon_number 5; exon_id "ENSMUSE00001406658.2"; level 2; mgi_id "MGI:5593768"; tag "basic"; tag "Ensembl_canonical"; tag "GENCODE_Primary"; tag "TAGENE"; havana_gene "OTTMUSG00000064755.1";
chr10	HAVANA	exon	71931749	71931841	0	+	.	gene_id "ENSMUSG00000112414.3"; transcript_id "ENSMUST00000363652.1"; gene_type "lncRNA"; gene_name "Gm34609"; transcript_type "lncRNA"; transcript_name "Gm34609-203"; exon_number 3; exon_id "ENSMUSE00001406658.2"; level 2; mgi_id "MGI:5593768"; tag "TAGENE"; havana_gene "OTTMUSG00000064755.1";
chr10	ENSEMBL_gcm37	exon	71931749	71931841	0.0126389813120781	+	.	gene_id "ENSMUSG00000112414.3"; transcript_id "ENSMUSG00000112414.3_tx_10"; exon_id "chr10_71931749_71931841_+"; exonnum "4"; txlen "854";
chr10	ENSEMBL_gcm37	exon	71931749	71931841	0.0288415031113728	+	.	gene_id "ENSMUSG00000112414.3"; transcript_id "ENSMUSG00000112414.3_tx_4"; exon_id "chr10_71931749_71931841_+"; exonnum "4"; txlen "896";
chr10	ENSEMBL_gcm37	exon	71931749	71931841	0.0162025217992947	+	.	gene_id "ENSMUSG00000112414.3"; transcript_id "ENSMUSG00000112414.3_tx_5"; exon_id "chr10_71931749_71931841_+"; exonnum "4"; txlen "808";
chr10	ENSEMBL_gcm37	exon	71931749	71931841	0.0162025217992947	+	.	gene_id "ENSMUSG00000112414.3"; transcript_id "ENSMUSG00000112414.3_tx_6"; exon_id "chr10_71931749_71931841_+"; exonnum "4"; txlen "729";
chr10	ENSEMBL_gcm37	exon	71931749	71931841	0.0153608323551755	+	.	gene_id "ENSMUSG00000112414.3"; transcript_id "ENSMUSG00000112414.3_tx_7"; exon_id "chr10_71931749_71931841_+"; exonnum "5"; txlen "1011";
chr10	ENSEMBL_gcm37	exon	71931749	71931841	0.0153608323551755	+	.	gene_id "ENSMUSG00000112414.3"; transcript_id "ENSMUSG00000112414.3_tx_8"; exon_id "chr10_71931749_71931841_+"; exonnum "5"; txlen "923";
chr10	ENSEMBL_gcm37	exon	71931749	71931841	0.0153608323551755	+	.	gene_id "ENSMUSG00000112414.3"; transcript_id "ENSMUSG00000112414.3_tx_9"; exon_id "chr10_71931749_71931841_+"; exonnum "5"; txlen "844";
chr10	HAVANA	exon	71932059	71932100	0	+	.	gene_id "ENSMUSG00000112414.3"; transcript_id "ENSMUST00000219284.2"; gene_type "lncRNA"; gene_name "Gm34609"; transcript_type "lncRNA"; transcript_name "Gm34609-201"; exon_number 5; exon_id "ENSMUSE00001411331.2"; level 2; transcript_support_level "5"; mgi_id "MGI:5593768"; tag "RNA_Seq_supported_only"; tag "basic"; havana_gene "OTTMUSG00000064755.1"; havana_transcript "OTTMUST00000157682.1";
chr10	HAVANA	exon	71932059	71932100	0	+	.	gene_id "ENSMUSG00000112414.3"; transcript_id "ENSMUST00000363651.1"; gene_type "lncRNA"; gene_name "Gm34609"; transcript_type "lncRNA"; transcript_name "Gm34609-202"; exon_number 6; exon_id "ENSMUSE00001411331.2"; level 2; mgi_id "MGI:5593768"; tag "basic"; tag "Ensembl_canonical"; tag "GENCODE_Primary"; tag "TAGENE"; havana_gene "OTTMUSG00000064755.1";
chr10	HAVANA	exon	71932059	71932100	0	+	.	gene_id "ENSMUSG00000112414.3"; transcript_id "ENSMUST00000363652.1"; gene_type "lncRNA"; gene_name "Gm34609"; transcript_type "lncRNA"; transcript_name "Gm34609-203"; exon_number 4; exon_id "ENSMUSE00001411331.2"; level 2; mgi_id "MGI:5593768"; tag "TAGENE"; havana_gene "OTTMUSG00000064755.1";
chr10	HAVANA	exon	71932059	71932100	0	+	.	gene_id "ENSMUSG00000112414.3"; transcript_id "ENSMUST00000363653.1"; gene_type "lncRNA"; gene_name "Gm34609"; transcript_type "lncRNA"; transcript_name "Gm34609-204"; exon_number 2; exon_id "ENSMUSE00001411331.2"; level 2; mgi_id "MGI:5593768"; tag "TAGENE"; havana_gene "OTTMUSG00000064755.1";
chr10	ENSEMBL_gcm37	exon	71932059	71932100	0.0288415031113728	+	.	gene_id "ENSMUSG00000112414.3"; transcript_id "ENSMUSG00000112414.3_tx_4"; exon_id "chr10_71932059_71932100_+"; exonnum "5"; txlen "896";
chr10	ENSEMBL_gcm37	exon	71932059	71932100	0.0162025217992947	+	.	gene_id "ENSMUSG00000112414.3"; transcript_id "ENSMUSG00000112414.3_tx_5"; exon_id "chr10_71932059_71932100_+"; exonnum "5"; txlen "808";
chr10	ENSEMBL_gcm37	exon	71932059	71932100	0.0162025217992947	+	.	gene_id "ENSMUSG00000112414.3"; transcript_id "ENSMUSG00000112414.3_tx_6"; exon_id "chr10_71932059_71932100_+"; exonnum "5"; txlen "729";
chr10	ENSEMBL_gcm37	exon	71932059	71932100	0.0153608323551755	+	.	gene_id "ENSMUSG00000112414.3"; transcript_id "ENSMUSG00000112414.3_tx_7"; exon_id "chr10_71932059_71932100_+"; exonnum "6"; txlen "1011";
chr10	ENSEMBL_gcm37	exon	71932059	71932100	0.0153608323551755	+	.	gene_id "ENSMUSG00000112414.3"; transcript_id "ENSMUSG00000112414.3_tx_8"; exon_id "chr10_71932059_71932100_+"; exonnum "6"; txlen "923";
chr10	ENSEMBL_gcm37	exon	71932059	71932100	0.0153608323551755	+	.	gene_id "ENSMUSG00000112414.3"; transcript_id "ENSMUSG00000112414.3_tx_9"; exon_id "chr10_71932059_71932100_+"; exonnum "6"; txlen "844";
chr10	HAVANA	exon	71932291	71932369	0	+	.	gene_id "ENSMUSG00000112414.3"; transcript_id "ENSMUST00000363651.1"; gene_type "lncRNA"; gene_name "Gm34609"; transcript_type "lncRNA"; transcript_name "Gm34609-202"; exon_number 7; exon_id "ENSMUSE00001715670.1"; level 2; mgi_id "MGI:5593768"; tag "basic"; tag "Ensembl_canonical"; tag "GENCODE_Primary"; tag "TAGENE"; havana_gene "OTTMUSG00000064755.1";
chr10	ENSEMBL_gcm37	exon	71932291	71932369	0.0162025217992947	+	.	gene_id "ENSMUSG00000112414.3"; transcript_id "ENSMUSG00000112414.3_tx_5"; exon_id "chr10_71932291_71932369_+"; exonnum "6"; txlen "808";
chr10	ENSEMBL_gcm37	exon	71932291	71932369	0.0153608323551755	+	.	gene_id "ENSMUSG00000112414.3"; transcript_id "ENSMUSG00000112414.3_tx_8"; exon_id "chr10_71932291_71932369_+"; exonnum "7"; txlen "923";
chr10	HAVANA	exon	71934748	71934866	0	+	.	gene_id "ENSMUSG00000112414.3"; transcript_id "ENSMUST00000363651.1"; gene_type "lncRNA"; gene_name "Gm34609"; transcript_type "lncRNA"; transcript_name "Gm34609-202"; exon_number 8; exon_id "ENSMUSE00001715668.1"; level 2; mgi_id "MGI:5593768"; tag "basic"; tag "Ensembl_canonical"; tag "GENCODE_Primary"; tag "TAGENE"; havana_gene "OTTMUSG00000064755.1";
chr10	ENSEMBL_gcm37	exon	71934748	71934866	0.0162025217992947	+	.	gene_id "ENSMUSG00000112414.3"; transcript_id "ENSMUSG00000112414.3_tx_5"; exon_id "chr10_71934748_71934866_+"; exonnum "7"; txlen "808";
chr10	ENSEMBL_gcm37	exon	71934748	71934866	0.0162025217992947	+	.	gene_id "ENSMUSG00000112414.3"; transcript_id "ENSMUSG00000112414.3_tx_6"; exon_id "chr10_71934748_71934866_+"; exonnum "6"; txlen "729";
chr10	ENSEMBL_gcm37	exon	71934748	71934866	0.0153608323551755	+	.	gene_id "ENSMUSG00000112414.3"; transcript_id "ENSMUSG00000112414.3_tx_8"; exon_id "chr10_71934748_71934866_+"; exonnum "8"; txlen "923";
chr10	ENSEMBL_gcm37	exon	71934748	71934866	0.0153608323551755	+	.	gene_id "ENSMUSG00000112414.3"; transcript_id "ENSMUSG00000112414.3_tx_9"; exon_id "chr10_71934748_71934866_+"; exonnum "7"; txlen "844";
chr10	HAVANA	exon	71934748	71934884	0	+	.	gene_id "ENSMUSG00000112414.3"; transcript_id "ENSMUST00000363653.1"; gene_type "lncRNA"; gene_name "Gm34609"; transcript_type "lncRNA"; transcript_name "Gm34609-204"; exon_number 3; exon_id "ENSMUSE00001715671.1"; level 2; mgi_id "MGI:5593768"; tag "TAGENE"; havana_gene "OTTMUSG00000064755.1";
chr10	HAVANA	exon	71947323	71947608	0	+	.	gene_id "ENSMUSG00000112414.3"; transcript_id "ENSMUST00000219284.2"; gene_type "lncRNA"; gene_name "Gm34609"; transcript_type "lncRNA"; transcript_name "Gm34609-201"; exon_number 6; exon_id "ENSMUSE00001408408.2"; level 2; transcript_support_level "5"; mgi_id "MGI:5593768"; tag "RNA_Seq_supported_only"; tag "basic"; havana_gene "OTTMUSG00000064755.1"; havana_transcript "OTTMUST00000157682.1";
chr10	ENSEMBL_gcm37	exon	71947323	71947608	0.0126389813120781	+	.	gene_id "ENSMUSG00000112414.3"; transcript_id "ENSMUSG00000112414.3_tx_10"; exon_id "chr10_71947323_71947608_+"; exonnum "5"; txlen "854";
chr10	ENSEMBL_gcm37	exon	71947323	71947608	0.0126389813120781	+	.	gene_id "ENSMUSG00000112414.3"; transcript_id "ENSMUSG00000112414.3_tx_11"; exon_id "chr10_71947323_71947608_+"; exonnum "4"; txlen "761";
chr10	ENSEMBL_gcm37	exon	71947323	71947608	0.0288415031113728	+	.	gene_id "ENSMUSG00000112414.3"; transcript_id "ENSMUSG00000112414.3_tx_4"; exon_id "chr10_71947323_71947608_+"; exonnum "6"; txlen "896";
chr10	ENSEMBL_gcm37	exon	71947323	71947608	0.0153608323551755	+	.	gene_id "ENSMUSG00000112414.3"; transcript_id "ENSMUSG00000112414.3_tx_7"; exon_id "chr10_71947323_71947608_+"; exonnum "7"; txlen "1011";
chr10	HAVANA	exon	71947323	71947911	0	+	.	gene_id "ENSMUSG00000112414.3"; transcript_id "ENSMUST00000363651.1"; gene_type "lncRNA"; gene_name "Gm34609"; transcript_type "lncRNA"; transcript_name "Gm34609-202"; exon_number 9; exon_id "ENSMUSE00001715674.1"; level 2; mgi_id "MGI:5593768"; tag "basic"; tag "Ensembl_canonical"; tag "GENCODE_Primary"; tag "TAGENE"; havana_gene "OTTMUSG00000064755.1";
chr10	HAVANA	exon	71947323	71947911	0	+	.	gene_id "ENSMUSG00000112414.3"; transcript_id "ENSMUST00000363652.1"; gene_type "lncRNA"; gene_name "Gm34609"; transcript_type "lncRNA"; transcript_name "Gm34609-203"; exon_number 5; exon_id "ENSMUSE00001715674.1"; level 2; mgi_id "MGI:5593768"; tag "TAGENE"; havana_gene "OTTMUSG00000064755.1";
chr10	HAVANA	exon	72026285	72026382	0	+	.	gene_id "ENSMUSG00000130335.1"; transcript_id "ENSMUST00000299187.1"; gene_type "lncRNA"; gene_name "ENSMUSG00000130335"; transcript_type "lncRNA"; transcript_name "ENSMUST00000299187"; exon_number 1; exon_id "ENSMUSE00001591472.1"; level 2; tag "Ensembl_canonical"; tag "GENCODE_Primary"; tag "TAGENE";
chr10	HAVANA	gene	72026285	72048952	0	+	.	gene_id "ENSMUSG00000130335.1"; gene_type "lncRNA"; gene_name "ENSMUSG00000130335"; level 2;
chr10	HAVANA	transcript	72026285	72048952	0	+	.	gene_id "ENSMUSG00000130335.1"; transcript_id "ENSMUST00000299187.1"; gene_type "lncRNA"; gene_name "ENSMUSG00000130335"; transcript_type "lncRNA"; transcript_name "ENSMUST00000299187"; level 2; tag "Ensembl_canonical"; tag "GENCODE_Primary"; tag "TAGENE";
chr10	HAVANA	exon	72026315	72026382	0	+	.	gene_id "ENSMUSG00000130335.1"; transcript_id "ENSMUST00000299188.1"; gene_type "lncRNA"; gene_name "ENSMUSG00000130335"; transcript_type "lncRNA"; transcript_name "ENSMUST00000299188"; exon_number 1; exon_id "ENSMUSE00001591470.1"; level 2; tag "basic"; tag "TAGENE";
chr10	ENSEMBL_gcm37	exon	72026315	72026382	0.00420844722059603	+	.	gene_id "ENSMUSG00000130335.1"; transcript_id "ENSMUSG00000130335.1_tx_14"; exon_id "chr10_72026315_72026382_+"; exonnum "1"; txlen "604";
chr10	ENSEMBL_gcm37	exon	72026315	72026382	0.00757520499707286	+	.	gene_id "ENSMUSG00000130335.1"; transcript_id "ENSMUSG00000130335.1_tx_7"; exon_id "chr10_72026315_72026382_+"; exonnum "1"; txlen "532";
chr10	HAVANA	transcript	72026315	72048949	0	+	.	gene_id "ENSMUSG00000130335.1"; transcript_id "ENSMUST00000299188.1"; gene_type "lncRNA"; gene_name "ENSMUSG00000130335"; transcript_type "lncRNA"; transcript_name "ENSMUST00000299188"; level 2; tag "basic"; tag "TAGENE";
chr10	HAVANA	exon	72036559	72036615	0	+	.	gene_id "ENSMUSG00000130335.1"; transcript_id "ENSMUST00000299188.1"; gene_type "lncRNA"; gene_name "ENSMUSG00000130335"; transcript_type "lncRNA"; transcript_name "ENSMUST00000299188"; exon_number 2; exon_id "ENSMUSE00001591469.1"; level 2; tag "basic"; tag "TAGENE";
chr10	ENSEMBL_gcm37	exon	72036559	72036615	0.00757520499707286	+	.	gene_id "ENSMUSG00000130335.1"; transcript_id "ENSMUSG00000130335.1_tx_7"; exon_id "chr10_72036559_72036615_+"; exonnum "2"; txlen "532";
chr10	HAVANA	exon	72037236	72037286	0	+	.	gene_id "ENSMUSG00000130335.1"; transcript_id "ENSMUST00000299187.1"; gene_type "lncRNA"; gene_name "ENSMUSG00000130335"; transcript_type "lncRNA"; transcript_name "ENSMUST00000299187"; exon_number 2; exon_id "ENSMUSE00001591467.1"; level 2; tag "Ensembl_canonical"; tag "GENCODE_Primary"; tag "TAGENE";
chr10	HAVANA	exon	72037236	72037286	0	+	.	gene_id "ENSMUSG00000130335.1"; transcript_id "ENSMUST00000299188.1"; gene_type "lncRNA"; gene_name "ENSMUSG00000130335"; transcript_type "lncRNA"; transcript_name "ENSMUST00000299188"; exon_number 3; exon_id "ENSMUSE00001591467.1"; level 2; tag "basic"; tag "TAGENE";
chr10	ENSEMBL_gcm37	exon	72037236	72037286	0.00420844722059603	+	.	gene_id "ENSMUSG00000130335.1"; transcript_id "ENSMUSG00000130335.1_tx_14"; exon_id "chr10_72037236_72037286_+"; exonnum "2"; txlen "604";
chr10	ENSEMBL_gcm37	exon	72037236	72037286	0.00757520499707286	+	.	gene_id "ENSMUSG00000130335.1"; transcript_id "ENSMUSG00000130335.1_tx_7"; exon_id "chr10_72037236_72037286_+"; exonnum "3"; txlen "532";
chr10	HAVANA	exon	72044267	72044340	0	+	.	gene_id "ENSMUSG00000130335.1"; transcript_id "ENSMUST00000299187.1"; gene_type "lncRNA"; gene_name "ENSMUSG00000130335"; transcript_type "lncRNA"; transcript_name "ENSMUST00000299187"; exon_number 3; exon_id "ENSMUSE00001591468.1"; level 2; tag "Ensembl_canonical"; tag "GENCODE_Primary"; tag "TAGENE";
chr10	HAVANA	exon	72044267	72044340	0	+	.	gene_id "ENSMUSG00000130335.1"; transcript_id "ENSMUST00000299188.1"; gene_type "lncRNA"; gene_name "ENSMUSG00000130335"; transcript_type "lncRNA"; transcript_name "ENSMUST00000299188"; exon_number 4; exon_id "ENSMUSE00001591468.1"; level 2; tag "basic"; tag "TAGENE";
chr10	ENSEMBL_gcm37	exon	72044267	72044340	0.00420844722059603	+	.	gene_id "ENSMUSG00000130335.1"; transcript_id "ENSMUSG00000130335.1_tx_14"; exon_id "chr10_72044267_72044340_+"; exonnum "3"; txlen "604";
chr10	ENSEMBL_gcm37	exon	72044267	72044340	0.00757520499707286	+	.	gene_id "ENSMUSG00000130335.1"; transcript_id "ENSMUSG00000130335.1_tx_7"; exon_id "chr10_72044267_72044340_+"; exonnum "4"; txlen "532";
chr10	HAVANA	exon	72048742	72048949	0	+	.	gene_id "ENSMUSG00000130335.1"; transcript_id "ENSMUST00000299188.1"; gene_type "lncRNA"; gene_name "ENSMUSG00000130335"; transcript_type "lncRNA"; transcript_name "ENSMUST00000299188"; exon_number 5; exon_id "ENSMUSE00001591466.1"; level 2; tag "basic"; tag "TAGENE";
chr10	HAVANA	exon	72048742	72048952	0	+	.	gene_id "ENSMUSG00000130335.1"; transcript_id "ENSMUST00000299187.1"; gene_type "lncRNA"; gene_name "ENSMUSG00000130335"; transcript_type "lncRNA"; transcript_name "ENSMUST00000299187"; exon_number 4; exon_id "ENSMUSE00001591471.1"; level 2; tag "Ensembl_canonical"; tag "GENCODE_Primary"; tag "TAGENE";
chr10	sragcm37_mid	exon	72065918	72065997	0.00420844722059603	+	.	gene_id "ENSMUSG00000130335.1"; transcript_id "ENSMUSG00000130335.1_tx_14"; exon_id "chr10_72065918_72065997_+"; exonnum "4"; txlen "604";
chr10	sragcm37_mid	exon	72065918	72065997	0.00757520499707286	+	.	gene_id "ENSMUSG00000130335.1"; transcript_id "ENSMUSG00000130335.1_tx_7"; exon_id "chr10_72065918_72065997_+"; exonnum "5"; txlen "532";
chr10	sragcm37_ss	exon	72100109	72100310	0.00757520499707286	+	.	gene_id "ENSMUSG00000130335.1"; transcript_id "ENSMUSG00000130335.1_tx_7"; exon_id "chr10_72100109_72100310_+"; exonnum "6"; txlen "532";
chr10	sragcm37_es	exon	72104737	72105095	0.0462929194265564	+	.	gene_id "ENSMUSG00000130335.1"; transcript_id "ENSMUSG00000130335.1_tx_3"; exon_id "chr10_72104737_72105095_+"; exonnum "1"; txlen "690";
chr10	sragcm37_ss	exon	72110595	72110925	0.00420844722059603	+	.	gene_id "ENSMUSG00000130335.1"; transcript_id "ENSMUSG00000130335.1_tx_14"; exon_id "chr10_72110595_72110925_+"; exonnum "5"; txlen "604";
chr10	sragcm37_ss	exon	72110595	72110925	0.0462929194265564	+	.	gene_id "ENSMUSG00000130335.1"; transcript_id "ENSMUSG00000130335.1_tx_3"; exon_id "chr10_72110595_72110925_+"; exonnum "2"; txlen "690";
chr10	HAVANA	gene	72145151	72146986	0	+	.	gene_id "ENSMUSG00000053830.5"; gene_type "processed_pseudogene"; gene_name "Gm9923"; level 2; mgi_id "MGI:3704365"; havana_gene "OTTMUSG00000064756.1";
chr10	HAVANA	transcript	72145151	72146986	0	+	.	gene_id "ENSMUSG00000053830.5"; transcript_id "ENSMUST00000217785.2"; gene_type "processed_pseudogene"; gene_name "Gm9923"; transcript_type "processed_pseudogene"; transcript_name "Gm9923-201"; level 2; transcript_support_level "NA"; mgi_id "MGI:3704365"; ont "PGO:0000004"; tag "basic"; tag "Ensembl_canonical"; tag "GENCODE_Primary"; havana_gene "OTTMUSG00000064756.1"; havana_transcript "OTTMUST00000157683.1";
chr10	HAVANA	exon	72145151	72146986	0	+	.	gene_id "ENSMUSG00000053830.5"; transcript_id "ENSMUST00000217785.2"; gene_type "processed_pseudogene"; gene_name "Gm9923"; transcript_type "processed_pseudogene"; transcript_name "Gm9923-201"; exon_number 1; exon_id "ENSMUSE00000382945.6"; level 2; transcript_support_level "NA"; mgi_id "MGI:3704365"; ont "PGO:0000004"; tag "basic"; tag "Ensembl_canonical"; tag "GENCODE_Primary"; havana_gene "OTTMUSG00000064756.1"; havana_transcript "OTTMUST00000157683.1";
chr10	HAVANA	exon	72162914	72163061	0	+	.	gene_id "ENSMUSG00000127758.1"; transcript_id "ENSMUST00000283876.1"; gene_type "lncRNA"; gene_name "ENSMUSG00000127758"; transcript_type "lncRNA"; transcript_name "ENSMUST00000283876"; exon_number 1; exon_id "ENSMUSE00001562511.1"; level 2; tag "basic"; tag "TAGENE";
chr10	HAVANA	transcript	72162914	72181321	0	+	.	gene_id "ENSMUSG00000127758.1"; transcript_id "ENSMUST00000283876.1"; gene_type "lncRNA"; gene_name "ENSMUSG00000127758"; transcript_type "lncRNA"; transcript_name "ENSMUST00000283876"; level 2; tag "basic"; tag "TAGENE";
chr10	HAVANA	gene	72162914	72243110	0	+	.	gene_id "ENSMUSG00000127758.1"; gene_type "lncRNA"; gene_name "ENSMUSG00000127758"; level 2;
chr10	HAVANA	exon	72162921	72163061	0	+	.	gene_id "ENSMUSG00000127758.1"; transcript_id "ENSMUST00000283875.1"; gene_type "lncRNA"; gene_name "ENSMUSG00000127758"; transcript_type "lncRNA"; transcript_name "ENSMUST00000283875"; exon_number 1; exon_id "ENSMUSE00001562512.1"; level 2; tag "basic"; tag "Ensembl_canonical"; tag "GENCODE_Primary"; tag "TAGENE";
chr10	HAVANA	transcript	72162921	72243110	0	+	.	gene_id "ENSMUSG00000127758.1"; transcript_id "ENSMUST00000283875.1"; gene_type "lncRNA"; gene_name "ENSMUSG00000127758"; transcript_type "lncRNA"; transcript_name "ENSMUST00000283875"; level 2; tag "basic"; tag "Ensembl_canonical"; tag "GENCODE_Primary"; tag "TAGENE";
chr10	HAVANA	exon	72178762	72178938	0	+	.	gene_id "ENSMUSG00000127758.1"; transcript_id "ENSMUST00000283876.1"; gene_type "lncRNA"; gene_name "ENSMUSG00000127758"; transcript_type "lncRNA"; transcript_name "ENSMUST00000283876"; exon_number 2; exon_id "ENSMUSE00001562508.1"; level 2; tag "basic"; tag "TAGENE";
chr10	HAVANA	exon	72181187	72181321	0	+	.	gene_id "ENSMUSG00000127758.1"; transcript_id "ENSMUST00000283876.1"; gene_type "lncRNA"; gene_name "ENSMUSG00000127758"; transcript_type "lncRNA"; transcript_name "ENSMUST00000283876"; exon_number 3; exon_id "ENSMUSE00001562510.1"; level 2; tag "basic"; tag "TAGENE";
chr10	sragcm37_es	exon	72240993	72241347	0.102150888077859	+	.	gene_id "ENSMUSG00000127758.1"; transcript_id "ENSMUSG00000127758.1_tx_3"; exon_id "chr10_72240993_72241347_+"; exonnum "1"; txlen "614";
chr10	HAVANA	exon	72242852	72243110	0	+	.	gene_id "ENSMUSG00000127758.1"; transcript_id "ENSMUST00000283875.1"; gene_type "lncRNA"; gene_name "ENSMUSG00000127758"; transcript_type "lncRNA"; transcript_name "ENSMUST00000283875"; exon_number 2; exon_id "ENSMUSE00001562509.1"; level 2; tag "basic"; tag "Ensembl_canonical"; tag "GENCODE_Primary"; tag "TAGENE";
chr10	ENSEMBL_gcm37	exon	72242852	72243110	0.102150888077859	+	.	gene_id "ENSMUSG00000127758.1"; transcript_id "ENSMUSG00000127758.1_tx_3"; exon_id "chr10_72242852_72243110_+"; exonnum "2"; txlen "614";
chr10	sragcm37_es	exon	72352651	72352871	0.153117390630172	+	.	gene_id "ENSMUSG00000077642.3"; transcript_id "ENSMUSG00000077642.3_tx_1"; exon_id "chr10_72352651_72352871_+"; exonnum "1"; txlen "1730";
chr10	sragcm37_ss	exon	72363380	72364888	0.153117390630172	+	.	gene_id "ENSMUSG00000077642.3"; transcript_id "ENSMUSG00000077642.3_tx_1"; exon_id "chr10_72363380_72364888_+"; exonnum "2"; txlen "1730";
chr10	ENSEMBL	gene	72363382	72363514	0	+	.	gene_id "ENSMUSG00000077642.3"; gene_type "snoRNA"; gene_name "Gm24984"; level 3; mgi_id "MGI:5454761";
chr10	ENSEMBL	transcript	72363382	72363514	0	+	.	gene_id "ENSMUSG00000077642.3"; transcript_id "ENSMUST00000104454.3"; gene_type "snoRNA"; gene_name "Gm24984"; transcript_type "snoRNA"; transcript_name "Gm24984-201"; level 3; transcript_support_level "NA"; mgi_id "MGI:5454761"; tag "basic"; tag "Ensembl_canonical"; tag "GENCODE_Primary";
chr10	ENSEMBL	exon	72363382	72363514	0	+	.	gene_id "ENSMUSG00000077642.3"; transcript_id "ENSMUST00000104454.3"; gene_type "snoRNA"; gene_name "Gm24984"; transcript_type "snoRNA"; transcript_name "Gm24984-201"; exon_number 1; exon_id "ENSMUSE00000664607.2"; level 3; transcript_support_level "NA"; mgi_id "MGI:5454761"; tag "basic"; tag "Ensembl_canonical"; tag "GENCODE_Primary";
chr10	HAVANA	exon	72393438	72393518	0	+	.	gene_id "ENSMUSG00000141305.1"; transcript_id "ENSMUST00000364493.1"; gene_type "lncRNA"; gene_name "ENSMUSG00000141305"; transcript_type "lncRNA"; transcript_name "ENSMUST00000364493"; exon_number 1; exon_id "ENSMUSE00001717159.1"; level 2; tag "basic"; tag "Ensembl_canonical"; tag "GENCODE_Primary"; tag "TAGENE";
chr10	HAVANA	gene	72393438	72396565	0	+	.	gene_id "ENSMUSG00000141305.1"; gene_type "lncRNA"; gene_name "ENSMUSG00000141305"; level 2;
chr10	HAVANA	transcript	72393438	72396565	0	+	.	gene_id "ENSMUSG00000141305.1"; transcript_id "ENSMUST00000364493.1"; gene_type "lncRNA"; gene_name "ENSMUSG00000141305"; transcript_type "lncRNA"; transcript_name "ENSMUST00000364493"; level 2; tag "basic"; tag "Ensembl_canonical"; tag "GENCODE_Primary"; tag "TAGENE";
chr10	HAVANA	exon	72396198	72396565	0	+	.	gene_id "ENSMUSG00000141305.1"; transcript_id "ENSMUST00000364493.1"; gene_type "lncRNA"; gene_name "ENSMUSG00000141305"; transcript_type "lncRNA"; transcript_name "ENSMUST00000364493"; exon_number 2; exon_id "ENSMUSE00001717158.1"; level 2; tag "basic"; tag "Ensembl_canonical"; tag "GENCODE_Primary"; tag "TAGENE";
chr10	sragcm37_mid	exon	72469835	72470281	1.51396897088683	+	.	gene_id "ENSMUSG00000141266.1"; transcript_id "ENSMUSG00000141266.1_tx_1"; exon_id "chr10_72469835_72470281_+"; exonnum "1"; txlen "855";
chr10	HAVANA	exon	72470139	72470281	0	+	.	gene_id "ENSMUSG00000141266.1"; transcript_id "ENSMUST00000364277.1"; gene_type "lncRNA"; gene_name "ENSMUSG00000141266"; transcript_type "lncRNA"; transcript_name "ENSMUST00000364277"; exon_number 1; exon_id "ENSMUSE00001716728.1"; level 2; tag "basic"; tag "Ensembl_canonical"; tag "GENCODE_Primary"; tag "TAGENE";
chr10	HAVANA	gene	72470139	72478069	0	+	.	gene_id "ENSMUSG00000141266.1"; gene_type "lncRNA"; gene_name "ENSMUSG00000141266"; level 2;
chr10	HAVANA	transcript	72470139	72478069	0	+	.	gene_id "ENSMUSG00000141266.1"; transcript_id "ENSMUST00000364277.1"; gene_type "lncRNA"; gene_name "ENSMUSG00000141266"; transcript_type "lncRNA"; transcript_name "ENSMUST00000364277"; level 2; tag "basic"; tag "Ensembl_canonical"; tag "GENCODE_Primary"; tag "TAGENE";
chr10	sragcm37_es	exon	72475086	72475202	0.00884741114957449	+	.	gene_id "ENSMUSG00000141266.1"; transcript_id "ENSMUSG00000141266.1_tx_2"; exon_id "chr10_72475086_72475202_+"; exonnum "1"; txlen "687";
chr10	sragcm37_mid	exon	72475955	72476107	1.51396897088683	+	.	gene_id "ENSMUSG00000141266.1"; transcript_id "ENSMUSG00000141266.1_tx_1"; exon_id "chr10_72475955_72476107_+"; exonnum "2"; txlen "855";
chr10	sragcm37_mid	exon	72475955	72476107	0.00884741114957449	+	.	gene_id "ENSMUSG00000141266.1"; transcript_id "ENSMUSG00000141266.1_tx_2"; exon_id "chr10_72475955_72476107_+"; exonnum "2"; txlen "687";
chr10	HAVANA	exon	72476774	72476877	0	+	.	gene_id "ENSMUSG00000141266.1"; transcript_id "ENSMUST00000364277.1"; gene_type "lncRNA"; gene_name "ENSMUSG00000141266"; transcript_type "lncRNA"; transcript_name "ENSMUST00000364277"; exon_number 2; exon_id "ENSMUSE00001716727.1"; level 2; tag "basic"; tag "Ensembl_canonical"; tag "GENCODE_Primary"; tag "TAGENE";
chr10	ENSEMBL_gcm37	exon	72476774	72476877	1.51396897088683	+	.	gene_id "ENSMUSG00000141266.1"; transcript_id "ENSMUSG00000141266.1_tx_1"; exon_id "chr10_72476774_72476877_+"; exonnum "3"; txlen "855";
chr10	ENSEMBL_gcm37	exon	72476774	72476877	0.00884741114957449	+	.	gene_id "ENSMUSG00000141266.1"; transcript_id "ENSMUSG00000141266.1_tx_2"; exon_id "chr10_72476774_72476877_+"; exonnum "3"; txlen "687";
chr10	sragcm37_mid	exon	72477477	72477638	0.00884741114957449	+	.	gene_id "ENSMUSG00000141266.1"; transcript_id "ENSMUSG00000141266.1_tx_2"; exon_id "chr10_72477477_72477638_+"; exonnum "4"; txlen "687";
chr10	HAVANA	exon	72477919	72478069	0	+	.	gene_id "ENSMUSG00000141266.1"; transcript_id "ENSMUST00000364277.1"; gene_type "lncRNA"; gene_name "ENSMUSG00000141266"; transcript_type "lncRNA"; transcript_name "ENSMUST00000364277"; exon_number 3; exon_id "ENSMUSE00001716729.1"; level 2; tag "basic"; tag "Ensembl_canonical"; tag "GENCODE_Primary"; tag "TAGENE";
chr10	ENSEMBL_gcm37	exon	72477919	72478069	1.51396897088683	+	.	gene_id "ENSMUSG00000141266.1"; transcript_id "ENSMUSG00000141266.1_tx_1"; exon_id "chr10_72477919_72478069_+"; exonnum "4"; txlen "855";
chr10	ENSEMBL_gcm37	exon	72477919	72478069	0.00884741114957449	+	.	gene_id "ENSMUSG00000141266.1"; transcript_id "ENSMUSG00000141266.1_tx_2"; exon_id "chr10_72477919_72478069_+"; exonnum "5"; txlen "687";
chr10	HAVANA	UTR	72490677	72490750	0	+	.	gene_id "ENSMUSG00000019923.15"; transcript_id "ENSMUST00000020081.11"; gene_type "protein_coding"; gene_name "Zwint"; transcript_type "protein_coding"; transcript_name "Zwint-201"; exon_number 1; exon_id "ENSMUSE00000865011.2"; level 2; protein_id "ENSMUSP00000020081.5"; transcript_support_level "1"; mgi_id "MGI:1289227"; tag "basic"; tag "appris_principal_1"; tag "CCDS"; ccdsid "CCDS23920.1"; havana_gene "OTTMUSG00000028989.1"; havana_transcript "OTTMUST00000071881.1";
chr10	HAVANA	exon	72490677	72490809	0	+	.	gene_id "ENSMUSG00000019923.15"; transcript_id "ENSMUST00000020081.11"; gene_type "protein_coding"; gene_name "Zwint"; transcript_type "protein_coding"; transcript_name "Zwint-201"; exon_number 1; exon_id "ENSMUSE00000865011.2"; level 2; protein_id "ENSMUSP00000020081.5"; transcript_support_level "1"; mgi_id "MGI:1289227"; tag "basic"; tag "appris_principal_1"; tag "CCDS"; ccdsid "CCDS23920.1"; havana_gene "OTTMUSG00000028989.1"; havana_transcript "OTTMUST00000071881.1";
chr10	HAVANA	gene	72490677	72510796	0	+	.	gene_id "ENSMUSG00000019923.15"; gene_type "protein_coding"; gene_name "Zwint"; level 2; mgi_id "MGI:1289227"; havana_gene "OTTMUSG00000028989.1";
chr10	HAVANA	transcript	72490677	72510796	0	+	.	gene_id "ENSMUSG00000019923.15"; transcript_id "ENSMUST00000020081.11"; gene_type "protein_coding"; gene_name "Zwint"; transcript_type "protein_coding"; transcript_name "Zwint-201"; level 2; protein_id "ENSMUSP00000020081.5"; transcript_support_level "1"; mgi_id "MGI:1289227"; tag "basic"; tag "appris_principal_1"; tag "CCDS"; ccdsid "CCDS23920.1"; havana_gene "OTTMUSG00000028989.1"; havana_transcript "OTTMUST00000071881.1";
chr10	HAVANA	UTR	72490727	72490750	0	+	.	gene_id "ENSMUSG00000019923.15"; transcript_id "ENSMUST00000105431.8"; gene_type "protein_coding"; gene_name "Zwint"; transcript_type "protein_coding"; transcript_name "Zwint-202"; exon_number 1; exon_id "ENSMUSE00000666186.2"; level 2; protein_id "ENSMUSP00000101071.2"; transcript_support_level "1"; mgi_id "MGI:1289227"; tag "basic"; tag "Ensembl_canonical"; tag "GENCODE_Primary"; tag "appris_principal_1"; tag "CCDS"; ccdsid "CCDS23920.1"; havana_gene "OTTMUSG00000028989.1"; havana_transcript "OTTMUST00000071882.1";
chr10	HAVANA	exon	72490727	72490809	0	+	.	gene_id "ENSMUSG00000019923.15"; transcript_id "ENSMUST00000105431.8"; gene_type "protein_coding"; gene_name "Zwint"; transcript_type "protein_coding"; transcript_name "Zwint-202"; exon_number 1; exon_id "ENSMUSE00000666186.2"; level 2; protein_id "ENSMUSP00000101071.2"; transcript_support_level "1"; mgi_id "MGI:1289227"; tag "basic"; tag "Ensembl_canonical"; tag "GENCODE_Primary"; tag "appris_principal_1"; tag "CCDS"; ccdsid "CCDS23920.1"; havana_gene "OTTMUSG00000028989.1"; havana_transcript "OTTMUST00000071882.1";
chr10	HAVANA	transcript	72490727	72505621	0	+	.	gene_id "ENSMUSG00000019923.15"; transcript_id "ENSMUST00000105431.8"; gene_type "protein_coding"; gene_name "Zwint"; transcript_type "protein_coding"; transcript_name "Zwint-202"; level 2; protein_id "ENSMUSP00000101071.2"; transcript_support_level "1"; mgi_id "MGI:1289227"; tag "basic"; tag "Ensembl_canonical"; tag "GENCODE_Primary"; tag "appris_principal_1"; tag "CCDS"; ccdsid "CCDS23920.1"; havana_gene "OTTMUSG00000028989.1"; havana_transcript "OTTMUST00000071882.1";
chr10	HAVANA	UTR	72490728	72490750	0	+	.	gene_id "ENSMUSG00000019923.15"; transcript_id "ENSMUST00000160337.2"; gene_type "protein_coding"; gene_name "Zwint"; transcript_type "protein_coding"; transcript_name "Zwint-204"; exon_number 1; exon_id "ENSMUSE00000494361.4"; level 2; protein_id "ENSMUSP00000124429.2"; transcript_support_level "1"; mgi_id "MGI:1289227"; tag "basic"; tag "appris_principal_1"; tag "CCDS"; ccdsid "CCDS23920.1"; havana_gene "OTTMUSG00000028989.1"; havana_transcript "OTTMUST00000071883.1";
chr10	HAVANA	exon	72490728	72490809	0	+	.	gene_id "ENSMUSG00000019923.15"; transcript_id "ENSMUST00000160337.2"; gene_type "protein_coding"; gene_name "Zwint"; transcript_type "protein_coding"; transcript_name "Zwint-204"; exon_number 1; exon_id "ENSMUSE00000494361.4"; level 2; protein_id "ENSMUSP00000124429.2"; transcript_support_level "1"; mgi_id "MGI:1289227"; tag "basic"; tag "appris_principal_1"; tag "CCDS"; ccdsid "CCDS23920.1"; havana_gene "OTTMUSG00000028989.1"; havana_transcript "OTTMUST00000071883.1";
chr10	HAVANA	transcript	72490728	72504997	0	+	.	gene_id "ENSMUSG00000019923.15"; transcript_id "ENSMUST00000160337.2"; gene_type "protein_coding"; gene_name "Zwint"; transcript_type "protein_coding"; transcript_name "Zwint-204"; level 2; protein_id "ENSMUSP00000124429.2"; transcript_support_level "1"; mgi_id "MGI:1289227"; tag "basic"; tag "appris_principal_1"; tag "CCDS"; ccdsid "CCDS23920.1"; havana_gene "OTTMUSG00000028989.1"; havana_transcript "OTTMUST00000071883.1";
chr10	HAVANA	start_codon	72490751	72490753	0	+	0	gene_id "ENSMUSG00000019923.15"; transcript_id "ENSMUST00000020081.11"; gene_type "protein_coding"; gene_name "Zwint"; transcript_type "protein_coding"; transcript_name "Zwint-201"; exon_number 1; exon_id "ENSMUSE00000865011.2"; level 2; protein_id "ENSMUSP00000020081.5"; transcript_support_level "1"; mgi_id "MGI:1289227"; tag "basic"; tag "appris_principal_1"; tag "CCDS"; ccdsid "CCDS23920.1"; havana_gene "OTTMUSG00000028989.1"; havana_transcript "OTTMUST00000071881.1";
chr10	HAVANA	start_codon	72490751	72490753	0	+	0	gene_id "ENSMUSG00000019923.15"; transcript_id "ENSMUST00000105431.8"; gene_type "protein_coding"; gene_name "Zwint"; transcript_type "protein_coding"; transcript_name "Zwint-202"; exon_number 1; exon_id "ENSMUSE00000666186.2"; level 2; protein_id "ENSMUSP00000101071.2"; transcript_support_level "1"; mgi_id "MGI:1289227"; tag "basic"; tag "Ensembl_canonical"; tag "GENCODE_Primary"; tag "appris_principal_1"; tag "CCDS"; ccdsid "CCDS23920.1"; havana_gene "OTTMUSG00000028989.1"; havana_transcript "OTTMUST00000071882.1";
chr10	HAVANA	start_codon	72490751	72490753	0	+	0	gene_id "ENSMUSG00000019923.15"; transcript_id "ENSMUST00000160337.2"; gene_type "protein_coding"; gene_name "Zwint"; transcript_type "protein_coding"; transcript_name "Zwint-204"; exon_number 1; exon_id "ENSMUSE00000494361.4"; level 2; protein_id "ENSMUSP00000124429.2"; transcript_support_level "1"; mgi_id "MGI:1289227"; tag "basic"; tag "appris_principal_1"; tag "CCDS"; ccdsid "CCDS23920.1"; havana_gene "OTTMUSG00000028989.1"; havana_transcript "OTTMUST00000071883.1";
chr10	HAVANA	CDS	72490751	72490809	0	+	0	gene_id "ENSMUSG00000019923.15"; transcript_id "ENSMUST00000020081.11"; gene_type "protein_coding"; gene_name "Zwint"; transcript_type "protein_coding"; transcript_name "Zwint-201"; exon_number 1; exon_id "ENSMUSE00000865011.2"; level 2; protein_id "ENSMUSP00000020081.5"; transcript_support_level "1"; mgi_id "MGI:1289227"; tag "basic"; tag "appris_principal_1"; tag "CCDS"; ccdsid "CCDS23920.1"; havana_gene "OTTMUSG00000028989.1"; havana_transcript "OTTMUST00000071881.1";
chr10	HAVANA	CDS	72490751	72490809	0	+	0	gene_id "ENSMUSG00000019923.15"; transcript_id "ENSMUST00000105431.8"; gene_type "protein_coding"; gene_name "Zwint"; transcript_type "protein_coding"; transcript_name "Zwint-202"; exon_number 1; exon_id "ENSMUSE00000666186.2"; level 2; protein_id "ENSMUSP00000101071.2"; transcript_support_level "1"; mgi_id "MGI:1289227"; tag "basic"; tag "Ensembl_canonical"; tag "GENCODE_Primary"; tag "appris_principal_1"; tag "CCDS"; ccdsid "CCDS23920.1"; havana_gene "OTTMUSG00000028989.1"; havana_transcript "OTTMUST00000071882.1";
chr10	HAVANA	CDS	72490751	72490809	0	+	0	gene_id "ENSMUSG00000019923.15"; transcript_id "ENSMUST00000160337.2"; gene_type "protein_coding"; gene_name "Zwint"; transcript_type "protein_coding"; transcript_name "Zwint-204"; exon_number 1; exon_id "ENSMUSE00000494361.4"; level 2; protein_id "ENSMUSP00000124429.2"; transcript_support_level "1"; mgi_id "MGI:1289227"; tag "basic"; tag "appris_principal_1"; tag "CCDS"; ccdsid "CCDS23920.1"; havana_gene "OTTMUSG00000028989.1"; havana_transcript "OTTMUST00000071883.1";
chr10	HAVANA	exon	72491275	72491905	0	+	.	gene_id "ENSMUSG00000019923.15"; transcript_id "ENSMUST00000160128.2"; gene_type "protein_coding"; gene_name "Zwint"; transcript_type "retained_intron"; transcript_name "Zwint-203"; exon_number 1; exon_id "ENSMUSE00000867907.2"; level 2; transcript_support_level "2"; mgi_id "MGI:1289227"; tag "mRNA_start_NF"; havana_gene "OTTMUSG00000028989.1"; havana_transcript "OTTMUST00000071885.1";
chr10	HAVANA	transcript	72491275	72492430	0	+	.	gene_id "ENSMUSG00000019923.15"; transcript_id "ENSMUST00000160128.2"; gene_type "protein_coding"; gene_name "Zwint"; transcript_type "retained_intron"; transcript_name "Zwint-203"; level 2; transcript_support_level "2"; mgi_id "MGI:1289227"; tag "mRNA_start_NF"; havana_gene "OTTMUSG00000028989.1"; havana_transcript "OTTMUST00000071885.1";
chr10	HAVANA	exon	72491815	72491905	0	+	.	gene_id "ENSMUSG00000019923.15"; transcript_id "ENSMUST00000020081.11"; gene_type "protein_coding"; gene_name "Zwint"; transcript_type "protein_coding"; transcript_name "Zwint-201"; exon_number 2; exon_id "ENSMUSE00000286839.4"; level 2; protein_id "ENSMUSP00000020081.5"; transcript_support_level "1"; mgi_id "MGI:1289227"; tag "basic"; tag "appris_principal_1"; tag "CCDS"; ccdsid "CCDS23920.1"; havana_gene "OTTMUSG00000028989.1"; havana_transcript "OTTMUST00000071881.1";
chr10	HAVANA	CDS	72491815	72491905	0	+	1	gene_id "ENSMUSG00000019923.15"; transcript_id "ENSMUST00000020081.11"; gene_type "protein_coding"; gene_name "Zwint"; transcript_type "protein_coding"; transcript_name "Zwint-201"; exon_number 2; exon_id "ENSMUSE00000286839.4"; level 2; protein_id "ENSMUSP00000020081.5"; transcript_support_level "1"; mgi_id "MGI:1289227"; tag "basic"; tag "appris_principal_1"; tag "CCDS"; ccdsid "CCDS23920.1"; havana_gene "OTTMUSG00000028989.1"; havana_transcript "OTTMUST00000071881.1";
chr10	HAVANA	exon	72491815	72491905	0	+	.	gene_id "ENSMUSG00000019923.15"; transcript_id "ENSMUST00000105431.8"; gene_type "protein_coding"; gene_name "Zwint"; transcript_type "protein_coding"; transcript_name "Zwint-202"; exon_number 2; exon_id "ENSMUSE00000286839.4"; level 2; protein_id "ENSMUSP00000101071.2"; transcript_support_level "1"; mgi_id "MGI:1289227"; tag "basic"; tag "Ensembl_canonical"; tag "GENCODE_Primary"; tag "appris_principal_1"; tag "CCDS"; ccdsid "CCDS23920.1"; havana_gene "OTTMUSG00000028989.1"; havana_transcript "OTTMUST00000071882.1";
chr10	HAVANA	CDS	72491815	72491905	0	+	1	gene_id "ENSMUSG00000019923.15"; transcript_id "ENSMUST00000105431.8"; gene_type "protein_coding"; gene_name "Zwint"; transcript_type "protein_coding"; transcript_name "Zwint-202"; exon_number 2; exon_id "ENSMUSE00000286839.4"; level 2; protein_id "ENSMUSP00000101071.2"; transcript_support_level "1"; mgi_id "MGI:1289227"; tag "basic"; tag "Ensembl_canonical"; tag "GENCODE_Primary"; tag "appris_principal_1"; tag "CCDS"; ccdsid "CCDS23920.1"; havana_gene "OTTMUSG00000028989.1"; havana_transcript "OTTMUST00000071882.1";
chr10	HAVANA	exon	72491815	72491905	0	+	.	gene_id "ENSMUSG00000019923.15"; transcript_id "ENSMUST00000160337.2"; gene_type "protein_coding"; gene_name "Zwint"; transcript_type "protein_coding"; transcript_name "Zwint-204"; exon_number 2; exon_id "ENSMUSE00000286839.4"; level 2; protein_id "ENSMUSP00000124429.2"; transcript_support_level "1"; mgi_id "MGI:1289227"; tag "basic"; tag "appris_principal_1"; tag "CCDS"; ccdsid "CCDS23920.1"; havana_gene "OTTMUSG00000028989.1"; havana_transcript "OTTMUST00000071883.1";
chr10	HAVANA	CDS	72491815	72491905	0	+	1	gene_id "ENSMUSG00000019923.15"; transcript_id "ENSMUST00000160337.2"; gene_type "protein_coding"; gene_name "Zwint"; transcript_type "protein_coding"; transcript_name "Zwint-204"; exon_number 2; exon_id "ENSMUSE00000286839.4"; level 2; protein_id "ENSMUSP00000124429.2"; transcript_support_level "1"; mgi_id "MGI:1289227"; tag "basic"; tag "appris_principal_1"; tag "CCDS"; ccdsid "CCDS23920.1"; havana_gene "OTTMUSG00000028989.1"; havana_transcript "OTTMUST00000071883.1";
chr10	HAVANA	exon	72492069	72492528	0	+	.	gene_id "ENSMUSG00000019923.15"; transcript_id "ENSMUST00000163046.8"; gene_type "protein_coding"; gene_name "Zwint"; transcript_type "retained_intron"; transcript_name "Zwint-205"; exon_number 1; exon_id "ENSMUSE00000862005.2"; level 2; transcript_support_level "2"; mgi_id "MGI:1289227"; havana_gene "OTTMUSG00000028989.1"; havana_transcript "OTTMUST00000071886.1";
chr10	HAVANA	transcript	72492069	72493220	0	+	.	gene_id "ENSMUSG00000019923.15"; transcript_id "ENSMUST00000163046.8"; gene_type "protein_coding"; gene_name "Zwint"; transcript_type "retained_intron"; transcript_name "Zwint-205"; level 2; transcript_support_level "2"; mgi_id "MGI:1289227"; havana_gene "OTTMUSG00000028989.1"; havana_transcript "OTTMUST00000071886.1";
chr10	HAVANA	exon	72492070	72492193	0	+	.	gene_id "ENSMUSG00000019923.15"; transcript_id "ENSMUST00000020081.11"; gene_type "protein_coding"; gene_name "Zwint"; transcript_type "protein_coding"; transcript_name "Zwint-201"; exon_number 3; exon_id "ENSMUSE00001217137.2"; level 2; protein_id "ENSMUSP00000020081.5"; transcript_support_level "1"; mgi_id "MGI:1289227"; tag "basic"; tag "appris_principal_1"; tag "CCDS"; ccdsid "CCDS23920.1"; havana_gene "OTTMUSG00000028989.1"; havana_transcript "OTTMUST00000071881.1";
chr10	HAVANA	CDS	72492070	72492193	0	+	0	gene_id "ENSMUSG00000019923.15"; transcript_id "ENSMUST00000020081.11"; gene_type "protein_coding"; gene_name "Zwint"; transcript_type "protein_coding"; transcript_name "Zwint-201"; exon_number 3; exon_id "ENSMUSE00001217137.2"; level 2; protein_id "ENSMUSP00000020081.5"; transcript_support_level "1"; mgi_id "MGI:1289227"; tag "basic"; tag "appris_principal_1"; tag "CCDS"; ccdsid "CCDS23920.1"; havana_gene "OTTMUSG00000028989.1"; havana_transcript "OTTMUST00000071881.1";
chr10	HAVANA	exon	72492070	72492193	0	+	.	gene_id "ENSMUSG00000019923.15"; transcript_id "ENSMUST00000105431.8"; gene_type "protein_coding"; gene_name "Zwint"; transcript_type "protein_coding"; transcript_name "Zwint-202"; exon_number 3; exon_id "ENSMUSE00001217137.2"; level 2; protein_id "ENSMUSP00000101071.2"; transcript_support_level "1"; mgi_id "MGI:1289227"; tag "basic"; tag "Ensembl_canonical"; tag "GENCODE_Primary"; tag "appris_principal_1"; tag "CCDS"; ccdsid "CCDS23920.1"; havana_gene "OTTMUSG00000028989.1"; havana_transcript "OTTMUST00000071882.1";
chr10	HAVANA	CDS	72492070	72492193	0	+	0	gene_id "ENSMUSG00000019923.15"; transcript_id "ENSMUST00000105431.8"; gene_type "protein_coding"; gene_name "Zwint"; transcript_type "protein_coding"; transcript_name "Zwint-202"; exon_number 3; exon_id "ENSMUSE00001217137.2"; level 2; protein_id "ENSMUSP00000101071.2"; transcript_support_level "1"; mgi_id "MGI:1289227"; tag "basic"; tag "Ensembl_canonical"; tag "GENCODE_Primary"; tag "appris_principal_1"; tag "CCDS"; ccdsid "CCDS23920.1"; havana_gene "OTTMUSG00000028989.1"; havana_transcript "OTTMUST00000071882.1";
chr10	HAVANA	exon	72492070	72492193	0	+	.	gene_id "ENSMUSG00000019923.15"; transcript_id "ENSMUST00000160337.2"; gene_type "protein_coding"; gene_name "Zwint"; transcript_type "protein_coding"; transcript_name "Zwint-204"; exon_number 3; exon_id "ENSMUSE00001217137.2"; level 2; protein_id "ENSMUSP00000124429.2"; transcript_support_level "1"; mgi_id "MGI:1289227"; tag "basic"; tag "appris_principal_1"; tag "CCDS"; ccdsid "CCDS23920.1"; havana_gene "OTTMUSG00000028989.1"; havana_transcript "OTTMUST00000071883.1";
chr10	HAVANA	CDS	72492070	72492193	0	+	0	gene_id "ENSMUSG00000019923.15"; transcript_id "ENSMUST00000160337.2"; gene_type "protein_coding"; gene_name "Zwint"; transcript_type "protein_coding"; transcript_name "Zwint-204"; exon_number 3; exon_id "ENSMUSE00001217137.2"; level 2; protein_id "ENSMUSP00000124429.2"; transcript_support_level "1"; mgi_id "MGI:1289227"; tag "basic"; tag "appris_principal_1"; tag "CCDS"; ccdsid "CCDS23920.1"; havana_gene "OTTMUSG00000028989.1"; havana_transcript "OTTMUST00000071883.1";
chr10	HAVANA	exon	72492070	72492193	0	+	.	gene_id "ENSMUSG00000019923.15"; transcript_id "ENSMUST00000160128.2"; gene_type "protein_coding"; gene_name "Zwint"; transcript_type "retained_intron"; transcript_name "Zwint-203"; exon_number 2; exon_id "ENSMUSE00001253889.2"; level 2; transcript_support_level "2"; mgi_id "MGI:1289227"; tag "mRNA_start_NF"; havana_gene "OTTMUSG00000028989.1"; havana_transcript "OTTMUST00000071885.1";
chr10	HAVANA	exon	72492076	72492193	0	+	.	gene_id "ENSMUSG00000019923.15"; transcript_id "ENSMUST00000219352.2"; gene_type "protein_coding"; gene_name "Zwint"; transcript_type "protein_coding"; transcript_name "Zwint-206"; exon_number 1; exon_id "ENSMUSE00001406821.2"; level 2; protein_id "ENSMUSP00000151725.2"; transcript_support_level "1"; mgi_id "MGI:1289227"; tag "mRNA_start_NF"; tag "mRNA_end_NF"; tag "cds_start_NF"; tag "cds_end_NF"; havana_gene "OTTMUSG00000028989.1"; havana_transcript "OTTMUST00000157684.1";
chr10	HAVANA	CDS	72492076	72492193	0	+	0	gene_id "ENSMUSG00000019923.15"; transcript_id "ENSMUST00000219352.2"; gene_type "protein_coding"; gene_name "Zwint"; transcript_type "protein_coding"; transcript_name "Zwint-206"; exon_number 1; exon_id "ENSMUSE00001406821.2"; level 2; protein_id "ENSMUSP00000151725.2"; transcript_support_level "1"; mgi_id "MGI:1289227"; tag "mRNA_start_NF"; tag "mRNA_end_NF"; tag "cds_start_NF"; tag "cds_end_NF"; havana_gene "OTTMUSG00000028989.1"; havana_transcript "OTTMUST00000157684.1";
chr10	HAVANA	transcript	72492076	72492927	0	+	.	gene_id "ENSMUSG00000019923.15"; transcript_id "ENSMUST00000219352.2"; gene_type "protein_coding"; gene_name "Zwint"; transcript_type "protein_coding"; transcript_name "Zwint-206"; level 2; protein_id "ENSMUSP00000151725.2"; transcript_support_level "1"; mgi_id "MGI:1289227"; tag "mRNA_start_NF"; tag "mRNA_end_NF"; tag "cds_start_NF"; tag "cds_end_NF"; havana_gene "OTTMUSG00000028989.1"; havana_transcript "OTTMUST00000157684.1";
chr10	HAVANA	exon	72492362	72492430	0	+	.	gene_id "ENSMUSG00000019923.15"; transcript_id "ENSMUST00000160128.2"; gene_type "protein_coding"; gene_name "Zwint"; transcript_type "retained_intron"; transcript_name "Zwint-203"; exon_number 3; exon_id "ENSMUSE00000871562.2"; level 2; transcript_support_level "2"; mgi_id "MGI:1289227"; tag "mRNA_start_NF"; havana_gene "OTTMUSG00000028989.1"; havana_transcript "OTTMUST00000071885.1";
chr10	HAVANA	exon	72492362	72492528	0	+	.	gene_id "ENSMUSG00000019923.15"; transcript_id "ENSMUST00000020081.11"; gene_type "protein_coding"; gene_name "Zwint"; transcript_type "protein_coding"; transcript_name "Zwint-201"; exon_number 4; exon_id "ENSMUSE00000099148.4"; level 2; protein_id "ENSMUSP00000020081.5"; transcript_support_level "1"; mgi_id "MGI:1289227"; tag "basic"; tag "appris_principal_1"; tag "CCDS"; ccdsid "CCDS23920.1"; havana_gene "OTTMUSG00000028989.1"; havana_transcript "OTTMUST00000071881.1";
chr10	HAVANA	CDS	72492362	72492528	0	+	2	gene_id "ENSMUSG00000019923.15"; transcript_id "ENSMUST00000020081.11"; gene_type "protein_coding"; gene_name "Zwint"; transcript_type "protein_coding"; transcript_name "Zwint-201"; exon_number 4; exon_id "ENSMUSE00000099148.4"; level 2; protein_id "ENSMUSP00000020081.5"; transcript_support_level "1"; mgi_id "MGI:1289227"; tag "basic"; tag "appris_principal_1"; tag "CCDS"; ccdsid "CCDS23920.1"; havana_gene "OTTMUSG00000028989.1"; havana_transcript "OTTMUST00000071881.1";
chr10	HAVANA	exon	72492362	72492528	0	+	.	gene_id "ENSMUSG00000019923.15"; transcript_id "ENSMUST00000105431.8"; gene_type "protein_coding"; gene_name "Zwint"; transcript_type "protein_coding"; transcript_name "Zwint-202"; exon_number 4; exon_id "ENSMUSE00000099148.4"; level 2; protein_id "ENSMUSP00000101071.2"; transcript_support_level "1"; mgi_id "MGI:1289227"; tag "basic"; tag "Ensembl_canonical"; tag "GENCODE_Primary"; tag "appris_principal_1"; tag "CCDS"; ccdsid "CCDS23920.1"; havana_gene "OTTMUSG00000028989.1"; havana_transcript "OTTMUST00000071882.1";
chr10	HAVANA	CDS	72492362	72492528	0	+	2	gene_id "ENSMUSG00000019923.15"; transcript_id "ENSMUST00000105431.8"; gene_type "protein_coding"; gene_name "Zwint"; transcript_type "protein_coding"; transcript_name "Zwint-202"; exon_number 4; exon_id "ENSMUSE00000099148.4"; level 2; protein_id "ENSMUSP00000101071.2"; transcript_support_level "1"; mgi_id "MGI:1289227"; tag "basic"; tag "Ensembl_canonical"; tag "GENCODE_Primary"; tag "appris_principal_1"; tag "CCDS"; ccdsid "CCDS23920.1"; havana_gene "OTTMUSG00000028989.1"; havana_transcript "OTTMUST00000071882.1";
chr10	HAVANA	exon	72492362	72492528	0	+	.	gene_id "ENSMUSG00000019923.15"; transcript_id "ENSMUST00000160337.2"; gene_type "protein_coding"; gene_name "Zwint"; transcript_type "protein_coding"; transcript_name "Zwint-204"; exon_number 4; exon_id "ENSMUSE00000099148.4"; level 2; protein_id "ENSMUSP00000124429.2"; transcript_support_level "1"; mgi_id "MGI:1289227"; tag "basic"; tag "appris_principal_1"; tag "CCDS"; ccdsid "CCDS23920.1"; havana_gene "OTTMUSG00000028989.1"; havana_transcript "OTTMUST00000071883.1";
chr10	HAVANA	CDS	72492362	72492528	0	+	2	gene_id "ENSMUSG00000019923.15"; transcript_id "ENSMUST00000160337.2"; gene_type "protein_coding"; gene_name "Zwint"; transcript_type "protein_coding"; transcript_name "Zwint-204"; exon_number 4; exon_id "ENSMUSE00000099148.4"; level 2; protein_id "ENSMUSP00000124429.2"; transcript_support_level "1"; mgi_id "MGI:1289227"; tag "basic"; tag "appris_principal_1"; tag "CCDS"; ccdsid "CCDS23920.1"; havana_gene "OTTMUSG00000028989.1"; havana_transcript "OTTMUST00000071883.1";
chr10	HAVANA	exon	72492362	72492528	0	+	.	gene_id "ENSMUSG00000019923.15"; transcript_id "ENSMUST00000219352.2"; gene_type "protein_coding"; gene_name "Zwint"; transcript_type "protein_coding"; transcript_name "Zwint-206"; exon_number 2; exon_id "ENSMUSE00000099148.4"; level 2; protein_id "ENSMUSP00000151725.2"; transcript_support_level "1"; mgi_id "MGI:1289227"; tag "mRNA_start_NF"; tag "mRNA_end_NF"; tag "cds_start_NF"; tag "cds_end_NF"; havana_gene "OTTMUSG00000028989.1"; havana_transcript "OTTMUST00000157684.1";
chr10	HAVANA	CDS	72492362	72492528	0	+	2	gene_id "ENSMUSG00000019923.15"; transcript_id "ENSMUST00000219352.2"; gene_type "protein_coding"; gene_name "Zwint"; transcript_type "protein_coding"; transcript_name "Zwint-206"; exon_number 2; exon_id "ENSMUSE00000099148.4"; level 2; protein_id "ENSMUSP00000151725.2"; transcript_support_level "1"; mgi_id "MGI:1289227"; tag "mRNA_start_NF"; tag "mRNA_end_NF"; tag "cds_start_NF"; tag "cds_end_NF"; havana_gene "OTTMUSG00000028989.1"; havana_transcript "OTTMUST00000157684.1";
chr10	HAVANA	exon	72492649	72492705	0	+	.	gene_id "ENSMUSG00000019923.15"; transcript_id "ENSMUST00000020081.11"; gene_type "protein_coding"; gene_name "Zwint"; transcript_type "protein_coding"; transcript_name "Zwint-201"; exon_number 5; exon_id "ENSMUSE00001310899.2"; level 2; protein_id "ENSMUSP00000020081.5"; transcript_support_level "1"; mgi_id "MGI:1289227"; tag "basic"; tag "appris_principal_1"; tag "CCDS"; ccdsid "CCDS23920.1"; havana_gene "OTTMUSG00000028989.1"; havana_transcript "OTTMUST00000071881.1";
chr10	HAVANA	CDS	72492649	72492705	0	+	0	gene_id "ENSMUSG00000019923.15"; transcript_id "ENSMUST00000020081.11"; gene_type "protein_coding"; gene_name "Zwint"; transcript_type "protein_coding"; transcript_name "Zwint-201"; exon_number 5; exon_id "ENSMUSE00001310899.2"; level 2; protein_id "ENSMUSP00000020081.5"; transcript_support_level "1"; mgi_id "MGI:1289227"; tag "basic"; tag "appris_principal_1"; tag "CCDS"; ccdsid "CCDS23920.1"; havana_gene "OTTMUSG00000028989.1"; havana_transcript "OTTMUST00000071881.1";
chr10	HAVANA	exon	72492649	72492705	0	+	.	gene_id "ENSMUSG00000019923.15"; transcript_id "ENSMUST00000105431.8"; gene_type "protein_coding"; gene_name "Zwint"; transcript_type "protein_coding"; transcript_name "Zwint-202"; exon_number 5; exon_id "ENSMUSE00001310899.2"; level 2; protein_id "ENSMUSP00000101071.2"; transcript_support_level "1"; mgi_id "MGI:1289227"; tag "basic"; tag "Ensembl_canonical"; tag "GENCODE_Primary"; tag "appris_principal_1"; tag "CCDS"; ccdsid "CCDS23920.1"; havana_gene "OTTMUSG00000028989.1"; havana_transcript "OTTMUST00000071882.1";
chr10	HAVANA	CDS	72492649	72492705	0	+	0	gene_id "ENSMUSG00000019923.15"; transcript_id "ENSMUST00000105431.8"; gene_type "protein_coding"; gene_name "Zwint"; transcript_type "protein_coding"; transcript_name "Zwint-202"; exon_number 5; exon_id "ENSMUSE00001310899.2"; level 2; protein_id "ENSMUSP00000101071.2"; transcript_support_level "1"; mgi_id "MGI:1289227"; tag "basic"; tag "Ensembl_canonical"; tag "GENCODE_Primary"; tag "appris_principal_1"; tag "CCDS"; ccdsid "CCDS23920.1"; havana_gene "OTTMUSG00000028989.1"; havana_transcript "OTTMUST00000071882.1";
chr10	HAVANA	exon	72492649	72492705	0	+	.	gene_id "ENSMUSG00000019923.15"; transcript_id "ENSMUST00000160337.2"; gene_type "protein_coding"; gene_name "Zwint"; transcript_type "protein_coding"; transcript_name "Zwint-204"; exon_number 5; exon_id "ENSMUSE00001310899.2"; level 2; protein_id "ENSMUSP00000124429.2"; transcript_support_level "1"; mgi_id "MGI:1289227"; tag "basic"; tag "appris_principal_1"; tag "CCDS"; ccdsid "CCDS23920.1"; havana_gene "OTTMUSG00000028989.1"; havana_transcript "OTTMUST00000071883.1";
chr10	HAVANA	CDS	72492649	72492705	0	+	0	gene_id "ENSMUSG00000019923.15"; transcript_id "ENSMUST00000160337.2"; gene_type "protein_coding"; gene_name "Zwint"; transcript_type "protein_coding"; transcript_name "Zwint-204"; exon_number 5; exon_id "ENSMUSE00001310899.2"; level 2; protein_id "ENSMUSP00000124429.2"; transcript_support_level "1"; mgi_id "MGI:1289227"; tag "basic"; tag "appris_principal_1"; tag "CCDS"; ccdsid "CCDS23920.1"; havana_gene "OTTMUSG00000028989.1"; havana_transcript "OTTMUST00000071883.1";
chr10	HAVANA	exon	72492649	72492705	0	+	.	gene_id "ENSMUSG00000019923.15"; transcript_id "ENSMUST00000163046.8"; gene_type "protein_coding"; gene_name "Zwint"; transcript_type "retained_intron"; transcript_name "Zwint-205"; exon_number 2; exon_id "ENSMUSE00001261843.2"; level 2; transcript_support_level "2"; mgi_id "MGI:1289227"; havana_gene "OTTMUSG00000028989.1"; havana_transcript "OTTMUST00000071886.1";
chr10	HAVANA	exon	72492649	72492705	0	+	.	gene_id "ENSMUSG00000019923.15"; transcript_id "ENSMUST00000219352.2"; gene_type "protein_coding"; gene_name "Zwint"; transcript_type "protein_coding"; transcript_name "Zwint-206"; exon_number 3; exon_id "ENSMUSE00001310899.2"; level 2; protein_id "ENSMUSP00000151725.2"; transcript_support_level "1"; mgi_id "MGI:1289227"; tag "mRNA_start_NF"; tag "mRNA_end_NF"; tag "cds_start_NF"; tag "cds_end_NF"; havana_gene "OTTMUSG00000028989.1"; havana_transcript "OTTMUST00000157684.1";
chr10	HAVANA	CDS	72492649	72492705	0	+	0	gene_id "ENSMUSG00000019923.15"; transcript_id "ENSMUST00000219352.2"; gene_type "protein_coding"; gene_name "Zwint"; transcript_type "protein_coding"; transcript_name "Zwint-206"; exon_number 3; exon_id "ENSMUSE00001310899.2"; level 2; protein_id "ENSMUSP00000151725.2"; transcript_support_level "1"; mgi_id "MGI:1289227"; tag "mRNA_start_NF"; tag "mRNA_end_NF"; tag "cds_start_NF"; tag "cds_end_NF"; havana_gene "OTTMUSG00000028989.1"; havana_transcript "OTTMUST00000157684.1";
chr10	HAVANA	exon	72492878	72493017	0	+	.	gene_id "ENSMUSG00000019923.15"; transcript_id "ENSMUST00000020081.11"; gene_type "protein_coding"; gene_name "Zwint"; transcript_type "protein_coding"; transcript_name "Zwint-201"; exon_number 6; exon_id "ENSMUSE00001204841.2"; level 2; protein_id "ENSMUSP00000020081.5"; transcript_support_level "1"; mgi_id "MGI:1289227"; tag "basic"; tag "appris_principal_1"; tag "CCDS"; ccdsid "CCDS23920.1"; havana_gene "OTTMUSG00000028989.1"; havana_transcript "OTTMUST00000071881.1";
chr10	HAVANA	CDS	72492878	72493017	0	+	0	gene_id "ENSMUSG00000019923.15"; transcript_id "ENSMUST00000020081.11"; gene_type "protein_coding"; gene_name "Zwint"; transcript_type "protein_coding"; transcript_name "Zwint-201"; exon_number 6; exon_id "ENSMUSE00001204841.2"; level 2; protein_id "ENSMUSP00000020081.5"; transcript_support_level "1"; mgi_id "MGI:1289227"; tag "basic"; tag "appris_principal_1"; tag "CCDS"; ccdsid "CCDS23920.1"; havana_gene "OTTMUSG00000028989.1"; havana_transcript "OTTMUST00000071881.1";
chr10	HAVANA	exon	72492878	72493017	0	+	.	gene_id "ENSMUSG00000019923.15"; transcript_id "ENSMUST00000105431.8"; gene_type "protein_coding"; gene_name "Zwint"; transcript_type "protein_coding"; transcript_name "Zwint-202"; exon_number 6; exon_id "ENSMUSE00001204841.2"; level 2; protein_id "ENSMUSP00000101071.2"; transcript_support_level "1"; mgi_id "MGI:1289227"; tag "basic"; tag "Ensembl_canonical"; tag "GENCODE_Primary"; tag "appris_principal_1"; tag "CCDS"; ccdsid "CCDS23920.1"; havana_gene "OTTMUSG00000028989.1"; havana_transcript "OTTMUST00000071882.1";
chr10	HAVANA	CDS	72492878	72493017	0	+	0	gene_id "ENSMUSG00000019923.15"; transcript_id "ENSMUST00000105431.8"; gene_type "protein_coding"; gene_name "Zwint"; transcript_type "protein_coding"; transcript_name "Zwint-202"; exon_number 6; exon_id "ENSMUSE00001204841.2"; level 2; protein_id "ENSMUSP00000101071.2"; transcript_support_level "1"; mgi_id "MGI:1289227"; tag "basic"; tag "Ensembl_canonical"; tag "GENCODE_Primary"; tag "appris_principal_1"; tag "CCDS"; ccdsid "CCDS23920.1"; havana_gene "OTTMUSG00000028989.1"; havana_transcript "OTTMUST00000071882.1";
chr10	HAVANA	exon	72492878	72493017	0	+	.	gene_id "ENSMUSG00000019923.15"; transcript_id "ENSMUST00000160337.2"; gene_type "protein_coding"; gene_name "Zwint"; transcript_type "protein_coding"; transcript_name "Zwint-204"; exon_number 6; exon_id "ENSMUSE00001204841.2"; level 2; protein_id "ENSMUSP00000124429.2"; transcript_support_level "1"; mgi_id "MGI:1289227"; tag "basic"; tag "appris_principal_1"; tag "CCDS"; ccdsid "CCDS23920.1"; havana_gene "OTTMUSG00000028989.1"; havana_transcript "OTTMUST00000071883.1";
chr10	HAVANA	CDS	72492878	72493017	0	+	0	gene_id "ENSMUSG00000019923.15"; transcript_id "ENSMUST00000160337.2"; gene_type "protein_coding"; gene_name "Zwint"; transcript_type "protein_coding"; transcript_name "Zwint-204"; exon_number 6; exon_id "ENSMUSE00001204841.2"; level 2; protein_id "ENSMUSP00000124429.2"; transcript_support_level "1"; mgi_id "MGI:1289227"; tag "basic"; tag "appris_principal_1"; tag "CCDS"; ccdsid "CCDS23920.1"; havana_gene "OTTMUSG00000028989.1"; havana_transcript "OTTMUST00000071883.1";
chr10	HAVANA	exon	72492878	72493017	0	+	.	gene_id "ENSMUSG00000019923.15"; transcript_id "ENSMUST00000163046.8"; gene_type "protein_coding"; gene_name "Zwint"; transcript_type "retained_intron"; transcript_name "Zwint-205"; exon_number 3; exon_id "ENSMUSE00001313304.2"; level 2; transcript_support_level "2"; mgi_id "MGI:1289227"; havana_gene "OTTMUSG00000028989.1"; havana_transcript "OTTMUST00000071886.1";
chr10	HAVANA	exon	72492890	72492927	0	+	.	gene_id "ENSMUSG00000019923.15"; transcript_id "ENSMUST00000219352.2"; gene_type "protein_coding"; gene_name "Zwint"; transcript_type "protein_coding"; transcript_name "Zwint-206"; exon_number 4; exon_id "ENSMUSE00001412454.2"; level 2; protein_id "ENSMUSP00000151725.2"; transcript_support_level "1"; mgi_id "MGI:1289227"; tag "mRNA_start_NF"; tag "mRNA_end_NF"; tag "cds_start_NF"; tag "cds_end_NF"; havana_gene "OTTMUSG00000028989.1"; havana_transcript "OTTMUST00000157684.1";
chr10	HAVANA	CDS	72492890	72492927	0	+	0	gene_id "ENSMUSG00000019923.15"; transcript_id "ENSMUST00000219352.2"; gene_type "protein_coding"; gene_name "Zwint"; transcript_type "protein_coding"; transcript_name "Zwint-206"; exon_number 4; exon_id "ENSMUSE00001412454.2"; level 2; protein_id "ENSMUSP00000151725.2"; transcript_support_level "1"; mgi_id "MGI:1289227"; tag "mRNA_start_NF"; tag "mRNA_end_NF"; tag "cds_start_NF"; tag "cds_end_NF"; havana_gene "OTTMUSG00000028989.1"; havana_transcript "OTTMUST00000157684.1";
chr10	HAVANA	CDS	72493098	72493215	0	+	1	gene_id "ENSMUSG00000019923.15"; transcript_id "ENSMUST00000020081.11"; gene_type "protein_coding"; gene_name "Zwint"; transcript_type "protein_coding"; transcript_name "Zwint-201"; exon_number 7; exon_id "ENSMUSE00001223572.2"; level 2; protein_id "ENSMUSP00000020081.5"; transcript_support_level "1"; mgi_id "MGI:1289227"; tag "basic"; tag "appris_principal_1"; tag "CCDS"; ccdsid "CCDS23920.1"; havana_gene "OTTMUSG00000028989.1"; havana_transcript "OTTMUST00000071881.1";
chr10	HAVANA	CDS	72493098	72493215	0	+	1	gene_id "ENSMUSG00000019923.15"; transcript_id "ENSMUST00000105431.8"; gene_type "protein_coding"; gene_name "Zwint"; transcript_type "protein_coding"; transcript_name "Zwint-202"; exon_number 7; exon_id "ENSMUSE00001223572.2"; level 2; protein_id "ENSMUSP00000101071.2"; transcript_support_level "1"; mgi_id "MGI:1289227"; tag "basic"; tag "Ensembl_canonical"; tag "GENCODE_Primary"; tag "appris_principal_1"; tag "CCDS"; ccdsid "CCDS23920.1"; havana_gene "OTTMUSG00000028989.1"; havana_transcript "OTTMUST00000071882.1";
chr10	HAVANA	CDS	72493098	72493215	0	+	1	gene_id "ENSMUSG00000019923.15"; transcript_id "ENSMUST00000160337.2"; gene_type "protein_coding"; gene_name "Zwint"; transcript_type "protein_coding"; transcript_name "Zwint-204"; exon_number 7; exon_id "ENSMUSE00001223572.2"; level 2; protein_id "ENSMUSP00000124429.2"; transcript_support_level "1"; mgi_id "MGI:1289227"; tag "basic"; tag "appris_principal_1"; tag "CCDS"; ccdsid "CCDS23920.1"; havana_gene "OTTMUSG00000028989.1"; havana_transcript "OTTMUST00000071883.1";
chr10	HAVANA	exon	72493098	72493220	0	+	.	gene_id "ENSMUSG00000019923.15"; transcript_id "ENSMUST00000020081.11"; gene_type "protein_coding"; gene_name "Zwint"; transcript_type "protein_coding"; transcript_name "Zwint-201"; exon_number 7; exon_id "ENSMUSE00001223572.2"; level 2; protein_id "ENSMUSP00000020081.5"; transcript_support_level "1"; mgi_id "MGI:1289227"; tag "basic"; tag "appris_principal_1"; tag "CCDS"; ccdsid "CCDS23920.1"; havana_gene "OTTMUSG00000028989.1"; havana_transcript "OTTMUST00000071881.1";
chr10	HAVANA	exon	72493098	72493220	0	+	.	gene_id "ENSMUSG00000019923.15"; transcript_id "ENSMUST00000105431.8"; gene_type "protein_coding"; gene_name "Zwint"; transcript_type "protein_coding"; transcript_name "Zwint-202"; exon_number 7; exon_id "ENSMUSE00001223572.2"; level 2; protein_id "ENSMUSP00000101071.2"; transcript_support_level "1"; mgi_id "MGI:1289227"; tag "basic"; tag "Ensembl_canonical"; tag "GENCODE_Primary"; tag "appris_principal_1"; tag "CCDS"; ccdsid "CCDS23920.1"; havana_gene "OTTMUSG00000028989.1"; havana_transcript "OTTMUST00000071882.1";
chr10	HAVANA	exon	72493098	72493220	0	+	.	gene_id "ENSMUSG00000019923.15"; transcript_id "ENSMUST00000160337.2"; gene_type "protein_coding"; gene_name "Zwint"; transcript_type "protein_coding"; transcript_name "Zwint-204"; exon_number 7; exon_id "ENSMUSE00001223572.2"; level 2; protein_id "ENSMUSP00000124429.2"; transcript_support_level "1"; mgi_id "MGI:1289227"; tag "basic"; tag "appris_principal_1"; tag "CCDS"; ccdsid "CCDS23920.1"; havana_gene "OTTMUSG00000028989.1"; havana_transcript "OTTMUST00000071883.1";
chr10	HAVANA	exon	72493098	72493220	0	+	.	gene_id "ENSMUSG00000019923.15"; transcript_id "ENSMUST00000163046.8"; gene_type "protein_coding"; gene_name "Zwint"; transcript_type "retained_intron"; transcript_name "Zwint-205"; exon_number 4; exon_id "ENSMUSE00001210877.2"; level 2; transcript_support_level "2"; mgi_id "MGI:1289227"; havana_gene "OTTMUSG00000028989.1"; havana_transcript "OTTMUST00000071886.1";
chr10	HAVANA	stop_codon	72493216	72493218	0	+	0	gene_id "ENSMUSG00000019923.15"; transcript_id "ENSMUST00000020081.11"; gene_type "protein_coding"; gene_name "Zwint"; transcript_type "protein_coding"; transcript_name "Zwint-201"; exon_number 7; exon_id "ENSMUSE00001223572.2"; level 2; protein_id "ENSMUSP00000020081.5"; transcript_support_level "1"; mgi_id "MGI:1289227"; tag "basic"; tag "appris_principal_1"; tag "CCDS"; ccdsid "CCDS23920.1"; havana_gene "OTTMUSG00000028989.1"; havana_transcript "OTTMUST00000071881.1";
chr10	HAVANA	stop_codon	72493216	72493218	0	+	0	gene_id "ENSMUSG00000019923.15"; transcript_id "ENSMUST00000105431.8"; gene_type "protein_coding"; gene_name "Zwint"; transcript_type "protein_coding"; transcript_name "Zwint-202"; exon_number 7; exon_id "ENSMUSE00001223572.2"; level 2; protein_id "ENSMUSP00000101071.2"; transcript_support_level "1"; mgi_id "MGI:1289227"; tag "basic"; tag "Ensembl_canonical"; tag "GENCODE_Primary"; tag "appris_principal_1"; tag "CCDS"; ccdsid "CCDS23920.1"; havana_gene "OTTMUSG00000028989.1"; havana_transcript "OTTMUST00000071882.1";
chr10	HAVANA	stop_codon	72493216	72493218	0	+	0	gene_id "ENSMUSG00000019923.15"; transcript_id "ENSMUST00000160337.2"; gene_type "protein_coding"; gene_name "Zwint"; transcript_type "protein_coding"; transcript_name "Zwint-204"; exon_number 7; exon_id "ENSMUSE00001223572.2"; level 2; protein_id "ENSMUSP00000124429.2"; transcript_support_level "1"; mgi_id "MGI:1289227"; tag "basic"; tag "appris_principal_1"; tag "CCDS"; ccdsid "CCDS23920.1"; havana_gene "OTTMUSG00000028989.1"; havana_transcript "OTTMUST00000071883.1";
chr10	HAVANA	UTR	72493216	72493220	0	+	.	gene_id "ENSMUSG00000019923.15"; transcript_id "ENSMUST00000020081.11"; gene_type "protein_coding"; gene_name "Zwint"; transcript_type "protein_coding"; transcript_name "Zwint-201"; exon_number 7; exon_id "ENSMUSE00001223572.2"; level 2; protein_id "ENSMUSP00000020081.5"; transcript_support_level "1"; mgi_id "MGI:1289227"; tag "basic"; tag "appris_principal_1"; tag "CCDS"; ccdsid "CCDS23920.1"; havana_gene "OTTMUSG00000028989.1"; havana_transcript "OTTMUST00000071881.1";
chr10	HAVANA	UTR	72493216	72493220	0	+	.	gene_id "ENSMUSG00000019923.15"; transcript_id "ENSMUST00000105431.8"; gene_type "protein_coding"; gene_name "Zwint"; transcript_type "protein_coding"; transcript_name "Zwint-202"; exon_number 7; exon_id "ENSMUSE00001223572.2"; level 2; protein_id "ENSMUSP00000101071.2"; transcript_support_level "1"; mgi_id "MGI:1289227"; tag "basic"; tag "Ensembl_canonical"; tag "GENCODE_Primary"; tag "appris_principal_1"; tag "CCDS"; ccdsid "CCDS23920.1"; havana_gene "OTTMUSG00000028989.1"; havana_transcript "OTTMUST00000071882.1";
chr10	HAVANA	UTR	72493216	72493220	0	+	.	gene_id "ENSMUSG00000019923.15"; transcript_id "ENSMUST00000160337.2"; gene_type "protein_coding"; gene_name "Zwint"; transcript_type "protein_coding"; transcript_name "Zwint-204"; exon_number 7; exon_id "ENSMUSE00001223572.2"; level 2; protein_id "ENSMUSP00000124429.2"; transcript_support_level "1"; mgi_id "MGI:1289227"; tag "basic"; tag "appris_principal_1"; tag "CCDS"; ccdsid "CCDS23920.1"; havana_gene "OTTMUSG00000028989.1"; havana_transcript "OTTMUST00000071883.1";
chr10	HAVANA	exon	72503731	72505621	0	+	.	gene_id "ENSMUSG00000019923.15"; transcript_id "ENSMUST00000105431.8"; gene_type "protein_coding"; gene_name "Zwint"; transcript_type "protein_coding"; transcript_name "Zwint-202"; exon_number 8; exon_id "ENSMUSE00000666185.2"; level 2; protein_id "ENSMUSP00000101071.2"; transcript_support_level "1"; mgi_id "MGI:1289227"; tag "basic"; tag "Ensembl_canonical"; tag "GENCODE_Primary"; tag "appris_principal_1"; tag "CCDS"; ccdsid "CCDS23920.1"; havana_gene "OTTMUSG00000028989.1"; havana_transcript "OTTMUST00000071882.1";
chr10	HAVANA	UTR	72503731	72505621	0	+	.	gene_id "ENSMUSG00000019923.15"; transcript_id "ENSMUST00000105431.8"; gene_type "protein_coding"; gene_name "Zwint"; transcript_type "protein_coding"; transcript_name "Zwint-202"; exon_number 8; exon_id "ENSMUSE00000666185.2"; level 2; protein_id "ENSMUSP00000101071.2"; transcript_support_level "1"; mgi_id "MGI:1289227"; tag "basic"; tag "Ensembl_canonical"; tag "GENCODE_Primary"; tag "appris_principal_1"; tag "CCDS"; ccdsid "CCDS23920.1"; havana_gene "OTTMUSG00000028989.1"; havana_transcript "OTTMUST00000071882.1";
chr10	HAVANA	exon	72504644	72504997	0	+	.	gene_id "ENSMUSG00000019923.15"; transcript_id "ENSMUST00000160337.2"; gene_type "protein_coding"; gene_name "Zwint"; transcript_type "protein_coding"; transcript_name "Zwint-204"; exon_number 8; exon_id "ENSMUSE00000869448.2"; level 2; protein_id "ENSMUSP00000124429.2"; transcript_support_level "1"; mgi_id "MGI:1289227"; tag "basic"; tag "appris_principal_1"; tag "CCDS"; ccdsid "CCDS23920.1"; havana_gene "OTTMUSG00000028989.1"; havana_transcript "OTTMUST00000071883.1";
chr10	HAVANA	UTR	72504644	72504997	0	+	.	gene_id "ENSMUSG00000019923.15"; transcript_id "ENSMUST00000160337.2"; gene_type "protein_coding"; gene_name "Zwint"; transcript_type "protein_coding"; transcript_name "Zwint-204"; exon_number 8; exon_id "ENSMUSE00000869448.2"; level 2; protein_id "ENSMUSP00000124429.2"; transcript_support_level "1"; mgi_id "MGI:1289227"; tag "basic"; tag "appris_principal_1"; tag "CCDS"; ccdsid "CCDS23920.1"; havana_gene "OTTMUSG00000028989.1"; havana_transcript "OTTMUST00000071883.1";
chr10	HAVANA	exon	72509798	72510796	0	+	.	gene_id "ENSMUSG00000019923.15"; transcript_id "ENSMUST00000020081.11"; gene_type "protein_coding"; gene_name "Zwint"; transcript_type "protein_coding"; transcript_name "Zwint-201"; exon_number 8; exon_id "ENSMUSE00000403986.6"; level 2; protein_id "ENSMUSP00000020081.5"; transcript_support_level "1"; mgi_id "MGI:1289227"; tag "basic"; tag "appris_principal_1"; tag "CCDS"; ccdsid "CCDS23920.1"; havana_gene "OTTMUSG00000028989.1"; havana_transcript "OTTMUST00000071881.1";
chr10	HAVANA	UTR	72509798	72510796	0	+	.	gene_id "ENSMUSG00000019923.15"; transcript_id "ENSMUST00000020081.11"; gene_type "protein_coding"; gene_name "Zwint"; transcript_type "protein_coding"; transcript_name "Zwint-201"; exon_number 8; exon_id "ENSMUSE00000403986.6"; level 2; protein_id "ENSMUSP00000020081.5"; transcript_support_level "1"; mgi_id "MGI:1289227"; tag "basic"; tag "appris_principal_1"; tag "CCDS"; ccdsid "CCDS23920.1"; havana_gene "OTTMUSG00000028989.1"; havana_transcript "OTTMUST00000071881.1";
chr10	HAVANA	gene	72553763	72554322	0	+	.	gene_id "ENSMUSG00000112862.2"; gene_type "processed_pseudogene"; gene_name "Gm47094"; level 2; mgi_id "MGI:6095826"; havana_gene "OTTMUSG00000064757.1";
chr10	HAVANA	transcript	72553763	72554322	0	+	.	gene_id "ENSMUSG00000112862.2"; transcript_id "ENSMUST00000219599.2"; gene_type "processed_pseudogene"; gene_name "Gm47094"; transcript_type "processed_pseudogene"; transcript_name "Gm47094-201"; level 2; transcript_support_level "NA"; mgi_id "MGI:6095826"; ont "PGO:0000004"; tag "basic"; tag "Ensembl_canonical"; tag "GENCODE_Primary"; havana_gene "OTTMUSG00000064757.1"; havana_transcript "OTTMUST00000157685.1";
chr10	HAVANA	exon	72553763	72554322	0	+	.	gene_id "ENSMUSG00000112862.2"; transcript_id "ENSMUST00000219599.2"; gene_type "processed_pseudogene"; gene_name "Gm47094"; transcript_type "processed_pseudogene"; transcript_name "Gm47094-201"; exon_number 1; exon_id "ENSMUSE00001409808.2"; level 2; transcript_support_level "NA"; mgi_id "MGI:6095826"; ont "PGO:0000004"; tag "basic"; tag "Ensembl_canonical"; tag "GENCODE_Primary"; havana_gene "OTTMUSG00000064757.1"; havana_transcript "OTTMUST00000157685.1";
chr10	sragcm37_es	exon	72561984	72562099	0.00454003947012704	+	.	gene_id "ENSMUSG00000019923.15"; transcript_id "ENSMUSG00000019923.15_tx_3"; exon_id "chr10_72561984_72562099_+"; exonnum "1"; txlen "1928";
chr10	sragcm37_es	exon	72561984	72562099	0.00454003947012704	+	.	gene_id "ENSMUSG00000019923.15"; transcript_id "ENSMUSG00000019923.15_tx_4"; exon_id "chr10_72561984_72562099_+"; exonnum "1"; txlen "1877";
chr10	sragcm37_mid	exon	72580287	72580380	0.00454003947012704	+	.	gene_id "ENSMUSG00000019923.15"; transcript_id "ENSMUSG00000019923.15_tx_3"; exon_id "chr10_72580287_72580380_+"; exonnum "2"; txlen "1928";
chr10	sragcm37_mid	exon	72580287	72580380	0.00454003947012704	+	.	gene_id "ENSMUSG00000019923.15"; transcript_id "ENSMUSG00000019923.15_tx_4"; exon_id "chr10_72580287_72580380_+"; exonnum "2"; txlen "1877";
chr10	sragcm37_mid	exon	72732845	72732979	0.00454003947012704	+	.	gene_id "ENSMUSG00000019923.15"; transcript_id "ENSMUSG00000019923.15_tx_3"; exon_id "chr10_72732845_72732979_+"; exonnum "3"; txlen "1928";
chr10	sragcm37_mid	exon	72732845	72732979	0.00454003947012704	+	.	gene_id "ENSMUSG00000019923.15"; transcript_id "ENSMUSG00000019923.15_tx_4"; exon_id "chr10_72732845_72732979_+"; exonnum "3"; txlen "1877";
chr10	sragcm37_mid	exon	72742712	72742846	0.00454003947012704	+	.	gene_id "ENSMUSG00000019923.15"; transcript_id "ENSMUSG00000019923.15_tx_3"; exon_id "chr10_72742712_72742846_+"; exonnum "4"; txlen "1928";
chr10	sragcm37_mid	exon	72742712	72742846	0.00454003947012704	+	.	gene_id "ENSMUSG00000019923.15"; transcript_id "ENSMUSG00000019923.15_tx_4"; exon_id "chr10_72742712_72742846_+"; exonnum "4"; txlen "1877";
chr10	sragcm37_mid	exon	72745506	72745712	0.00454003947012704	+	.	gene_id "ENSMUSG00000019923.15"; transcript_id "ENSMUSG00000019923.15_tx_3"; exon_id "chr10_72745506_72745712_+"; exonnum "5"; txlen "1928";
chr10	sragcm37_mid	exon	72745506	72745712	0.00454003947012704	+	.	gene_id "ENSMUSG00000019923.15"; transcript_id "ENSMUSG00000019923.15_tx_4"; exon_id "chr10_72745506_72745712_+"; exonnum "5"; txlen "1877";
chr10	sragcm37_mid	exon	72758977	72759060	0.00454003947012704	+	.	gene_id "ENSMUSG00000019923.15"; transcript_id "ENSMUSG00000019923.15_tx_3"; exon_id "chr10_72758977_72759060_+"; exonnum "6"; txlen "1928";
chr10	sragcm37_mid	exon	72758977	72759060	0.00454003947012704	+	.	gene_id "ENSMUSG00000019923.15"; transcript_id "ENSMUSG00000019923.15_tx_4"; exon_id "chr10_72758977_72759060_+"; exonnum "6"; txlen "1877";
chr10	sragcm37_mid	exon	72766826	72766957	0.00454003947012704	+	.	gene_id "ENSMUSG00000019923.15"; transcript_id "ENSMUSG00000019923.15_tx_3"; exon_id "chr10_72766826_72766957_+"; exonnum "7"; txlen "1928";
chr10	sragcm37_mid	exon	72766826	72766957	0.00454003947012704	+	.	gene_id "ENSMUSG00000019923.15"; transcript_id "ENSMUSG00000019923.15_tx_4"; exon_id "chr10_72766826_72766957_+"; exonnum "7"; txlen "1877";
chr10	sragcm37_mid	exon	72776770	72776849	0.00454003947012704	+	.	gene_id "ENSMUSG00000019923.15"; transcript_id "ENSMUSG00000019923.15_tx_3"; exon_id "chr10_72776770_72776849_+"; exonnum "8"; txlen "1928";
chr10	sragcm37_mid	exon	72776770	72776849	0.00454003947012704	+	.	gene_id "ENSMUSG00000019923.15"; transcript_id "ENSMUSG00000019923.15_tx_4"; exon_id "chr10_72776770_72776849_+"; exonnum "8"; txlen "1877";
chr10	sragcm37_mid	exon	72786856	72787098	0.00454003947012704	+	.	gene_id "ENSMUSG00000019923.15"; transcript_id "ENSMUSG00000019923.15_tx_3"; exon_id "chr10_72786856_72787098_+"; exonnum "9"; txlen "1928";
chr10	sragcm37_mid	exon	72786907	72787098	0.00454003947012704	+	.	gene_id "ENSMUSG00000019923.15"; transcript_id "ENSMUSG00000019923.15_tx_4"; exon_id "chr10_72786907_72787098_+"; exonnum "9"; txlen "1877";
chr10	sragcm37_mid	exon	72793314	72793475	0.00454003947012704	+	.	gene_id "ENSMUSG00000019923.15"; transcript_id "ENSMUSG00000019923.15_tx_3"; exon_id "chr10_72793314_72793475_+"; exonnum "10"; txlen "1928";
chr10	sragcm37_mid	exon	72793314	72793475	0.00454003947012704	+	.	gene_id "ENSMUSG00000019923.15"; transcript_id "ENSMUSG00000019923.15_tx_4"; exon_id "chr10_72793314_72793475_+"; exonnum "10"; txlen "1877";
chr10	sragcm37_mid	exon	72794934	72795031	0.00454003947012704	+	.	gene_id "ENSMUSG00000019923.15"; transcript_id "ENSMUSG00000019923.15_tx_3"; exon_id "chr10_72794934_72795031_+"; exonnum "11"; txlen "1928";
chr10	sragcm37_mid	exon	72794934	72795031	0.00454003947012704	+	.	gene_id "ENSMUSG00000019923.15"; transcript_id "ENSMUSG00000019923.15_tx_4"; exon_id "chr10_72794934_72795031_+"; exonnum "11"; txlen "1877";
chr10	sragcm37_mid	exon	72804973	72805064	0.00454003947012704	+	.	gene_id "ENSMUSG00000019923.15"; transcript_id "ENSMUSG00000019923.15_tx_3"; exon_id "chr10_72804973_72805064_+"; exonnum "12"; txlen "1928";
chr10	sragcm37_mid	exon	72804973	72805064	0.00454003947012704	+	.	gene_id "ENSMUSG00000019923.15"; transcript_id "ENSMUSG00000019923.15_tx_4"; exon_id "chr10_72804973_72805064_+"; exonnum "12"; txlen "1877";
chr10	sragcm37_mid	exon	72849238	72849416	0.00454003947012704	+	.	gene_id "ENSMUSG00000019923.15"; transcript_id "ENSMUSG00000019923.15_tx_3"; exon_id "chr10_72849238_72849416_+"; exonnum "13"; txlen "1928";
chr10	sragcm37_mid	exon	72849238	72849416	0.00454003947012704	+	.	gene_id "ENSMUSG00000019923.15"; transcript_id "ENSMUSG00000019923.15_tx_4"; exon_id "chr10_72849238_72849416_+"; exonnum "13"; txlen "1877";
chr10	sragcm37_mid	exon	72855770	72855830	0.00454003947012704	+	.	gene_id "ENSMUSG00000019923.15"; transcript_id "ENSMUSG00000019923.15_tx_3"; exon_id "chr10_72855770_72855830_+"; exonnum "14"; txlen "1928";
chr10	sragcm37_mid	exon	72855770	72855830	0.00454003947012704	+	.	gene_id "ENSMUSG00000019923.15"; transcript_id "ENSMUSG00000019923.15_tx_4"; exon_id "chr10_72855770_72855830_+"; exonnum "14"; txlen "1877";
chr10	sragcm37_ss	exon	72859059	72859168	0.00454003947012704	+	.	gene_id "ENSMUSG00000019923.15"; transcript_id "ENSMUSG00000019923.15_tx_3"; exon_id "chr10_72859059_72859168_+"; exonnum "15"; txlen "1928";
chr10	sragcm37_ss	exon	72859059	72859168	0.00454003947012704	+	.	gene_id "ENSMUSG00000019923.15"; transcript_id "ENSMUSG00000019923.15_tx_4"; exon_id "chr10_72859059_72859168_+"; exonnum "15"; txlen "1877";
chr10	sragcm37_es	exon	72933136	72933387	0.00144605314582946	+	.	gene_id "sragcm37_gene_12956"; transcript_id "sragcm37_gene_12956_tx_4"; exon_id "chr10_72933136_72933387_+"; exonnum "1"; txlen "549";
chr10	sragcm37_mid	exon	72933677	72933724	0.00144605314582946	+	.	gene_id "sragcm37_gene_12956"; transcript_id "sragcm37_gene_12956_tx_4"; exon_id "chr10_72933677_72933724_+"; exonnum "2"; txlen "549";
chr10	sragcm37_es	exon	72934338	72934678	0.0852024942462047	+	.	gene_id "sragcm37_gene_12956"; transcript_id "sragcm37_gene_12956_tx_3"; exon_id "chr10_72934338_72934678_+"; exonnum "1"; txlen "590";
chr10	sragcm37_ss	exon	72934862	72935110	0.0852024942462047	+	.	gene_id "sragcm37_gene_12956"; transcript_id "sragcm37_gene_12956_tx_3"; exon_id "chr10_72934862_72935110_+"; exonnum "2"; txlen "590";
chr10	sragcm37_ss	exon	72934862	72935110	0.00144605314582946	+	.	gene_id "sragcm37_gene_12956"; transcript_id "sragcm37_gene_12956_tx_4"; exon_id "chr10_72934862_72935110_+"; exonnum "3"; txlen "549";
chr10	HAVANA	exon	72935174	72936048	0	+	.	gene_id "ENSMUSG00000052613.18"; transcript_id "ENSMUST00000123398.9"; gene_type "protein_coding"; gene_name "Pcdh15"; transcript_type "retained_intron"; transcript_name "Pcdh15-205"; exon_number 1; exon_id "ENSMUSE00000788220.2"; level 2; transcript_support_level "1"; mgi_id "MGI:1891428"; havana_gene "OTTMUSG00000021142.1"; havana_transcript "OTTMUST00000050158.1";
chr10	HAVANA	transcript	72935174	74153096	0	+	.	gene_id "ENSMUSG00000052613.18"; transcript_id "ENSMUST00000123398.9"; gene_type "protein_coding"; gene_name "Pcdh15"; transcript_type "retained_intron"; transcript_name "Pcdh15-205"; level 2; transcript_support_level "1"; mgi_id "MGI:1891428"; havana_gene "OTTMUSG00000021142.1"; havana_transcript "OTTMUST00000050158.1";
chr10	HAVANA	gene	72935174	74485569	0	+	.	gene_id "ENSMUSG00000052613.18"; gene_type "protein_coding"; gene_name "Pcdh15"; level 1; mgi_id "MGI:1891428"; tag "overlapping_locus"; havana_gene "OTTMUSG00000021142.1";
chr10	HAVANA	exon	72935267	72936048	0	+	.	gene_id "ENSMUSG00000052613.18"; transcript_id "ENSMUST00000148572.2"; gene_type "protein_coding"; gene_name "Pcdh15"; transcript_type "retained_intron"; transcript_name "Pcdh15-223"; exon_number 1; exon_id "ENSMUSE00000754043.2"; level 2; transcript_support_level "1"; mgi_id "MGI:1891428"; havana_gene "OTTMUSG00000021142.1"; havana_transcript "OTTMUST00000050159.1";
chr10	ENSEMBL_gcm37	exon	72935267	72936048	0.042595936849336	+	.	gene_id "ENSMUSG00000052613.18"; transcript_id "ENSMUSG00000052613.18_tx_118"; exon_id "chr10_72935267_72936048_+"; exonnum "1"; txlen "7917";
chr10	ENSEMBL_gcm37	exon	72935267	72936048	0.0154901294888221	+	.	gene_id "ENSMUSG00000052613.18"; transcript_id "ENSMUSG00000052613.18_tx_119"; exon_id "chr10_72935267_72936048_+"; exonnum "1"; txlen "6290";
chr10	ENSEMBL_gcm37	exon	72935267	72936048	0.167746042258723	+	.	gene_id "ENSMUSG00000052613.18"; transcript_id "ENSMUSG00000052613.18_tx_80"; exon_id "chr10_72935267_72936048_+"; exonnum "1"; txlen "5928";
chr10	ENSEMBL_gcm37	exon	72935267	72936048	0.162411594748001	+	.	gene_id "ENSMUSG00000052613.18"; transcript_id "ENSMUSG00000052613.18_tx_85"; exon_id "chr10_72935267_72936048_+"; exonnum "1"; txlen "2553";
chr10	ENSEMBL_gcm37	exon	72935267	72936048	0.148548680045723	+	.	gene_id "ENSMUSG00000052613.18"; transcript_id "ENSMUSG00000052613.18_tx_92"; exon_id "chr10_72935267_72936048_+"; exonnum "1"; txlen "6054";
chr10	ENSEMBL_gcm37	exon	72935267	72936048	0.148548680045723	+	.	gene_id "ENSMUSG00000052613.18"; transcript_id "ENSMUSG00000052613.18_tx_93"; exon_id "chr10_72935267_72936048_+"; exonnum "1"; txlen "6039";
chr10	HAVANA	transcript	72935267	73552427	0	+	.	gene_id "ENSMUSG00000052613.18"; transcript_id "ENSMUST00000148572.2"; gene_type "protein_coding"; gene_name "Pcdh15"; transcript_type "retained_intron"; transcript_name "Pcdh15-223"; level 2; transcript_support_level "1"; mgi_id "MGI:1891428"; havana_gene "OTTMUSG00000021142.1"; havana_transcript "OTTMUST00000050159.1";
chr10	HAVANA	exon	72935285	72936048	0	+	.	gene_id "ENSMUSG00000052613.18"; transcript_id "ENSMUST00000156999.2"; gene_type "protein_coding"; gene_name "Pcdh15"; transcript_type "retained_intron"; transcript_name "Pcdh15-229"; exon_number 1; exon_id "ENSMUSE00000835703.2"; level 2; transcript_support_level "1"; mgi_id "MGI:1891428"; havana_gene "OTTMUSG00000021142.1"; havana_transcript "OTTMUST00000050160.1";
chr10	HAVANA	transcript	72935285	73319952	0	+	.	gene_id "ENSMUSG00000052613.18"; transcript_id "ENSMUST00000156999.2"; gene_type "protein_coding"; gene_name "Pcdh15"; transcript_type "retained_intron"; transcript_name "Pcdh15-229"; level 2; transcript_support_level "1"; mgi_id "MGI:1891428"; havana_gene "OTTMUSG00000021142.1"; havana_transcript "OTTMUST00000050160.1";
chr10	sragcm37_mid	exon	72948022	72948077	0.0154901294888221	+	.	gene_id "ENSMUSG00000052613.18"; transcript_id "ENSMUSG00000052613.18_tx_119"; exon_id "chr10_72948022_72948077_+"; exonnum "2"; txlen "6290";
chr10	sragcm37_ss	exon	72976362	72978132	0.162411594748001	+	.	gene_id "ENSMUSG00000052613.18"; transcript_id "ENSMUSG00000052613.18_tx_85"; exon_id "chr10_72976362_72978132_+"; exonnum "2"; txlen "2553";
chr10	HAVANA	gene	73037527	73038598	0	+	.	gene_id "ENSMUSG00000091825.2"; gene_type "processed_pseudogene"; gene_name "Gm5778"; level 2; mgi_id "MGI:3646275"; tag "overlapping_locus"; havana_gene "OTTMUSG00000035389.1";
chr10	HAVANA	transcript	73037527	73038598	0	+	.	gene_id "ENSMUSG00000091825.2"; transcript_id "ENSMUST00000171003.2"; gene_type "processed_pseudogene"; gene_name "Gm5778"; transcript_type "processed_pseudogene"; transcript_name "Gm5778-201"; level 2; transcript_support_level "NA"; mgi_id "MGI:3646275"; ont "PGO:0000004"; tag "basic"; tag "Ensembl_canonical"; tag "GENCODE_Primary"; havana_gene "OTTMUSG00000035389.1"; havana_transcript "OTTMUST00000090493.1";
chr10	HAVANA	exon	73037527	73038598	0	+	.	gene_id "ENSMUSG00000091825.2"; transcript_id "ENSMUST00000171003.2"; gene_type "processed_pseudogene"; gene_name "Gm5778"; transcript_type "processed_pseudogene"; transcript_name "Gm5778-201"; exon_number 1; exon_id "ENSMUSE00000914430.2"; level 2; transcript_support_level "NA"; mgi_id "MGI:3646275"; ont "PGO:0000004"; tag "basic"; tag "Ensembl_canonical"; tag "GENCODE_Primary"; havana_gene "OTTMUSG00000035389.1"; havana_transcript "OTTMUST00000090493.1";
chr10	HAVANA	gene	73111569	73111918	0	+	.	gene_id "ENSMUSG00000112838.2"; gene_type "processed_pseudogene"; gene_name "Gm47098"; level 2; mgi_id "MGI:6095833"; havana_gene "OTTMUSG00000064872.1";
chr10	HAVANA	transcript	73111569	73111918	0	+	.	gene_id "ENSMUSG00000112838.2"; transcript_id "ENSMUST00000220399.2"; gene_type "processed_pseudogene"; gene_name "Gm47098"; transcript_type "processed_pseudogene"; transcript_name "Gm47098-201"; level 2; transcript_support_level "NA"; mgi_id "MGI:6095833"; ont "PGO:0000004"; tag "basic"; tag "Ensembl_canonical"; tag "GENCODE_Primary"; havana_gene "OTTMUSG00000064872.1"; havana_transcript "OTTMUST00000157973.1";
chr10	HAVANA	exon	73111569	73111918	0	+	.	gene_id "ENSMUSG00000112838.2"; transcript_id "ENSMUST00000220399.2"; gene_type "processed_pseudogene"; gene_name "Gm47098"; transcript_type "processed_pseudogene"; transcript_name "Gm47098-201"; exon_number 1; exon_id "ENSMUSE00001411073.2"; level 2; transcript_support_level "NA"; mgi_id "MGI:6095833"; ont "PGO:0000004"; tag "basic"; tag "Ensembl_canonical"; tag "GENCODE_Primary"; havana_gene "OTTMUSG00000064872.1"; havana_transcript "OTTMUST00000157973.1";
chr10	HAVANA	exon	73319693	73319765	0	+	.	gene_id "ENSMUSG00000052613.18"; transcript_id "ENSMUST00000123398.9"; gene_type "protein_coding"; gene_name "Pcdh15"; transcript_type "retained_intron"; transcript_name "Pcdh15-205"; exon_number 2; exon_id "ENSMUSE00000746623.2"; level 2; transcript_support_level "1"; mgi_id "MGI:1891428"; havana_gene "OTTMUSG00000021142.1"; havana_transcript "OTTMUST00000050158.1";
chr10	HAVANA	exon	73319693	73319765	0	+	.	gene_id "ENSMUSG00000052613.18"; transcript_id "ENSMUST00000148572.2"; gene_type "protein_coding"; gene_name "Pcdh15"; transcript_type "retained_intron"; transcript_name "Pcdh15-223"; exon_number 2; exon_id "ENSMUSE00000746623.2"; level 2; transcript_support_level "1"; mgi_id "MGI:1891428"; havana_gene "OTTMUSG00000021142.1"; havana_transcript "OTTMUST00000050159.1";
chr10	ENSEMBL_gcm37	exon	73319693	73319765	0.042595936849336	+	.	gene_id "ENSMUSG00000052613.18"; transcript_id "ENSMUSG00000052613.18_tx_118"; exon_id "chr10_73319693_73319765_+"; exonnum "2"; txlen "7917";
chr10	ENSEMBL_gcm37	exon	73319693	73319765	0.0154901294888221	+	.	gene_id "ENSMUSG00000052613.18"; transcript_id "ENSMUSG00000052613.18_tx_119"; exon_id "chr10_73319693_73319765_+"; exonnum "3"; txlen "6290";
chr10	ENSEMBL_gcm37	exon	73319693	73319765	0.167746042258723	+	.	gene_id "ENSMUSG00000052613.18"; transcript_id "ENSMUSG00000052613.18_tx_80"; exon_id "chr10_73319693_73319765_+"; exonnum "2"; txlen "5928";
chr10	ENSEMBL_gcm37	exon	73319693	73319765	0.148548680045723	+	.	gene_id "ENSMUSG00000052613.18"; transcript_id "ENSMUSG00000052613.18_tx_92"; exon_id "chr10_73319693_73319765_+"; exonnum "2"; txlen "6054";
chr10	ENSEMBL_gcm37	exon	73319693	73319765	0.148548680045723	+	.	gene_id "ENSMUSG00000052613.18"; transcript_id "ENSMUSG00000052613.18_tx_93"; exon_id "chr10_73319693_73319765_+"; exonnum "2"; txlen "6039";
chr10	HAVANA	exon	73319693	73319952	0	+	.	gene_id "ENSMUSG00000052613.18"; transcript_id "ENSMUST00000156999.2"; gene_type "protein_coding"; gene_name "Pcdh15"; transcript_type "retained_intron"; transcript_name "Pcdh15-229"; exon_number 2; exon_id "ENSMUSE00000828407.2"; level 2; transcript_support_level "1"; mgi_id "MGI:1891428"; havana_gene "OTTMUSG00000021142.1"; havana_transcript "OTTMUST00000050160.1";
chr10	sragcm37_es	exon	73322380	73322482	0.0378412707620008	+	.	gene_id "ENSMUSG00000085176.2"; transcript_id "ENSMUSG00000085176.2_tx_2"; exon_id "chr10_73322380_73322482_+"; exonnum "1"; txlen "1255";
chr10	sragcm37_es	exon	73324900	73324972	0.384906855702207	+	.	gene_id "ENSMUSG00000085176.2"; transcript_id "ENSMUSG00000085176.2_tx_1"; exon_id "chr10_73324900_73324972_+"; exonnum "1"; txlen "1225";
chr10	sragcm37_mid	exon	73325458	73326081	0.384906855702207	+	.	gene_id "ENSMUSG00000085176.2"; transcript_id "ENSMUSG00000085176.2_tx_1"; exon_id "chr10_73325458_73326081_+"; exonnum "2"; txlen "1225";
chr10	sragcm37_mid	exon	73325458	73326081	0.0378412707620008	+	.	gene_id "ENSMUSG00000085176.2"; transcript_id "ENSMUSG00000085176.2_tx_2"; exon_id "chr10_73325458_73326081_+"; exonnum "2"; txlen "1255";
chr10	HAVANA	exon	73325806	73326081	0	+	.	gene_id "ENSMUSG00000085176.2"; transcript_id "ENSMUST00000145790.2"; gene_type "lncRNA"; gene_name "Gm15397"; transcript_type "lncRNA"; transcript_name "Gm15397-201"; exon_number 1; exon_id "ENSMUSE00000768896.2"; level 2; transcript_support_level "3"; mgi_id "MGI:3705298"; tag "basic"; tag "Ensembl_canonical"; tag "GENCODE_Primary"; havana_gene "OTTMUSG00000021174.1"; havana_transcript "OTTMUST00000050156.1";
chr10	HAVANA	gene	73325806	73354222	0	+	.	gene_id "ENSMUSG00000085176.2"; gene_type "lncRNA"; gene_name "Gm15397"; level 2; mgi_id "MGI:3705298"; tag "overlapping_locus"; havana_gene "OTTMUSG00000021174.1";
chr10	HAVANA	transcript	73325806	73354222	0	+	.	gene_id "ENSMUSG00000085176.2"; transcript_id "ENSMUST00000145790.2"; gene_type "lncRNA"; gene_name "Gm15397"; transcript_type "lncRNA"; transcript_name "Gm15397-201"; level 2; transcript_support_level "3"; mgi_id "MGI:3705298"; tag "basic"; tag "Ensembl_canonical"; tag "GENCODE_Primary"; havana_gene "OTTMUSG00000021174.1"; havana_transcript "OTTMUST00000050156.1";
chr10	HAVANA	exon	73353695	73354222	0	+	.	gene_id "ENSMUSG00000085176.2"; transcript_id "ENSMUST00000145790.2"; gene_type "lncRNA"; gene_name "Gm15397"; transcript_type "lncRNA"; transcript_name "Gm15397-201"; exon_number 2; exon_id "ENSMUSE00000826277.2"; level 2; transcript_support_level "3"; mgi_id "MGI:3705298"; tag "basic"; tag "Ensembl_canonical"; tag "GENCODE_Primary"; havana_gene "OTTMUSG00000021174.1"; havana_transcript "OTTMUST00000050156.1";
chr10	ENSEMBL_gcm37	exon	73353695	73354222	0.384906855702207	+	.	gene_id "ENSMUSG00000085176.2"; transcript_id "ENSMUSG00000085176.2_tx_1"; exon_id "chr10_73353695_73354222_+"; exonnum "3"; txlen "1225";
chr10	ENSEMBL_gcm37	exon	73353695	73354222	0.0378412707620008	+	.	gene_id "ENSMUSG00000085176.2"; transcript_id "ENSMUSG00000085176.2_tx_2"; exon_id "chr10_73353695_73354222_+"; exonnum "3"; txlen "1255";
chr10	sragcm37_es	exon	73487617	73487738	0.102803645696321	+	.	gene_id "ENSMUSG00000052613.18"; transcript_id "ENSMUSG00000052613.18_tx_111"; exon_id "chr10_73487617_73487738_+"; exonnum "1"; txlen "5340";
chr10	sragcm37_es	exon	73487617	73487738	0.102803645696321	+	.	gene_id "ENSMUSG00000052613.18"; transcript_id "ENSMUSG00000052613.18_tx_112"; exon_id "chr10_73487617_73487738_+"; exonnum "1"; txlen "5325";
chr10	sragcm37_es	exon	73487617	73487738	0.581385626239685	+	.	gene_id "ENSMUSG00000052613.18"; transcript_id "ENSMUSG00000052613.18_tx_38"; exon_id "chr10_73487617_73487738_+"; exonnum "1"; txlen "5360";
chr10	sragcm37_es	exon	73487617	73487738	0.567090129438758	+	.	gene_id "ENSMUSG00000052613.18"; transcript_id "ENSMUSG00000052613.18_tx_40"; exon_id "chr10_73487617_73487738_+"; exonnum "1"; txlen "5375";
chr10	sragcm37_es	exon	73487617	73487738	0.39140738310252	+	.	gene_id "ENSMUSG00000052613.18"; transcript_id "ENSMUSG00000052613.18_tx_46"; exon_id "chr10_73487617_73487738_+"; exonnum "1"; txlen "5501";
chr10	sragcm37_es	exon	73487617	73487738	0.39140738310252	+	.	gene_id "ENSMUSG00000052613.18"; transcript_id "ENSMUSG00000052613.18_tx_47"; exon_id "chr10_73487617_73487738_+"; exonnum "1"; txlen "5486";
chr10	sragcm37_es	exon	73487617	73487738	0.38059098548451	+	.	gene_id "ENSMUSG00000052613.18"; transcript_id "ENSMUSG00000052613.18_tx_48"; exon_id "chr10_73487617_73487738_+"; exonnum "1"; txlen "4732";
chr10	sragcm37_es	exon	73487617	73487738	0.315167794432272	+	.	gene_id "ENSMUSG00000052613.18"; transcript_id "ENSMUSG00000052613.18_tx_53"; exon_id "chr10_73487617_73487738_+"; exonnum "1"; txlen "4717";
chr10	sragcm37_es	exon	73487617	73487738	0.208675140425896	+	.	gene_id "ENSMUSG00000052613.18"; transcript_id "ENSMUSG00000052613.18_tx_65"; exon_id "chr10_73487617_73487738_+"; exonnum "1"; txlen "4571";
chr10	sragcm37_es	exon	73487617	73487738	0.208211627815863	+	.	gene_id "ENSMUSG00000052613.18"; transcript_id "ENSMUSG00000052613.18_tx_67"; exon_id "chr10_73487617_73487738_+"; exonnum "1"; txlen "5199";
chr10	sragcm37_es	exon	73487617	73487738	0.193916131014936	+	.	gene_id "ENSMUSG00000052613.18"; transcript_id "ENSMUSG00000052613.18_tx_69"; exon_id "chr10_73487617_73487738_+"; exonnum "1"; txlen "5214";
chr10	sragcm37_es	exon	73487617	73487738	0.192605341791639	+	.	gene_id "ENSMUSG00000052613.18"; transcript_id "ENSMUSG00000052613.18_tx_70"; exon_id "chr10_73487617_73487738_+"; exonnum "1"; txlen "5330";
chr10	sragcm37_es	exon	73487617	73487738	0.192605341791639	+	.	gene_id "ENSMUSG00000052613.18"; transcript_id "ENSMUSG00000052613.18_tx_71"; exon_id "chr10_73487617_73487738_+"; exonnum "1"; txlen "5345";
chr10	sragcm37_es	exon	73487617	73487738	0.143251949373658	+	.	gene_id "ENSMUSG00000052613.18"; transcript_id "ENSMUSG00000052613.18_tx_99"; exon_id "chr10_73487617_73487738_+"; exonnum "1"; txlen "4556";
chr10	HAVANA	exon	73550571	73550619	0	+	.	gene_id "ENSMUSG00000052613.18"; transcript_id "ENSMUST00000123398.9"; gene_type "protein_coding"; gene_name "Pcdh15"; transcript_type "retained_intron"; transcript_name "Pcdh15-205"; exon_number 3; exon_id "ENSMUSE00000790099.2"; level 2; transcript_support_level "1"; mgi_id "MGI:1891428"; havana_gene "OTTMUSG00000021142.1"; havana_transcript "OTTMUST00000050158.1";
chr10	ENSEMBL_gcm37	exon	73550571	73550619	0.102803645696321	+	.	gene_id "ENSMUSG00000052613.18"; transcript_id "ENSMUSG00000052613.18_tx_111"; exon_id "chr10_73550571_73550619_+"; exonnum "2"; txlen "5340";
chr10	ENSEMBL_gcm37	exon	73550571	73550619	0.102803645696321	+	.	gene_id "ENSMUSG00000052613.18"; transcript_id "ENSMUSG00000052613.18_tx_112"; exon_id "chr10_73550571_73550619_+"; exonnum "2"; txlen "5325";
chr10	ENSEMBL_gcm37	exon	73550571	73550619	0.042595936849336	+	.	gene_id "ENSMUSG00000052613.18"; transcript_id "ENSMUSG00000052613.18_tx_118"; exon_id "chr10_73550571_73550619_+"; exonnum "3"; txlen "7917";
chr10	ENSEMBL_gcm37	exon	73550571	73550619	0.0154901294888221	+	.	gene_id "ENSMUSG00000052613.18"; transcript_id "ENSMUSG00000052613.18_tx_119"; exon_id "chr10_73550571_73550619_+"; exonnum "4"; txlen "6290";
chr10	ENSEMBL_gcm37	exon	73550571	73550619	0.581385626239685	+	.	gene_id "ENSMUSG00000052613.18"; transcript_id "ENSMUSG00000052613.18_tx_38"; exon_id "chr10_73550571_73550619_+"; exonnum "2"; txlen "5360";
chr10	ENSEMBL_gcm37	exon	73550571	73550619	0.567090129438758	+	.	gene_id "ENSMUSG00000052613.18"; transcript_id "ENSMUSG00000052613.18_tx_40"; exon_id "chr10_73550571_73550619_+"; exonnum "2"; txlen "5375";
chr10	ENSEMBL_gcm37	exon	73550571	73550619	0.39140738310252	+	.	gene_id "ENSMUSG00000052613.18"; transcript_id "ENSMUSG00000052613.18_tx_46"; exon_id "chr10_73550571_73550619_+"; exonnum "2"; txlen "5501";
chr10	ENSEMBL_gcm37	exon	73550571	73550619	0.39140738310252	+	.	gene_id "ENSMUSG00000052613.18"; transcript_id "ENSMUSG00000052613.18_tx_47"; exon_id "chr10_73550571_73550619_+"; exonnum "2"; txlen "5486";
chr10	ENSEMBL_gcm37	exon	73550571	73550619	0.38059098548451	+	.	gene_id "ENSMUSG00000052613.18"; transcript_id "ENSMUSG00000052613.18_tx_48"; exon_id "chr10_73550571_73550619_+"; exonnum "2"; txlen "4732";
chr10	ENSEMBL_gcm37	exon	73550571	73550619	0.315167794432272	+	.	gene_id "ENSMUSG00000052613.18"; transcript_id "ENSMUSG00000052613.18_tx_53"; exon_id "chr10_73550571_73550619_+"; exonnum "2"; txlen "4717";
chr10	ENSEMBL_gcm37	exon	73550571	73550619	0.208675140425896	+	.	gene_id "ENSMUSG00000052613.18"; transcript_id "ENSMUSG00000052613.18_tx_65"; exon_id "chr10_73550571_73550619_+"; exonnum "2"; txlen "4571";
chr10	ENSEMBL_gcm37	exon	73550571	73550619	0.208211627815863	+	.	gene_id "ENSMUSG00000052613.18"; transcript_id "ENSMUSG00000052613.18_tx_67"; exon_id "chr10_73550571_73550619_+"; exonnum "2"; txlen "5199";
chr10	ENSEMBL_gcm37	exon	73550571	73550619	0.193916131014936	+	.	gene_id "ENSMUSG00000052613.18"; transcript_id "ENSMUSG00000052613.18_tx_69"; exon_id "chr10_73550571_73550619_+"; exonnum "2"; txlen "5214";
chr10	ENSEMBL_gcm37	exon	73550571	73550619	0.192605341791639	+	.	gene_id "ENSMUSG00000052613.18"; transcript_id "ENSMUSG00000052613.18_tx_70"; exon_id "chr10_73550571_73550619_+"; exonnum "2"; txlen "5330";
chr10	ENSEMBL_gcm37	exon	73550571	73550619	0.192605341791639	+	.	gene_id "ENSMUSG00000052613.18"; transcript_id "ENSMUSG00000052613.18_tx_71"; exon_id "chr10_73550571_73550619_+"; exonnum "2"; txlen "5345";
chr10	ENSEMBL_gcm37	exon	73550571	73550619	0.167746042258723	+	.	gene_id "ENSMUSG00000052613.18"; transcript_id "ENSMUSG00000052613.18_tx_80"; exon_id "chr10_73550571_73550619_+"; exonnum "3"; txlen "5928";
chr10	ENSEMBL_gcm37	exon	73550571	73550619	0.148548680045723	+	.	gene_id "ENSMUSG00000052613.18"; transcript_id "ENSMUSG00000052613.18_tx_92"; exon_id "chr10_73550571_73550619_+"; exonnum "3"; txlen "6054";
chr10	ENSEMBL_gcm37	exon	73550571	73550619	0.148548680045723	+	.	gene_id "ENSMUSG00000052613.18"; transcript_id "ENSMUSG00000052613.18_tx_93"; exon_id "chr10_73550571_73550619_+"; exonnum "3"; txlen "6039";
chr10	ENSEMBL_gcm37	exon	73550571	73550619	0.143251949373658	+	.	gene_id "ENSMUSG00000052613.18"; transcript_id "ENSMUSG00000052613.18_tx_99"; exon_id "chr10_73550571_73550619_+"; exonnum "2"; txlen "4556";
chr10	HAVANA	exon	73550571	73552427	0	+	.	gene_id "ENSMUSG00000052613.18"; transcript_id "ENSMUST00000148572.2"; gene_type "protein_coding"; gene_name "Pcdh15"; transcript_type "retained_intron"; transcript_name "Pcdh15-223"; exon_number 3; exon_id "ENSMUSE00000841049.2"; level 2; transcript_support_level "1"; mgi_id "MGI:1891428"; havana_gene "OTTMUSG00000021142.1"; havana_transcript "OTTMUST00000050159.1";
chr10	HAVANA	exon	73657699	73658095	0	+	.	gene_id "ENSMUSG00000052613.18"; transcript_id "ENSMUST00000193174.6"; gene_type "protein_coding"; gene_name "Pcdh15"; transcript_type "protein_coding"; transcript_name "Pcdh15-235"; exon_number 1; exon_id "ENSMUSE00000952335.2"; level 2; protein_id "ENSMUSP00000142238.2"; transcript_support_level "5"; mgi_id "MGI:1891428"; tag "not_organism_supported"; tag "basic"; havana_gene "OTTMUSG00000021142.1"; havana_transcript "OTTMUST00000104220.1";
chr10	HAVANA	UTR	73657699	73658095	0	+	.	gene_id "ENSMUSG00000052613.18"; transcript_id "ENSMUST00000193174.6"; gene_type "protein_coding"; gene_name "Pcdh15"; transcript_type "protein_coding"; transcript_name "Pcdh15-235"; exon_number 1; exon_id "ENSMUSE00000952335.2"; level 2; protein_id "ENSMUSP00000142238.2"; transcript_support_level "5"; mgi_id "MGI:1891428"; tag "not_organism_supported"; tag "basic"; havana_gene "OTTMUSG00000021142.1"; havana_transcript "OTTMUST00000104220.1";
chr10	HAVANA	transcript	73657699	74480209	0	+	.	gene_id "ENSMUSG00000052613.18"; transcript_id "ENSMUST00000193174.6"; gene_type "protein_coding"; gene_name "Pcdh15"; transcript_type "protein_coding"; transcript_name "Pcdh15-235"; level 2; protein_id "ENSMUSP00000142238.2"; transcript_support_level "5"; mgi_id "MGI:1891428"; tag "not_organism_supported"; tag "basic"; havana_gene "OTTMUSG00000021142.1"; havana_transcript "OTTMUST00000104220.1";
chr10	HAVANA	exon	73657715	73658091	0	+	.	gene_id "ENSMUSG00000052613.18"; transcript_id "ENSMUST00000129404.9"; gene_type "protein_coding"; gene_name "Pcdh15"; transcript_type "protein_coding"; transcript_name "Pcdh15-213"; exon_number 1; exon_id "ENSMUSE00000666184.2"; level 2; protein_id "ENSMUSP00000117731.3"; transcript_support_level "5"; mgi_id "MGI:1891428"; tag "basic"; tag "CCDS"; ccdsid "CCDS56721.1"; havana_gene "OTTMUSG00000021142.1"; havana_transcript "OTTMUST00000050061.1";
chr10	HAVANA	UTR	73657715	73658091	0	+	.	gene_id "ENSMUSG00000052613.18"; transcript_id "ENSMUST00000129404.9"; gene_type "protein_coding"; gene_name "Pcdh15"; transcript_type "protein_coding"; transcript_name "Pcdh15-213"; exon_number 1; exon_id "ENSMUSE00000666184.2"; level 2; protein_id "ENSMUSP00000117731.3"; transcript_support_level "5"; mgi_id "MGI:1891428"; tag "basic"; tag "CCDS"; ccdsid "CCDS56721.1"; havana_gene "OTTMUSG00000021142.1"; havana_transcript "OTTMUST00000050061.1";
chr10	HAVANA	exon	73657715	73658091	0	+	.	gene_id "ENSMUSG00000052613.18"; transcript_id "ENSMUST00000131321.9"; gene_type "protein_coding"; gene_name "Pcdh15"; transcript_type "protein_coding"; transcript_name "Pcdh15-214"; exon_number 1; exon_id "ENSMUSE00000666184.2"; level 2; protein_id "ENSMUSP00000122911.3"; transcript_support_level "1"; mgi_id "MGI:1891428"; tag "basic"; tag "CCDS"; ccdsid "CCDS56718.1"; havana_gene "OTTMUSG00000021142.1"; havana_transcript "OTTMUST00000050064.1";
chr10	HAVANA	UTR	73657715	73658091	0	+	.	gene_id "ENSMUSG00000052613.18"; transcript_id "ENSMUST00000131321.9"; gene_type "protein_coding"; gene_name "Pcdh15"; transcript_type "protein_coding"; transcript_name "Pcdh15-214"; exon_number 1; exon_id "ENSMUSE00000666184.2"; level 2; protein_id "ENSMUSP00000122911.3"; transcript_support_level "1"; mgi_id "MGI:1891428"; tag "basic"; tag "CCDS"; ccdsid "CCDS56718.1"; havana_gene "OTTMUSG00000021142.1"; havana_transcript "OTTMUST00000050064.1";
chr10	HAVANA	exon	73657715	73658091	0	+	.	gene_id "ENSMUSG00000052613.18"; transcript_id "ENSMUST00000126920.9"; gene_type "protein_coding"; gene_name "Pcdh15"; transcript_type "protein_coding"; transcript_name "Pcdh15-210"; exon_number 1; exon_id "ENSMUSE00000666184.2"; level 2; protein_id "ENSMUSP00000121939.3"; transcript_support_level "5"; mgi_id "MGI:1891428"; tag "basic"; tag "CCDS"; ccdsid "CCDS56720.1"; havana_gene "OTTMUSG00000021142.1"; havana_transcript "OTTMUST00000104187.1";
chr10	HAVANA	UTR	73657715	73658091	0	+	.	gene_id "ENSMUSG00000052613.18"; transcript_id "ENSMUST00000126920.9"; gene_type "protein_coding"; gene_name "Pcdh15"; transcript_type "protein_coding"; transcript_name "Pcdh15-210"; exon_number 1; exon_id "ENSMUSE00000666184.2"; level 2; protein_id "ENSMUSP00000121939.3"; transcript_support_level "5"; mgi_id "MGI:1891428"; tag "basic"; tag "CCDS"; ccdsid "CCDS56720.1"; havana_gene "OTTMUSG00000021142.1"; havana_transcript "OTTMUST00000104187.1";
chr10	HAVANA	exon	73657715	73658091	0	+	.	gene_id "ENSMUSG00000052613.18"; transcript_id "ENSMUST00000147189.9"; gene_type "protein_coding"; gene_name "Pcdh15"; transcript_type "protein_coding"; transcript_name "Pcdh15-221"; exon_number 1; exon_id "ENSMUSE00000666184.2"; level 2; protein_id "ENSMUSP00000122940.3"; transcript_support_level "1"; mgi_id "MGI:1891428"; tag "basic"; tag "CCDS"; ccdsid "CCDS48595.1"; havana_gene "OTTMUSG00000021142.1"; havana_transcript "OTTMUST00000104198.1";
chr10	HAVANA	UTR	73657715	73658091	0	+	.	gene_id "ENSMUSG00000052613.18"; transcript_id "ENSMUST00000147189.9"; gene_type "protein_coding"; gene_name "Pcdh15"; transcript_type "protein_coding"; transcript_name "Pcdh15-221"; exon_number 1; exon_id "ENSMUSE00000666184.2"; level 2; protein_id "ENSMUSP00000122940.3"; transcript_support_level "1"; mgi_id "MGI:1891428"; tag "basic"; tag "CCDS"; ccdsid "CCDS48595.1"; havana_gene "OTTMUSG00000021142.1"; havana_transcript "OTTMUST00000104198.1";
chr10	HAVANA	exon	73657715	73658091	0	+	.	gene_id "ENSMUSG00000052613.18"; transcript_id "ENSMUST00000105424.10"; gene_type "protein_coding"; gene_name "Pcdh15"; transcript_type "protein_coding"; transcript_name "Pcdh15-202"; exon_number 1; exon_id "ENSMUSE00000666184.2"; level 2; protein_id "ENSMUSP00000101064.4"; transcript_support_level "5"; mgi_id "MGI:1891428"; tag "basic"; tag "CCDS"; ccdsid "CCDS56715.1"; havana_gene "OTTMUSG00000021142.1"; havana_transcript "OTTMUST00000104199.1";
chr10	HAVANA	UTR	73657715	73658091	0	+	.	gene_id "ENSMUSG00000052613.18"; transcript_id "ENSMUST00000105424.10"; gene_type "protein_coding"; gene_name "Pcdh15"; transcript_type "protein_coding"; transcript_name "Pcdh15-202"; exon_number 1; exon_id "ENSMUSE00000666184.2"; level 2; protein_id "ENSMUSP00000101064.4"; transcript_support_level "5"; mgi_id "MGI:1891428"; tag "basic"; tag "CCDS"; ccdsid "CCDS56715.1"; havana_gene "OTTMUSG00000021142.1"; havana_transcript "OTTMUST00000104199.1";
chr10	HAVANA	exon	73657715	73658091	0	+	.	gene_id "ENSMUSG00000052613.18"; transcript_id "ENSMUST00000092420.13"; gene_type "protein_coding"; gene_name "Pcdh15"; transcript_type "protein_coding"; transcript_name "Pcdh15-201"; exon_number 1; exon_id "ENSMUSE00000666184.2"; level 2; protein_id "ENSMUSP00000090076.7"; transcript_support_level "1"; mgi_id "MGI:1891428"; tag "basic"; tag "CCDS"; ccdsid "CCDS48594.1"; havana_gene "OTTMUSG00000021142.1"; havana_transcript "OTTMUST00000104200.1";
chr10	HAVANA	UTR	73657715	73658091	0	+	.	gene_id "ENSMUSG00000052613.18"; transcript_id "ENSMUST00000092420.13"; gene_type "protein_coding"; gene_name "Pcdh15"; transcript_type "protein_coding"; transcript_name "Pcdh15-201"; exon_number 1; exon_id "ENSMUSE00000666184.2"; level 2; protein_id "ENSMUSP00000090076.7"; transcript_support_level "1"; mgi_id "MGI:1891428"; tag "basic"; tag "CCDS"; ccdsid "CCDS48594.1"; havana_gene "OTTMUSG00000021142.1"; havana_transcript "OTTMUST00000104200.1";
chr10	HAVANA	exon	73657715	73658091	0	+	.	gene_id "ENSMUSG00000052613.18"; transcript_id "ENSMUST00000136096.9"; gene_type "protein_coding"; gene_name "Pcdh15"; transcript_type "nonsense_mediated_decay"; transcript_name "Pcdh15-217"; exon_number 1; exon_id "ENSMUSE00000666184.2"; level 2; protein_id "ENSMUSP00000121534.3"; transcript_support_level "2"; mgi_id "MGI:1891428"; tag "alternative_3_UTR"; havana_gene "OTTMUSG00000021142.1"; havana_transcript "OTTMUST00000104201.1";
chr10	HAVANA	UTR	73657715	73658091	0	+	.	gene_id "ENSMUSG00000052613.18"; transcript_id "ENSMUST00000136096.9"; gene_type "protein_coding"; gene_name "Pcdh15"; transcript_type "nonsense_mediated_decay"; transcript_name "Pcdh15-217"; exon_number 1; exon_id "ENSMUSE00000666184.2"; level 2; protein_id "ENSMUSP00000121534.3"; transcript_support_level "2"; mgi_id "MGI:1891428"; tag "alternative_3_UTR"; havana_gene "OTTMUSG00000021142.1"; havana_transcript "OTTMUST00000104201.1";
chr10	HAVANA	exon	73657715	73658091	0	+	.	gene_id "ENSMUSG00000052613.18"; transcript_id "ENSMUST00000105429.10"; gene_type "protein_coding"; gene_name "Pcdh15"; transcript_type "protein_coding"; transcript_name "Pcdh15-204"; exon_number 1; exon_id "ENSMUSE00000666184.2"; level 2; protein_id "ENSMUSP00000101069.4"; transcript_support_level "5"; mgi_id "MGI:1891428"; tag "basic"; tag "CCDS"; ccdsid "CCDS56719.1"; havana_gene "OTTMUSG00000021142.1"; havana_transcript "OTTMUST00000104202.1";
chr10	HAVANA	UTR	73657715	73658091	0	+	.	gene_id "ENSMUSG00000052613.18"; transcript_id "ENSMUST00000105429.10"; gene_type "protein_coding"; gene_name "Pcdh15"; transcript_type "protein_coding"; transcript_name "Pcdh15-204"; exon_number 1; exon_id "ENSMUSE00000666184.2"; level 2; protein_id "ENSMUSP00000101069.4"; transcript_support_level "5"; mgi_id "MGI:1891428"; tag "basic"; tag "CCDS"; ccdsid "CCDS56719.1"; havana_gene "OTTMUSG00000021142.1"; havana_transcript "OTTMUST00000104202.1";
chr10	HAVANA	exon	73657715	73658091	0	+	.	gene_id "ENSMUSG00000052613.18"; transcript_id "ENSMUST00000125055.9"; gene_type "protein_coding"; gene_name "Pcdh15"; transcript_type "nonsense_mediated_decay"; transcript_name "Pcdh15-208"; exon_number 1; exon_id "ENSMUSE00000666184.2"; level 2; protein_id "ENSMUSP00000114326.3"; transcript_support_level "5"; mgi_id "MGI:1891428"; havana_gene "OTTMUSG00000021142.1"; havana_transcript "OTTMUST00000104203.1";
chr10	HAVANA	UTR	73657715	73658091	0	+	.	gene_id "ENSMUSG00000052613.18"; transcript_id "ENSMUST00000125055.9"; gene_type "protein_coding"; gene_name "Pcdh15"; transcript_type "nonsense_mediated_decay"; transcript_name "Pcdh15-208"; exon_number 1; exon_id "ENSMUSE00000666184.2"; level 2; protein_id "ENSMUSP00000114326.3"; transcript_support_level "5"; mgi_id "MGI:1891428"; havana_gene "OTTMUSG00000021142.1"; havana_transcript "OTTMUST00000104203.1";
chr10	HAVANA	exon	73657715	73658091	0	+	.	gene_id "ENSMUSG00000052613.18"; transcript_id "ENSMUST00000193361.6"; gene_type "protein_coding"; gene_name "Pcdh15"; transcript_type "protein_coding"; transcript_name "Pcdh15-236"; exon_number 1; exon_id "ENSMUSE00000666184.2"; level 2; protein_id "ENSMUSP00000141792.2"; transcript_support_level "5"; mgi_id "MGI:1891428"; tag "basic"; tag "Ensembl_canonical"; tag "GENCODE_Primary"; tag "CCDS"; ccdsid "CCDS35934.1"; havana_gene "OTTMUSG00000021142.1"; havana_transcript "OTTMUST00000050062.1";
chr10	HAVANA	UTR	73657715	73658091	0	+	.	gene_id "ENSMUSG00000052613.18"; transcript_id "ENSMUST00000193361.6"; gene_type "protein_coding"; gene_name "Pcdh15"; transcript_type "protein_coding"; transcript_name "Pcdh15-236"; exon_number 1; exon_id "ENSMUSE00000666184.2"; level 2; protein_id "ENSMUSP00000141792.2"; transcript_support_level "5"; mgi_id "MGI:1891428"; tag "basic"; tag "Ensembl_canonical"; tag "GENCODE_Primary"; tag "CCDS"; ccdsid "CCDS35934.1"; havana_gene "OTTMUSG00000021142.1"; havana_transcript "OTTMUST00000050062.1";
chr10	HAVANA	exon	73657715	73658091	0	+	.	gene_id "ENSMUSG00000052613.18"; transcript_id "ENSMUST00000131724.9"; gene_type "protein_coding"; gene_name "Pcdh15"; transcript_type "protein_coding"; transcript_name "Pcdh15-215"; exon_number 1; exon_id "ENSMUSE00000666184.2"; level 2; protein_id "ENSMUSP00000122466.3"; transcript_support_level "5"; mgi_id "MGI:1891428"; tag "basic"; tag "CCDS"; ccdsid "CCDS56716.1"; havana_gene "OTTMUSG00000021142.1"; havana_transcript "OTTMUST00000050055.1";
chr10	HAVANA	UTR	73657715	73658091	0	+	.	gene_id "ENSMUSG00000052613.18"; transcript_id "ENSMUST00000131724.9"; gene_type "protein_coding"; gene_name "Pcdh15"; transcript_type "protein_coding"; transcript_name "Pcdh15-215"; exon_number 1; exon_id "ENSMUSE00000666184.2"; level 2; protein_id "ENSMUSP00000122466.3"; transcript_support_level "5"; mgi_id "MGI:1891428"; tag "basic"; tag "CCDS"; ccdsid "CCDS56716.1"; havana_gene "OTTMUSG00000021142.1"; havana_transcript "OTTMUST00000050055.1";
chr10	HAVANA	exon	73657715	73658091	0	+	.	gene_id "ENSMUSG00000052613.18"; transcript_id "ENSMUST00000152655.9"; gene_type "protein_coding"; gene_name "Pcdh15"; transcript_type "protein_coding"; transcript_name "Pcdh15-226"; exon_number 1; exon_id "ENSMUSE00000666184.2"; level 2; protein_id "ENSMUSP00000118201.3"; transcript_support_level "1"; mgi_id "MGI:1891428"; tag "basic"; havana_gene "OTTMUSG00000021142.1"; havana_transcript "OTTMUST00000050056.1";
chr10	HAVANA	UTR	73657715	73658091	0	+	.	gene_id "ENSMUSG00000052613.18"; transcript_id "ENSMUST00000152655.9"; gene_type "protein_coding"; gene_name "Pcdh15"; transcript_type "protein_coding"; transcript_name "Pcdh15-226"; exon_number 1; exon_id "ENSMUSE00000666184.2"; level 2; protein_id "ENSMUSP00000118201.3"; transcript_support_level "1"; mgi_id "MGI:1891428"; tag "basic"; havana_gene "OTTMUSG00000021142.1"; havana_transcript "OTTMUST00000050056.1";
chr10	HAVANA	exon	73657715	73658091	0	+	.	gene_id "ENSMUSG00000052613.18"; transcript_id "ENSMUST00000144302.9"; gene_type "protein_coding"; gene_name "Pcdh15"; transcript_type "nonsense_mediated_decay"; transcript_name "Pcdh15-219"; exon_number 1; exon_id "ENSMUSE00000666184.2"; level 2; protein_id "ENSMUSP00000122606.3"; transcript_support_level "2"; mgi_id "MGI:1891428"; havana_gene "OTTMUSG00000021142.1"; havana_transcript "OTTMUST00000050058.1";
chr10	HAVANA	UTR	73657715	73658091	0	+	.	gene_id "ENSMUSG00000052613.18"; transcript_id "ENSMUST00000144302.9"; gene_type "protein_coding"; gene_name "Pcdh15"; transcript_type "nonsense_mediated_decay"; transcript_name "Pcdh15-219"; exon_number 1; exon_id "ENSMUSE00000666184.2"; level 2; protein_id "ENSMUSP00000122606.3"; transcript_support_level "2"; mgi_id "MGI:1891428"; havana_gene "OTTMUSG00000021142.1"; havana_transcript "OTTMUST00000050058.1";
chr10	HAVANA	exon	73657715	73658091	0	+	.	gene_id "ENSMUSG00000052613.18"; transcript_id "ENSMUST00000151116.9"; gene_type "protein_coding"; gene_name "Pcdh15"; transcript_type "protein_coding"; transcript_name "Pcdh15-225"; exon_number 1; exon_id "ENSMUSE00000666184.2"; level 2; protein_id "ENSMUSP00000119662.3"; transcript_support_level "5"; mgi_id "MGI:1891428"; tag "basic"; tag "CCDS"; ccdsid "CCDS56711.1"; havana_gene "OTTMUSG00000021142.1"; havana_transcript "OTTMUST00000050059.1";
chr10	HAVANA	UTR	73657715	73658091	0	+	.	gene_id "ENSMUSG00000052613.18"; transcript_id "ENSMUST00000151116.9"; gene_type "protein_coding"; gene_name "Pcdh15"; transcript_type "protein_coding"; transcript_name "Pcdh15-225"; exon_number 1; exon_id "ENSMUSE00000666184.2"; level 2; protein_id "ENSMUSP00000119662.3"; transcript_support_level "5"; mgi_id "MGI:1891428"; tag "basic"; tag "CCDS"; ccdsid "CCDS56711.1"; havana_gene "OTTMUSG00000021142.1"; havana_transcript "OTTMUST00000050059.1";
chr10	HAVANA	exon	73657715	73658091	0	+	.	gene_id "ENSMUSG00000052613.18"; transcript_id "ENSMUST00000155701.9"; gene_type "protein_coding"; gene_name "Pcdh15"; transcript_type "protein_coding"; transcript_name "Pcdh15-228"; exon_number 1; exon_id "ENSMUSE00000666184.2"; level 2; protein_id "ENSMUSP00000135495.2"; transcript_support_level "1"; mgi_id "MGI:1891428"; tag "basic"; havana_gene "OTTMUSG00000021142.1"; havana_transcript "OTTMUST00000050066.1";
chr10	HAVANA	UTR	73657715	73658091	0	+	.	gene_id "ENSMUSG00000052613.18"; transcript_id "ENSMUST00000155701.9"; gene_type "protein_coding"; gene_name "Pcdh15"; transcript_type "protein_coding"; transcript_name "Pcdh15-228"; exon_number 1; exon_id "ENSMUSE00000666184.2"; level 2; protein_id "ENSMUSP00000135495.2"; transcript_support_level "1"; mgi_id "MGI:1891428"; tag "basic"; havana_gene "OTTMUSG00000021142.1"; havana_transcript "OTTMUST00000050066.1";
chr10	HAVANA	exon	73657715	73658091	0	+	.	gene_id "ENSMUSG00000052613.18"; transcript_id "ENSMUST00000152819.9"; gene_type "protein_coding"; gene_name "Pcdh15"; transcript_type "protein_coding"; transcript_name "Pcdh15-227"; exon_number 1; exon_id "ENSMUSE00000666184.2"; level 2; protein_id "ENSMUSP00000123647.3"; transcript_support_level "1"; mgi_id "MGI:1891428"; tag "basic"; havana_gene "OTTMUSG00000021142.1"; havana_transcript "OTTMUST00000050067.1";
chr10	HAVANA	UTR	73657715	73658091	0	+	.	gene_id "ENSMUSG00000052613.18"; transcript_id "ENSMUST00000152819.9"; gene_type "protein_coding"; gene_name "Pcdh15"; transcript_type "protein_coding"; transcript_name "Pcdh15-227"; exon_number 1; exon_id "ENSMUSE00000666184.2"; level 2; protein_id "ENSMUSP00000123647.3"; transcript_support_level "1"; mgi_id "MGI:1891428"; tag "basic"; havana_gene "OTTMUSG00000021142.1"; havana_transcript "OTTMUST00000050067.1";
chr10	HAVANA	exon	73657715	73658091	0	+	.	gene_id "ENSMUSG00000052613.18"; transcript_id "ENSMUST00000125517.9"; gene_type "protein_coding"; gene_name "Pcdh15"; transcript_type "protein_coding"; transcript_name "Pcdh15-209"; exon_number 1; exon_id "ENSMUSE00000666184.2"; level 2; protein_id "ENSMUSP00000115399.3"; transcript_support_level "1"; mgi_id "MGI:1891428"; tag "basic"; havana_gene "OTTMUSG00000021142.1"; havana_transcript "OTTMUST00000050068.1";
chr10	HAVANA	UTR	73657715	73658091	0	+	.	gene_id "ENSMUSG00000052613.18"; transcript_id "ENSMUST00000125517.9"; gene_type "protein_coding"; gene_name "Pcdh15"; transcript_type "protein_coding"; transcript_name "Pcdh15-209"; exon_number 1; exon_id "ENSMUSE00000666184.2"; level 2; protein_id "ENSMUSP00000115399.3"; transcript_support_level "1"; mgi_id "MGI:1891428"; tag "basic"; havana_gene "OTTMUSG00000021142.1"; havana_transcript "OTTMUST00000050068.1";
chr10	HAVANA	exon	73657715	73658091	0	+	.	gene_id "ENSMUSG00000052613.18"; transcript_id "ENSMUST00000124046.8"; gene_type "protein_coding"; gene_name "Pcdh15"; transcript_type "protein_coding"; transcript_name "Pcdh15-206"; exon_number 1; exon_id "ENSMUSE00000666184.2"; level 1; protein_id "ENSMUSP00000121130.2"; transcript_support_level "5"; mgi_id "MGI:1891428"; tag "dotter_confirmed"; tag "basic"; tag "exp_conf"; havana_gene "OTTMUSG00000021142.1"; havana_transcript "OTTMUST00000050075.1";
chr10	HAVANA	UTR	73657715	73658091	0	+	.	gene_id "ENSMUSG00000052613.18"; transcript_id "ENSMUST00000124046.8"; gene_type "protein_coding"; gene_name "Pcdh15"; transcript_type "protein_coding"; transcript_name "Pcdh15-206"; exon_number 1; exon_id "ENSMUSE00000666184.2"; level 1; protein_id "ENSMUSP00000121130.2"; transcript_support_level "5"; mgi_id "MGI:1891428"; tag "dotter_confirmed"; tag "basic"; tag "exp_conf"; havana_gene "OTTMUSG00000021142.1"; havana_transcript "OTTMUST00000050075.1";
chr10	HAVANA	exon	73657715	73658091	0	+	.	gene_id "ENSMUSG00000052613.18"; transcript_id "ENSMUST00000146682.8"; gene_type "protein_coding"; gene_name "Pcdh15"; transcript_type "protein_coding"; transcript_name "Pcdh15-220"; exon_number 1; exon_id "ENSMUSE00000666184.2"; level 2; protein_id "ENSMUSP00000134863.2"; transcript_support_level "1"; mgi_id "MGI:1891428"; tag "basic"; havana_gene "OTTMUSG00000021142.1"; havana_transcript "OTTMUST00000050060.1";
chr10	HAVANA	UTR	73657715	73658091	0	+	.	gene_id "ENSMUSG00000052613.18"; transcript_id "ENSMUST00000146682.8"; gene_type "protein_coding"; gene_name "Pcdh15"; transcript_type "protein_coding"; transcript_name "Pcdh15-220"; exon_number 1; exon_id "ENSMUSE00000666184.2"; level 2; protein_id "ENSMUSP00000134863.2"; transcript_support_level "1"; mgi_id "MGI:1891428"; tag "basic"; havana_gene "OTTMUSG00000021142.1"; havana_transcript "OTTMUST00000050060.1";
chr10	HAVANA	exon	73657715	73658091	0	+	.	gene_id "ENSMUSG00000052613.18"; transcript_id "ENSMUST00000177107.8"; gene_type "protein_coding"; gene_name "Pcdh15"; transcript_type "protein_coding"; transcript_name "Pcdh15-230"; exon_number 1; exon_id "ENSMUSE00000666184.2"; level 2; protein_id "ENSMUSP00000135501.2"; transcript_support_level "5"; mgi_id "MGI:1891428"; tag "basic"; tag "appris_alternative_1"; tag "CCDS"; ccdsid "CCDS56713.1"; havana_gene "OTTMUSG00000021142.1"; havana_transcript "OTTMUST00000104208.1";
chr10	HAVANA	UTR	73657715	73658091	0	+	.	gene_id "ENSMUSG00000052613.18"; transcript_id "ENSMUST00000177107.8"; gene_type "protein_coding"; gene_name "Pcdh15"; transcript_type "protein_coding"; transcript_name "Pcdh15-230"; exon_number 1; exon_id "ENSMUSE00000666184.2"; level 2; protein_id "ENSMUSP00000135501.2"; transcript_support_level "5"; mgi_id "MGI:1891428"; tag "basic"; tag "appris_alternative_1"; tag "CCDS"; ccdsid "CCDS56713.1"; havana_gene "OTTMUSG00000021142.1"; havana_transcript "OTTMUST00000104208.1";
chr10	HAVANA	exon	73657715	73658091	0	+	.	gene_id "ENSMUSG00000052613.18"; transcript_id "ENSMUST00000191854.6"; gene_type "protein_coding"; gene_name "Pcdh15"; transcript_type "protein_coding"; transcript_name "Pcdh15-233"; exon_number 1; exon_id "ENSMUSE00000666184.2"; level 2; protein_id "ENSMUSP00000141973.2"; transcript_support_level "5"; mgi_id "MGI:1891428"; tag "RNA_Seq_supported_partial"; tag "basic"; tag "appris_principal_4"; tag "CCDS"; ccdsid "CCDS56717.1"; havana_gene "OTTMUSG00000021142.1"; havana_transcript "OTTMUST00000050057.1";
chr10	HAVANA	UTR	73657715	73658091	0	+	.	gene_id "ENSMUSG00000052613.18"; transcript_id "ENSMUST00000191854.6"; gene_type "protein_coding"; gene_name "Pcdh15"; transcript_type "protein_coding"; transcript_name "Pcdh15-233"; exon_number 1; exon_id "ENSMUSE00000666184.2"; level 2; protein_id "ENSMUSP00000141973.2"; transcript_support_level "5"; mgi_id "MGI:1891428"; tag "RNA_Seq_supported_partial"; tag "basic"; tag "appris_principal_4"; tag "CCDS"; ccdsid "CCDS56717.1"; havana_gene "OTTMUSG00000021142.1"; havana_transcript "OTTMUST00000050057.1";
chr10	HAVANA	exon	73657715	73658095	0	+	.	gene_id "ENSMUSG00000052613.18"; transcript_id "ENSMUST00000105426.10"; gene_type "protein_coding"; gene_name "Pcdh15"; transcript_type "protein_coding"; transcript_name "Pcdh15-203"; exon_number 1; exon_id "ENSMUSE00001340031.2"; level 2; protein_id "ENSMUSP00000101066.5"; transcript_support_level "5"; mgi_id "MGI:1891428"; tag "alternative_5_UTR"; tag "not_organism_supported"; tag "basic"; tag "CCDS"; ccdsid "CCDS56718.1"; havana_gene "OTTMUSG00000021142.1"; havana_transcript "OTTMUST00000128227.1";
chr10	HAVANA	UTR	73657715	73658095	0	+	.	gene_id "ENSMUSG00000052613.18"; transcript_id "ENSMUST00000105426.10"; gene_type "protein_coding"; gene_name "Pcdh15"; transcript_type "protein_coding"; transcript_name "Pcdh15-203"; exon_number 1; exon_id "ENSMUSE00001340031.2"; level 2; protein_id "ENSMUSP00000101066.5"; transcript_support_level "5"; mgi_id "MGI:1891428"; tag "alternative_5_UTR"; tag "not_organism_supported"; tag "basic"; tag "CCDS"; ccdsid "CCDS56718.1"; havana_gene "OTTMUSG00000021142.1"; havana_transcript "OTTMUST00000128227.1";
chr10	HAVANA	exon	73657715	73658095	0	+	.	gene_id "ENSMUSG00000052613.18"; transcript_id "ENSMUST00000149977.9"; gene_type "protein_coding"; gene_name "Pcdh15"; transcript_type "protein_coding"; transcript_name "Pcdh15-224"; exon_number 1; exon_id "ENSMUSE00001340031.2"; level 2; protein_id "ENSMUSP00000118833.4"; transcript_support_level "5"; mgi_id "MGI:1891428"; tag "not_organism_supported"; tag "basic"; tag "appris_alternative_1"; havana_gene "OTTMUSG00000021142.1"; havana_transcript "OTTMUST00000128228.1";
chr10	HAVANA	UTR	73657715	73658095	0	+	.	gene_id "ENSMUSG00000052613.18"; transcript_id "ENSMUST00000149977.9"; gene_type "protein_coding"; gene_name "Pcdh15"; transcript_type "protein_coding"; transcript_name "Pcdh15-224"; exon_number 1; exon_id "ENSMUSE00001340031.2"; level 2; protein_id "ENSMUSP00000118833.4"; transcript_support_level "5"; mgi_id "MGI:1891428"; tag "not_organism_supported"; tag "basic"; tag "appris_alternative_1"; havana_gene "OTTMUSG00000021142.1"; havana_transcript "OTTMUST00000128228.1";
chr10	ENSEMBL_gcm37	exon	73657715	73658095	12.52401451798	+	.	gene_id "ENSMUSG00000052613.18"; transcript_id "ENSMUSG00000052613.18_tx_1"; exon_id "chr10_73657715_73658095_+"; exonnum "1"; txlen "710";
chr10	ENSEMBL_gcm37	exon	73657715	73658095	0.110297571644979	+	.	gene_id "ENSMUSG00000052613.18"; transcript_id "ENSMUSG00000052613.18_tx_108"; exon_id "chr10_73657715_73658095_+"; exonnum "1"; txlen "4312";
chr10	ENSEMBL_gcm37	exon	73657715	73658095	1.21820815969965	+	.	gene_id "ENSMUSG00000052613.18"; transcript_id "ENSMUSG00000052613.18_tx_17"; exon_id "chr10_73657715_73658095_+"; exonnum "1"; txlen "3989";
chr10	ENSEMBL_gcm37	exon	73657715	73658095	1.00545475097388	+	.	gene_id "ENSMUSG00000052613.18"; transcript_id "ENSMUSG00000052613.18_tx_22"; exon_id "chr10_73657715_73658095_+"; exonnum "1"; txlen "3398";
chr10	ENSEMBL_gcm37	exon	73657715	73658095	0.661154641537111	+	.	gene_id "ENSMUSG00000052613.18"; transcript_id "ENSMUSG00000052613.18_tx_31"; exon_id "chr10_73657715_73658095_+"; exonnum "1"; txlen "5405";
chr10	ENSEMBL_gcm37	exon	73657715	73658095	0.332866696382265	+	.	gene_id "ENSMUSG00000052613.18"; transcript_id "ENSMUSG00000052613.18_tx_51"; exon_id "chr10_73657715_73658095_+"; exonnum "1"; txlen "6438";
chr10	ENSEMBL_gcm37	exon	73657715	73658095	0.300311538099598	+	.	gene_id "ENSMUSG00000052613.18"; transcript_id "ENSMUSG00000052613.18_tx_54"; exon_id "chr10_73657715_73658095_+"; exonnum "1"; txlen "5244";
chr10	ENSEMBL_gcm37	exon	73657715	73658095	0.261215317143682	+	.	gene_id "ENSMUSG00000052613.18"; transcript_id "ENSMUSG00000052613.18_tx_57"; exon_id "chr10_73657715_73658095_+"; exonnum "1"; txlen "561";
chr10	ENSEMBL_gcm37	exon	73657715	73658095	0.257641818121465	+	.	gene_id "ENSMUSG00000052613.18"; transcript_id "ENSMUSG00000052613.18_tx_59"; exon_id "chr10_73657715_73658095_+"; exonnum "1"; txlen "6459";
chr10	ENSEMBL_gcm37	exon	73657715	73658095	0.184763056820174	+	.	gene_id "ENSMUSG00000052613.18"; transcript_id "ENSMUSG00000052613.18_tx_76"; exon_id "chr10_73657715_73658095_+"; exonnum "1"; txlen "6277";
chr10	ENSEMBL_gcm37	exon	73657715	73658095	0.184763056820174	+	.	gene_id "ENSMUSG00000052613.18"; transcript_id "ENSMUSG00000052613.18_tx_77"; exon_id "chr10_73657715_73658095_+"; exonnum "1"; txlen "6298";
chr10	ENSEMBL_gcm37	exon	73657715	73658095	0.170199271163397	+	.	gene_id "ENSMUSG00000052613.18"; transcript_id "ENSMUSG00000052613.18_tx_79"; exon_id "chr10_73657715_73658095_+"; exonnum "1"; txlen "3828";
chr10	ENSEMBL_gcm37	exon	73657715	73658095	0.146381506899791	+	.	gene_id "ENSMUSG00000052613.18"; transcript_id "ENSMUSG00000052613.18_tx_95"; exon_id "chr10_73657715_73658095_+"; exonnum "1"; txlen "957";
chr10	ENSEMBL_gcm37	exon	73657715	73658095	0.143538831845223	+	.	gene_id "ENSMUSG00000052613.18"; transcript_id "ENSMUSG00000052613.18_tx_97"; exon_id "chr10_73657715_73658095_+"; exonnum "1"; txlen "3237";
chr10	HAVANA	transcript	73657715	74468368	0	+	.	gene_id "ENSMUSG00000052613.18"; transcript_id "ENSMUST00000105426.10"; gene_type "protein_coding"; gene_name "Pcdh15"; transcript_type "protein_coding"; transcript_name "Pcdh15-203"; level 2; protein_id "ENSMUSP00000101066.5"; transcript_support_level "5"; mgi_id "MGI:1891428"; tag "alternative_5_UTR"; tag "not_organism_supported"; tag "basic"; tag "CCDS"; ccdsid "CCDS56718.1"; havana_gene "OTTMUSG00000021142.1"; havana_transcript "OTTMUST00000128227.1";
chr10	HAVANA	transcript	73657715	74468496	0	+	.	gene_id "ENSMUSG00000052613.18"; transcript_id "ENSMUST00000129404.9"; gene_type "protein_coding"; gene_name "Pcdh15"; transcript_type "protein_coding"; transcript_name "Pcdh15-213"; level 2; protein_id "ENSMUSP00000117731.3"; transcript_support_level "5"; mgi_id "MGI:1891428"; tag "basic"; tag "CCDS"; ccdsid "CCDS56721.1"; havana_gene "OTTMUSG00000021142.1"; havana_transcript "OTTMUST00000050061.1";
chr10	HAVANA	transcript	73657715	74468496	0	+	.	gene_id "ENSMUSG00000052613.18"; transcript_id "ENSMUST00000131321.9"; gene_type "protein_coding"; gene_name "Pcdh15"; transcript_type "protein_coding"; transcript_name "Pcdh15-214"; level 2; protein_id "ENSMUSP00000122911.3"; transcript_support_level "1"; mgi_id "MGI:1891428"; tag "basic"; tag "CCDS"; ccdsid "CCDS56718.1"; havana_gene "OTTMUSG00000021142.1"; havana_transcript "OTTMUST00000050064.1";
chr10	HAVANA	transcript	73657715	74468496	0	+	.	gene_id "ENSMUSG00000052613.18"; transcript_id "ENSMUST00000126920.9"; gene_type "protein_coding"; gene_name "Pcdh15"; transcript_type "protein_coding"; transcript_name "Pcdh15-210"; level 2; protein_id "ENSMUSP00000121939.3"; transcript_support_level "5"; mgi_id "MGI:1891428"; tag "basic"; tag "CCDS"; ccdsid "CCDS56720.1"; havana_gene "OTTMUSG00000021142.1"; havana_transcript "OTTMUST00000104187.1";
chr10	HAVANA	transcript	73657715	74468496	0	+	.	gene_id "ENSMUSG00000052613.18"; transcript_id "ENSMUST00000147189.9"; gene_type "protein_coding"; gene_name "Pcdh15"; transcript_type "protein_coding"; transcript_name "Pcdh15-221"; level 2; protein_id "ENSMUSP00000122940.3"; transcript_support_level "1"; mgi_id "MGI:1891428"; tag "basic"; tag "CCDS"; ccdsid "CCDS48595.1"; havana_gene "OTTMUSG00000021142.1"; havana_transcript "OTTMUST00000104198.1";
chr10	HAVANA	transcript	73657715	74468496	0	+	.	gene_id "ENSMUSG00000052613.18"; transcript_id "ENSMUST00000105424.10"; gene_type "protein_coding"; gene_name "Pcdh15"; transcript_type "protein_coding"; transcript_name "Pcdh15-202"; level 2; protein_id "ENSMUSP00000101064.4"; transcript_support_level "5"; mgi_id "MGI:1891428"; tag "basic"; tag "CCDS"; ccdsid "CCDS56715.1"; havana_gene "OTTMUSG00000021142.1"; havana_transcript "OTTMUST00000104199.1";
chr10	HAVANA	transcript	73657715	74468496	0	+	.	gene_id "ENSMUSG00000052613.18"; transcript_id "ENSMUST00000092420.13"; gene_type "protein_coding"; gene_name "Pcdh15"; transcript_type "protein_coding"; transcript_name "Pcdh15-201"; level 2; protein_id "ENSMUSP00000090076.7"; transcript_support_level "1"; mgi_id "MGI:1891428"; tag "basic"; tag "CCDS"; ccdsid "CCDS48594.1"; havana_gene "OTTMUSG00000021142.1"; havana_transcript "OTTMUST00000104200.1";
chr10	HAVANA	transcript	73657715	74468496	0	+	.	gene_id "ENSMUSG00000052613.18"; transcript_id "ENSMUST00000136096.9"; gene_type "protein_coding"; gene_name "Pcdh15"; transcript_type "nonsense_mediated_decay"; transcript_name "Pcdh15-217"; level 2; protein_id "ENSMUSP00000121534.3"; transcript_support_level "2"; mgi_id "MGI:1891428"; tag "alternative_3_UTR"; havana_gene "OTTMUSG00000021142.1"; havana_transcript "OTTMUST00000104201.1";
chr10	HAVANA	transcript	73657715	74468496	0	+	.	gene_id "ENSMUSG00000052613.18"; transcript_id "ENSMUST00000105429.10"; gene_type "protein_coding"; gene_name "Pcdh15"; transcript_type "protein_coding"; transcript_name "Pcdh15-204"; level 2; protein_id "ENSMUSP00000101069.4"; transcript_support_level "5"; mgi_id "MGI:1891428"; tag "basic"; tag "CCDS"; ccdsid "CCDS56719.1"; havana_gene "OTTMUSG00000021142.1"; havana_transcript "OTTMUST00000104202.1";
chr10	HAVANA	transcript	73657715	74468496	0	+	.	gene_id "ENSMUSG00000052613.18"; transcript_id "ENSMUST00000125055.9"; gene_type "protein_coding"; gene_name "Pcdh15"; transcript_type "nonsense_mediated_decay"; transcript_name "Pcdh15-208"; level 2; protein_id "ENSMUSP00000114326.3"; transcript_support_level "5"; mgi_id "MGI:1891428"; havana_gene "OTTMUSG00000021142.1"; havana_transcript "OTTMUST00000104203.1";
chr10	HAVANA	transcript	73657715	74469430	0	+	.	gene_id "ENSMUSG00000052613.18"; transcript_id "ENSMUST00000193361.6"; gene_type "protein_coding"; gene_name "Pcdh15"; transcript_type "protein_coding"; transcript_name "Pcdh15-236"; level 2; protein_id "ENSMUSP00000141792.2"; transcript_support_level "5"; mgi_id "MGI:1891428"; tag "basic"; tag "Ensembl_canonical"; tag "GENCODE_Primary"; tag "CCDS"; ccdsid "CCDS35934.1"; havana_gene "OTTMUSG00000021142.1"; havana_transcript "OTTMUST00000050062.1";
chr10	HAVANA	transcript	73657715	74480559	0	+	.	gene_id "ENSMUSG00000052613.18"; transcript_id "ENSMUST00000131724.9"; gene_type "protein_coding"; gene_name "Pcdh15"; transcript_type "protein_coding"; transcript_name "Pcdh15-215"; level 2; protein_id "ENSMUSP00000122466.3"; transcript_support_level "5"; mgi_id "MGI:1891428"; tag "basic"; tag "CCDS"; ccdsid "CCDS56716.1"; havana_gene "OTTMUSG00000021142.1"; havana_transcript "OTTMUST00000050055.1";
chr10	HAVANA	transcript	73657715	74480559	0	+	.	gene_id "ENSMUSG00000052613.18"; transcript_id "ENSMUST00000152655.9"; gene_type "protein_coding"; gene_name "Pcdh15"; transcript_type "protein_coding"; transcript_name "Pcdh15-226"; level 2; protein_id "ENSMUSP00000118201.3"; transcript_support_level "1"; mgi_id "MGI:1891428"; tag "basic"; havana_gene "OTTMUSG00000021142.1"; havana_transcript "OTTMUST00000050056.1";
chr10	HAVANA	transcript	73657715	74480559	0	+	.	gene_id "ENSMUSG00000052613.18"; transcript_id "ENSMUST00000144302.9"; gene_type "protein_coding"; gene_name "Pcdh15"; transcript_type "nonsense_mediated_decay"; transcript_name "Pcdh15-219"; level 2; protein_id "ENSMUSP00000122606.3"; transcript_support_level "2"; mgi_id "MGI:1891428"; havana_gene "OTTMUSG00000021142.1"; havana_transcript "OTTMUST00000050058.1";
chr10	HAVANA	transcript	73657715	74480559	0	+	.	gene_id "ENSMUSG00000052613.18"; transcript_id "ENSMUST00000151116.9"; gene_type "protein_coding"; gene_name "Pcdh15"; transcript_type "protein_coding"; transcript_name "Pcdh15-225"; level 2; protein_id "ENSMUSP00000119662.3"; transcript_support_level "5"; mgi_id "MGI:1891428"; tag "basic"; tag "CCDS"; ccdsid "CCDS56711.1"; havana_gene "OTTMUSG00000021142.1"; havana_transcript "OTTMUST00000050059.1";
chr10	HAVANA	transcript	73657715	74480559	0	+	.	gene_id "ENSMUSG00000052613.18"; transcript_id "ENSMUST00000155701.9"; gene_type "protein_coding"; gene_name "Pcdh15"; transcript_type "protein_coding"; transcript_name "Pcdh15-228"; level 2; protein_id "ENSMUSP00000135495.2"; transcript_support_level "1"; mgi_id "MGI:1891428"; tag "basic"; havana_gene "OTTMUSG00000021142.1"; havana_transcript "OTTMUST00000050066.1";
chr10	HAVANA	transcript	73657715	74480559	0	+	.	gene_id "ENSMUSG00000052613.18"; transcript_id "ENSMUST00000152819.9"; gene_type "protein_coding"; gene_name "Pcdh15"; transcript_type "protein_coding"; transcript_name "Pcdh15-227"; level 2; protein_id "ENSMUSP00000123647.3"; transcript_support_level "1"; mgi_id "MGI:1891428"; tag "basic"; havana_gene "OTTMUSG00000021142.1"; havana_transcript "OTTMUST00000050067.1";
chr10	HAVANA	transcript	73657715	74480559	0	+	.	gene_id "ENSMUSG00000052613.18"; transcript_id "ENSMUST00000125517.9"; gene_type "protein_coding"; gene_name "Pcdh15"; transcript_type "protein_coding"; transcript_name "Pcdh15-209"; level 2; protein_id "ENSMUSP00000115399.3"; transcript_support_level "1"; mgi_id "MGI:1891428"; tag "basic"; havana_gene "OTTMUSG00000021142.1"; havana_transcript "OTTMUST00000050068.1";
chr10	HAVANA	transcript	73657715	74480559	0	+	.	gene_id "ENSMUSG00000052613.18"; transcript_id "ENSMUST00000124046.8"; gene_type "protein_coding"; gene_name "Pcdh15"; transcript_type "protein_coding"; transcript_name "Pcdh15-206"; level 1; protein_id "ENSMUSP00000121130.2"; transcript_support_level "5"; mgi_id "MGI:1891428"; tag "dotter_confirmed"; tag "basic"; tag "exp_conf"; havana_gene "OTTMUSG00000021142.1"; havana_transcript "OTTMUST00000050075.1";
chr10	HAVANA	transcript	73657715	74482146	0	+	.	gene_id "ENSMUSG00000052613.18"; transcript_id "ENSMUST00000146682.8"; gene_type "protein_coding"; gene_name "Pcdh15"; transcript_type "protein_coding"; transcript_name "Pcdh15-220"; level 2; protein_id "ENSMUSP00000134863.2"; transcript_support_level "1"; mgi_id "MGI:1891428"; tag "basic"; havana_gene "OTTMUSG00000021142.1"; havana_transcript "OTTMUST00000050060.1";
chr10	HAVANA	transcript	73657715	74482146	0	+	.	gene_id "ENSMUSG00000052613.18"; transcript_id "ENSMUST00000177107.8"; gene_type "protein_coding"; gene_name "Pcdh15"; transcript_type "protein_coding"; transcript_name "Pcdh15-230"; level 2; protein_id "ENSMUSP00000135501.2"; transcript_support_level "5"; mgi_id "MGI:1891428"; tag "basic"; tag "appris_alternative_1"; tag "CCDS"; ccdsid "CCDS56713.1"; havana_gene "OTTMUSG00000021142.1"; havana_transcript "OTTMUST00000104208.1";
chr10	HAVANA	transcript	73657715	74482310	0	+	.	gene_id "ENSMUSG00000052613.18"; transcript_id "ENSMUST00000149977.9"; gene_type "protein_coding"; gene_name "Pcdh15"; transcript_type "protein_coding"; transcript_name "Pcdh15-224"; level 2; protein_id "ENSMUSP00000118833.4"; transcript_support_level "5"; mgi_id "MGI:1891428"; tag "not_organism_supported"; tag "basic"; tag "appris_alternative_1"; havana_gene "OTTMUSG00000021142.1"; havana_transcript "OTTMUST00000128228.1";
chr10	HAVANA	transcript	73657715	74485569	0	+	.	gene_id "ENSMUSG00000052613.18"; transcript_id "ENSMUST00000191854.6"; gene_type "protein_coding"; gene_name "Pcdh15"; transcript_type "protein_coding"; transcript_name "Pcdh15-233"; level 2; protein_id "ENSMUSP00000141973.2"; transcript_support_level "5"; mgi_id "MGI:1891428"; tag "RNA_Seq_supported_partial"; tag "basic"; tag "appris_principal_4"; tag "CCDS"; ccdsid "CCDS56717.1"; havana_gene "OTTMUSG00000021142.1"; havana_transcript "OTTMUST00000050057.1";
chr10	HAVANA	exon	73657775	73658091	0	+	.	gene_id "ENSMUSG00000052613.18"; transcript_id "ENSMUST00000134009.9"; gene_type "protein_coding"; gene_name "Pcdh15"; transcript_type "protein_coding"; transcript_name "Pcdh15-216"; exon_number 1; exon_id "ENSMUSE00000955982.2"; level 1; protein_id "ENSMUSP00000120618.3"; transcript_support_level "1"; mgi_id "MGI:1891428"; tag "basic"; tag "exp_conf"; havana_gene "OTTMUSG00000021142.1"; havana_transcript "OTTMUST00000104184.1";
chr10	HAVANA	UTR	73657775	73658091	0	+	.	gene_id "ENSMUSG00000052613.18"; transcript_id "ENSMUST00000134009.9"; gene_type "protein_coding"; gene_name "Pcdh15"; transcript_type "protein_coding"; transcript_name "Pcdh15-216"; exon_number 1; exon_id "ENSMUSE00000955982.2"; level 1; protein_id "ENSMUSP00000120618.3"; transcript_support_level "1"; mgi_id "MGI:1891428"; tag "basic"; tag "exp_conf"; havana_gene "OTTMUSG00000021142.1"; havana_transcript "OTTMUST00000104184.1";
chr10	HAVANA	exon	73657775	73658091	0	+	.	gene_id "ENSMUSG00000052613.18"; transcript_id "ENSMUST00000177420.7"; gene_type "protein_coding"; gene_name "Pcdh15"; transcript_type "protein_coding"; transcript_name "Pcdh15-231"; exon_number 1; exon_id "ENSMUSE00000955982.2"; level 2; protein_id "ENSMUSP00000135849.2"; transcript_support_level "1"; mgi_id "MGI:1891428"; tag "basic"; tag "CCDS"; ccdsid "CCDS56712.1"; havana_gene "OTTMUSG00000021142.1"; havana_transcript "OTTMUST00000104185.1";
chr10	HAVANA	UTR	73657775	73658091	0	+	.	gene_id "ENSMUSG00000052613.18"; transcript_id "ENSMUST00000177420.7"; gene_type "protein_coding"; gene_name "Pcdh15"; transcript_type "protein_coding"; transcript_name "Pcdh15-231"; exon_number 1; exon_id "ENSMUSE00000955982.2"; level 2; protein_id "ENSMUSP00000135849.2"; transcript_support_level "1"; mgi_id "MGI:1891428"; tag "basic"; tag "CCDS"; ccdsid "CCDS56712.1"; havana_gene "OTTMUSG00000021142.1"; havana_transcript "OTTMUST00000104185.1";
chr10	HAVANA	exon	73657775	73658091	0	+	.	gene_id "ENSMUSG00000052613.18"; transcript_id "ENSMUST00000125006.9"; gene_type "protein_coding"; gene_name "Pcdh15"; transcript_type "protein_coding"; transcript_name "Pcdh15-207"; exon_number 1; exon_id "ENSMUSE00000955982.2"; level 2; protein_id "ENSMUSP00000120056.3"; transcript_support_level "1"; mgi_id "MGI:1891428"; tag "basic"; tag "CCDS"; ccdsid "CCDS56714.1"; havana_gene "OTTMUSG00000021142.1"; havana_transcript "OTTMUST00000104188.1";
chr10	HAVANA	UTR	73657775	73658091	0	+	.	gene_id "ENSMUSG00000052613.18"; transcript_id "ENSMUST00000125006.9"; gene_type "protein_coding"; gene_name "Pcdh15"; transcript_type "protein_coding"; transcript_name "Pcdh15-207"; exon_number 1; exon_id "ENSMUSE00000955982.2"; level 2; protein_id "ENSMUSP00000120056.3"; transcript_support_level "1"; mgi_id "MGI:1891428"; tag "basic"; tag "CCDS"; ccdsid "CCDS56714.1"; havana_gene "OTTMUSG00000021142.1"; havana_transcript "OTTMUST00000104188.1";
chr10	ENSEMBL_gcm37	exon	73657775	73658091	0.115140627894952	+	.	gene_id "ENSMUSG00000052613.18"; transcript_id "ENSMUSG00000052613.18_tx_105"; exon_id "chr10_73657775_73658091_+"; exonnum "1"; txlen "5452";
chr10	ENSEMBL_gcm37	exon	73657775	73658091	0.110297571644979	+	.	gene_id "ENSMUSG00000052613.18"; transcript_id "ENSMUSG00000052613.18_tx_107"; exon_id "chr10_73657775_73658091_+"; exonnum "1"; txlen "4248";
chr10	ENSEMBL_gcm37	exon	73657775	73658091	1.21820815969965	+	.	gene_id "ENSMUSG00000052613.18"; transcript_id "ENSMUSG00000052613.18_tx_16"; exon_id "chr10_73657775_73658091_+"; exonnum "1"; txlen "3925";
chr10	ENSEMBL_gcm37	exon	73657775	73658091	1.00545475097388	+	.	gene_id "ENSMUSG00000052613.18"; transcript_id "ENSMUSG00000052613.18_tx_21"; exon_id "chr10_73657775_73658091_+"; exonnum "1"; txlen "3334";
chr10	ENSEMBL_gcm37	exon	73657775	73658091	0.661154641537111	+	.	gene_id "ENSMUSG00000052613.18"; transcript_id "ENSMUSG00000052613.18_tx_30"; exon_id "chr10_73657775_73658091_+"; exonnum "1"; txlen "5341";
chr10	ENSEMBL_gcm37	exon	73657775	73658091	0.509955083337408	+	.	gene_id "ENSMUSG00000052613.18"; transcript_id "ENSMUSG00000052613.18_tx_41"; exon_id "chr10_73657775_73658091_+"; exonnum "1"; txlen "646";
chr10	ENSEMBL_gcm37	exon	73657775	73658091	0.342461432182982	+	.	gene_id "ENSMUSG00000052613.18"; transcript_id "ENSMUSG00000052613.18_tx_50"; exon_id "chr10_73657775_73658091_+"; exonnum "1"; txlen "6374";
chr10	ENSEMBL_gcm37	exon	73657775	73658091	0.326431062614821	+	.	gene_id "ENSMUSG00000052613.18"; transcript_id "ENSMUSG00000052613.18_tx_52"; exon_id "chr10_73657775_73658091_+"; exonnum "1"; txlen "5180";
chr10	ENSEMBL_gcm37	exon	73657775	73658091	0.257641818121465	+	.	gene_id "ENSMUSG00000052613.18"; transcript_id "ENSMUSG00000052613.18_tx_58"; exon_id "chr10_73657775_73658091_+"; exonnum "1"; txlen "6395";
chr10	ENSEMBL_gcm37	exon	73657775	73658091	0.184763056820174	+	.	gene_id "ENSMUSG00000052613.18"; transcript_id "ENSMUSG00000052613.18_tx_73"; exon_id "chr10_73657775_73658091_+"; exonnum "1"; txlen "6213";
chr10	ENSEMBL_gcm37	exon	73657775	73658091	0.184763056820174	+	.	gene_id "ENSMUSG00000052613.18"; transcript_id "ENSMUSG00000052613.18_tx_74"; exon_id "chr10_73657775_73658091_+"; exonnum "1"; txlen "6234";
chr10	ENSEMBL_gcm37	exon	73657775	73658091	0.170199271163397	+	.	gene_id "ENSMUSG00000052613.18"; transcript_id "ENSMUSG00000052613.18_tx_78"; exon_id "chr10_73657775_73658091_+"; exonnum "1"; txlen "3764";
chr10	ENSEMBL_gcm37	exon	73657775	73658091	0.148548680045723	+	.	gene_id "ENSMUSG00000052613.18"; transcript_id "ENSMUSG00000052613.18_tx_91"; exon_id "chr10_73657775_73658091_+"; exonnum "1"; txlen "5467";
chr10	ENSEMBL_gcm37	exon	73657775	73658091	0.146381506899791	+	.	gene_id "ENSMUSG00000052613.18"; transcript_id "ENSMUSG00000052613.18_tx_94"; exon_id "chr10_73657775_73658091_+"; exonnum "1"; txlen "893";
chr10	ENSEMBL_gcm37	exon	73657775	73658091	0.143538831845223	+	.	gene_id "ENSMUSG00000052613.18"; transcript_id "ENSMUSG00000052613.18_tx_96"; exon_id "chr10_73657775_73658091_+"; exonnum "1"; txlen "3173";
chr10	HAVANA	transcript	73657775	74343432	0	+	.	gene_id "ENSMUSG00000052613.18"; transcript_id "ENSMUST00000134009.9"; gene_type "protein_coding"; gene_name "Pcdh15"; transcript_type "protein_coding"; transcript_name "Pcdh15-216"; level 1; protein_id "ENSMUSP00000120618.3"; transcript_support_level "1"; mgi_id "MGI:1891428"; tag "basic"; tag "exp_conf"; havana_gene "OTTMUSG00000021142.1"; havana_transcript "OTTMUST00000104184.1";
chr10	HAVANA	transcript	73657775	74343432	0	+	.	gene_id "ENSMUSG00000052613.18"; transcript_id "ENSMUST00000177420.7"; gene_type "protein_coding"; gene_name "Pcdh15"; transcript_type "protein_coding"; transcript_name "Pcdh15-231"; level 2; protein_id "ENSMUSP00000135849.2"; transcript_support_level "1"; mgi_id "MGI:1891428"; tag "basic"; tag "CCDS"; ccdsid "CCDS56712.1"; havana_gene "OTTMUSG00000021142.1"; havana_transcript "OTTMUST00000104185.1";
chr10	HAVANA	transcript	73657775	74343432	0	+	.	gene_id "ENSMUSG00000052613.18"; transcript_id "ENSMUST00000125006.9"; gene_type "protein_coding"; gene_name "Pcdh15"; transcript_type "protein_coding"; transcript_name "Pcdh15-207"; level 2; protein_id "ENSMUSP00000120056.3"; transcript_support_level "1"; mgi_id "MGI:1891428"; tag "basic"; tag "CCDS"; ccdsid "CCDS56714.1"; havana_gene "OTTMUSG00000021142.1"; havana_transcript "OTTMUST00000104188.1";
chr10	sragcm37_ss	exon	73658711	73659039	12.52401451798	+	.	gene_id "ENSMUSG00000052613.18"; transcript_id "ENSMUSG00000052613.18_tx_1"; exon_id "chr10_73658711_73659039_+"; exonnum "2"; txlen "710";
chr10	sragcm37_ss	exon	73658711	73659039	0.509955083337408	+	.	gene_id "ENSMUSG00000052613.18"; transcript_id "ENSMUSG00000052613.18_tx_41"; exon_id "chr10_73658711_73659039_+"; exonnum "2"; txlen "646";
chr10	HAVANA	UTR	73782860	73782887	0	+	.	gene_id "ENSMUSG00000052613.18"; transcript_id "ENSMUST00000193174.6"; gene_type "protein_coding"; gene_name "Pcdh15"; transcript_type "protein_coding"; transcript_name "Pcdh15-235"; exon_number 2; exon_id "ENSMUSE00001269662.2"; level 2; protein_id "ENSMUSP00000142238.2"; transcript_support_level "5"; mgi_id "MGI:1891428"; tag "not_organism_supported"; tag "basic"; havana_gene "OTTMUSG00000021142.1"; havana_transcript "OTTMUST00000104220.1";
chr10	HAVANA	UTR	73782860	73782887	0	+	.	gene_id "ENSMUSG00000052613.18"; transcript_id "ENSMUST00000105426.10"; gene_type "protein_coding"; gene_name "Pcdh15"; transcript_type "protein_coding"; transcript_name "Pcdh15-203"; exon_number 2; exon_id "ENSMUSE00001269662.2"; level 2; protein_id "ENSMUSP00000101066.5"; transcript_support_level "5"; mgi_id "MGI:1891428"; tag "alternative_5_UTR"; tag "not_organism_supported"; tag "basic"; tag "CCDS"; ccdsid "CCDS56718.1"; havana_gene "OTTMUSG00000021142.1"; havana_transcript "OTTMUST00000128227.1";
chr10	HAVANA	UTR	73782860	73782887	0	+	.	gene_id "ENSMUSG00000052613.18"; transcript_id "ENSMUST00000129404.9"; gene_type "protein_coding"; gene_name "Pcdh15"; transcript_type "protein_coding"; transcript_name "Pcdh15-213"; exon_number 2; exon_id "ENSMUSE00001269662.2"; level 2; protein_id "ENSMUSP00000117731.3"; transcript_support_level "5"; mgi_id "MGI:1891428"; tag "basic"; tag "CCDS"; ccdsid "CCDS56721.1"; havana_gene "OTTMUSG00000021142.1"; havana_transcript "OTTMUST00000050061.1";
chr10	HAVANA	UTR	73782860	73782887	0	+	.	gene_id "ENSMUSG00000052613.18"; transcript_id "ENSMUST00000131321.9"; gene_type "protein_coding"; gene_name "Pcdh15"; transcript_type "protein_coding"; transcript_name "Pcdh15-214"; exon_number 2; exon_id "ENSMUSE00001269662.2"; level 2; protein_id "ENSMUSP00000122911.3"; transcript_support_level "1"; mgi_id "MGI:1891428"; tag "basic"; tag "CCDS"; ccdsid "CCDS56718.1"; havana_gene "OTTMUSG00000021142.1"; havana_transcript "OTTMUST00000050064.1";
chr10	HAVANA	UTR	73782860	73782887	0	+	.	gene_id "ENSMUSG00000052613.18"; transcript_id "ENSMUST00000126920.9"; gene_type "protein_coding"; gene_name "Pcdh15"; transcript_type "protein_coding"; transcript_name "Pcdh15-210"; exon_number 2; exon_id "ENSMUSE00001269662.2"; level 2; protein_id "ENSMUSP00000121939.3"; transcript_support_level "5"; mgi_id "MGI:1891428"; tag "basic"; tag "CCDS"; ccdsid "CCDS56720.1"; havana_gene "OTTMUSG00000021142.1"; havana_transcript "OTTMUST00000104187.1";
chr10	HAVANA	UTR	73782860	73782887	0	+	.	gene_id "ENSMUSG00000052613.18"; transcript_id "ENSMUST00000147189.9"; gene_type "protein_coding"; gene_name "Pcdh15"; transcript_type "protein_coding"; transcript_name "Pcdh15-221"; exon_number 2; exon_id "ENSMUSE00001269662.2"; level 2; protein_id "ENSMUSP00000122940.3"; transcript_support_level "1"; mgi_id "MGI:1891428"; tag "basic"; tag "CCDS"; ccdsid "CCDS48595.1"; havana_gene "OTTMUSG00000021142.1"; havana_transcript "OTTMUST00000104198.1";
chr10	HAVANA	UTR	73782860	73782887	0	+	.	gene_id "ENSMUSG00000052613.18"; transcript_id "ENSMUST00000105424.10"; gene_type "protein_coding"; gene_name "Pcdh15"; transcript_type "protein_coding"; transcript_name "Pcdh15-202"; exon_number 2; exon_id "ENSMUSE00001269662.2"; level 2; protein_id "ENSMUSP00000101064.4"; transcript_support_level "5"; mgi_id "MGI:1891428"; tag "basic"; tag "CCDS"; ccdsid "CCDS56715.1"; havana_gene "OTTMUSG00000021142.1"; havana_transcript "OTTMUST00000104199.1";
chr10	HAVANA	UTR	73782860	73782887	0	+	.	gene_id "ENSMUSG00000052613.18"; transcript_id "ENSMUST00000092420.13"; gene_type "protein_coding"; gene_name "Pcdh15"; transcript_type "protein_coding"; transcript_name "Pcdh15-201"; exon_number 2; exon_id "ENSMUSE00001269662.2"; level 2; protein_id "ENSMUSP00000090076.7"; transcript_support_level "1"; mgi_id "MGI:1891428"; tag "basic"; tag "CCDS"; ccdsid "CCDS48594.1"; havana_gene "OTTMUSG00000021142.1"; havana_transcript "OTTMUST00000104200.1";
chr10	HAVANA	UTR	73782860	73782887	0	+	.	gene_id "ENSMUSG00000052613.18"; transcript_id "ENSMUST00000136096.9"; gene_type "protein_coding"; gene_name "Pcdh15"; transcript_type "nonsense_mediated_decay"; transcript_name "Pcdh15-217"; exon_number 2; exon_id "ENSMUSE00001269662.2"; level 2; protein_id "ENSMUSP00000121534.3"; transcript_support_level "2"; mgi_id "MGI:1891428"; tag "alternative_3_UTR"; havana_gene "OTTMUSG00000021142.1"; havana_transcript "OTTMUST00000104201.1";
chr10	HAVANA	UTR	73782860	73782887	0	+	.	gene_id "ENSMUSG00000052613.18"; transcript_id "ENSMUST00000105429.10"; gene_type "protein_coding"; gene_name "Pcdh15"; transcript_type "protein_coding"; transcript_name "Pcdh15-204"; exon_number 2; exon_id "ENSMUSE00001269662.2"; level 2; protein_id "ENSMUSP00000101069.4"; transcript_support_level "5"; mgi_id "MGI:1891428"; tag "basic"; tag "CCDS"; ccdsid "CCDS56719.1"; havana_gene "OTTMUSG00000021142.1"; havana_transcript "OTTMUST00000104202.1";
chr10	HAVANA	UTR	73782860	73782887	0	+	.	gene_id "ENSMUSG00000052613.18"; transcript_id "ENSMUST00000125055.9"; gene_type "protein_coding"; gene_name "Pcdh15"; transcript_type "nonsense_mediated_decay"; transcript_name "Pcdh15-208"; exon_number 2; exon_id "ENSMUSE00001269662.2"; level 2; protein_id "ENSMUSP00000114326.3"; transcript_support_level "5"; mgi_id "MGI:1891428"; havana_gene "OTTMUSG00000021142.1"; havana_transcript "OTTMUST00000104203.1";
chr10	HAVANA	UTR	73782860	73782887	0	+	.	gene_id "ENSMUSG00000052613.18"; transcript_id "ENSMUST00000193361.6"; gene_type "protein_coding"; gene_name "Pcdh15"; transcript_type "protein_coding"; transcript_name "Pcdh15-236"; exon_number 2; exon_id "ENSMUSE00001269662.2"; level 2; protein_id "ENSMUSP00000141792.2"; transcript_support_level "5"; mgi_id "MGI:1891428"; tag "basic"; tag "Ensembl_canonical"; tag "GENCODE_Primary"; tag "CCDS"; ccdsid "CCDS35934.1"; havana_gene "OTTMUSG00000021142.1"; havana_transcript "OTTMUST00000050062.1";
chr10	HAVANA	UTR	73782860	73782887	0	+	.	gene_id "ENSMUSG00000052613.18"; transcript_id "ENSMUST00000131724.9"; gene_type "protein_coding"; gene_name "Pcdh15"; transcript_type "protein_coding"; transcript_name "Pcdh15-215"; exon_number 2; exon_id "ENSMUSE00001269662.2"; level 2; protein_id "ENSMUSP00000122466.3"; transcript_support_level "5"; mgi_id "MGI:1891428"; tag "basic"; tag "CCDS"; ccdsid "CCDS56716.1"; havana_gene "OTTMUSG00000021142.1"; havana_transcript "OTTMUST00000050055.1";
chr10	HAVANA	UTR	73782860	73782887	0	+	.	gene_id "ENSMUSG00000052613.18"; transcript_id "ENSMUST00000152655.9"; gene_type "protein_coding"; gene_name "Pcdh15"; transcript_type "protein_coding"; transcript_name "Pcdh15-226"; exon_number 2; exon_id "ENSMUSE00001269662.2"; level 2; protein_id "ENSMUSP00000118201.3"; transcript_support_level "1"; mgi_id "MGI:1891428"; tag "basic"; havana_gene "OTTMUSG00000021142.1"; havana_transcript "OTTMUST00000050056.1";
chr10	HAVANA	UTR	73782860	73782887	0	+	.	gene_id "ENSMUSG00000052613.18"; transcript_id "ENSMUST00000144302.9"; gene_type "protein_coding"; gene_name "Pcdh15"; transcript_type "nonsense_mediated_decay"; transcript_name "Pcdh15-219"; exon_number 2; exon_id "ENSMUSE00001269662.2"; level 2; protein_id "ENSMUSP00000122606.3"; transcript_support_level "2"; mgi_id "MGI:1891428"; havana_gene "OTTMUSG00000021142.1"; havana_transcript "OTTMUST00000050058.1";
chr10	HAVANA	UTR	73782860	73782887	0	+	.	gene_id "ENSMUSG00000052613.18"; transcript_id "ENSMUST00000151116.9"; gene_type "protein_coding"; gene_name "Pcdh15"; transcript_type "protein_coding"; transcript_name "Pcdh15-225"; exon_number 2; exon_id "ENSMUSE00001269662.2"; level 2; protein_id "ENSMUSP00000119662.3"; transcript_support_level "5"; mgi_id "MGI:1891428"; tag "basic"; tag "CCDS"; ccdsid "CCDS56711.1"; havana_gene "OTTMUSG00000021142.1"; havana_transcript "OTTMUST00000050059.1";
chr10	HAVANA	UTR	73782860	73782887	0	+	.	gene_id "ENSMUSG00000052613.18"; transcript_id "ENSMUST00000155701.9"; gene_type "protein_coding"; gene_name "Pcdh15"; transcript_type "protein_coding"; transcript_name "Pcdh15-228"; exon_number 2; exon_id "ENSMUSE00001269662.2"; level 2; protein_id "ENSMUSP00000135495.2"; transcript_support_level "1"; mgi_id "MGI:1891428"; tag "basic"; havana_gene "OTTMUSG00000021142.1"; havana_transcript "OTTMUST00000050066.1";
chr10	HAVANA	UTR	73782860	73782887	0	+	.	gene_id "ENSMUSG00000052613.18"; transcript_id "ENSMUST00000152819.9"; gene_type "protein_coding"; gene_name "Pcdh15"; transcript_type "protein_coding"; transcript_name "Pcdh15-227"; exon_number 2; exon_id "ENSMUSE00001269662.2"; level 2; protein_id "ENSMUSP00000123647.3"; transcript_support_level "1"; mgi_id "MGI:1891428"; tag "basic"; havana_gene "OTTMUSG00000021142.1"; havana_transcript "OTTMUST00000050067.1";
chr10	HAVANA	UTR	73782860	73782887	0	+	.	gene_id "ENSMUSG00000052613.18"; transcript_id "ENSMUST00000125517.9"; gene_type "protein_coding"; gene_name "Pcdh15"; transcript_type "protein_coding"; transcript_name "Pcdh15-209"; exon_number 2; exon_id "ENSMUSE00001269662.2"; level 2; protein_id "ENSMUSP00000115399.3"; transcript_support_level "1"; mgi_id "MGI:1891428"; tag "basic"; havana_gene "OTTMUSG00000021142.1"; havana_transcript "OTTMUST00000050068.1";
chr10	HAVANA	UTR	73782860	73782887	0	+	.	gene_id "ENSMUSG00000052613.18"; transcript_id "ENSMUST00000177107.8"; gene_type "protein_coding"; gene_name "Pcdh15"; transcript_type "protein_coding"; transcript_name "Pcdh15-230"; exon_number 2; exon_id "ENSMUSE00001269662.2"; level 2; protein_id "ENSMUSP00000135501.2"; transcript_support_level "5"; mgi_id "MGI:1891428"; tag "basic"; tag "appris_alternative_1"; tag "CCDS"; ccdsid "CCDS56713.1"; havana_gene "OTTMUSG00000021142.1"; havana_transcript "OTTMUST00000104208.1";
chr10	HAVANA	UTR	73782860	73782887	0	+	.	gene_id "ENSMUSG00000052613.18"; transcript_id "ENSMUST00000149977.9"; gene_type "protein_coding"; gene_name "Pcdh15"; transcript_type "protein_coding"; transcript_name "Pcdh15-224"; exon_number 2; exon_id "ENSMUSE00001269662.2"; level 2; protein_id "ENSMUSP00000118833.4"; transcript_support_level "5"; mgi_id "MGI:1891428"; tag "not_organism_supported"; tag "basic"; tag "appris_alternative_1"; havana_gene "OTTMUSG00000021142.1"; havana_transcript "OTTMUST00000128228.1";
chr10	HAVANA	UTR	73782860	73782887	0	+	.	gene_id "ENSMUSG00000052613.18"; transcript_id "ENSMUST00000191854.6"; gene_type "protein_coding"; gene_name "Pcdh15"; transcript_type "protein_coding"; transcript_name "Pcdh15-233"; exon_number 2; exon_id "ENSMUSE00001269662.2"; level 2; protein_id "ENSMUSP00000141973.2"; transcript_support_level "5"; mgi_id "MGI:1891428"; tag "RNA_Seq_supported_partial"; tag "basic"; tag "appris_principal_4"; tag "CCDS"; ccdsid "CCDS56717.1"; havana_gene "OTTMUSG00000021142.1"; havana_transcript "OTTMUST00000050057.1";
chr10	HAVANA	UTR	73782860	73782887	0	+	.	gene_id "ENSMUSG00000052613.18"; transcript_id "ENSMUST00000134009.9"; gene_type "protein_coding"; gene_name "Pcdh15"; transcript_type "protein_coding"; transcript_name "Pcdh15-216"; exon_number 2; exon_id "ENSMUSE00001269662.2"; level 1; protein_id "ENSMUSP00000120618.3"; transcript_support_level "1"; mgi_id "MGI:1891428"; tag "basic"; tag "exp_conf"; havana_gene "OTTMUSG00000021142.1"; havana_transcript "OTTMUST00000104184.1";
chr10	HAVANA	UTR	73782860	73782887	0	+	.	gene_id "ENSMUSG00000052613.18"; transcript_id "ENSMUST00000177420.7"; gene_type "protein_coding"; gene_name "Pcdh15"; transcript_type "protein_coding"; transcript_name "Pcdh15-231"; exon_number 2; exon_id "ENSMUSE00001269662.2"; level 2; protein_id "ENSMUSP00000135849.2"; transcript_support_level "1"; mgi_id "MGI:1891428"; tag "basic"; tag "CCDS"; ccdsid "CCDS56712.1"; havana_gene "OTTMUSG00000021142.1"; havana_transcript "OTTMUST00000104185.1";
chr10	HAVANA	UTR	73782860	73782887	0	+	.	gene_id "ENSMUSG00000052613.18"; transcript_id "ENSMUST00000125006.9"; gene_type "protein_coding"; gene_name "Pcdh15"; transcript_type "protein_coding"; transcript_name "Pcdh15-207"; exon_number 2; exon_id "ENSMUSE00001269662.2"; level 2; protein_id "ENSMUSP00000120056.3"; transcript_support_level "1"; mgi_id "MGI:1891428"; tag "basic"; tag "CCDS"; ccdsid "CCDS56714.1"; havana_gene "OTTMUSG00000021142.1"; havana_transcript "OTTMUST00000104188.1";
chr10	HAVANA	exon	73782860	73782978	0	+	.	gene_id "ENSMUSG00000052613.18"; transcript_id "ENSMUST00000123398.9"; gene_type "protein_coding"; gene_name "Pcdh15"; transcript_type "retained_intron"; transcript_name "Pcdh15-205"; exon_number 4; exon_id "ENSMUSE00001245092.2"; level 2; transcript_support_level "1"; mgi_id "MGI:1891428"; havana_gene "OTTMUSG00000021142.1"; havana_transcript "OTTMUST00000050158.1";
chr10	HAVANA	exon	73782860	73782978	0	+	.	gene_id "ENSMUSG00000052613.18"; transcript_id "ENSMUST00000193174.6"; gene_type "protein_coding"; gene_name "Pcdh15"; transcript_type "protein_coding"; transcript_name "Pcdh15-235"; exon_number 2; exon_id "ENSMUSE00001269662.2"; level 2; protein_id "ENSMUSP00000142238.2"; transcript_support_level "5"; mgi_id "MGI:1891428"; tag "not_organism_supported"; tag "basic"; havana_gene "OTTMUSG00000021142.1"; havana_transcript "OTTMUST00000104220.1";
chr10	HAVANA	exon	73782860	73782978	0	+	.	gene_id "ENSMUSG00000052613.18"; transcript_id "ENSMUST00000105426.10"; gene_type "protein_coding"; gene_name "Pcdh15"; transcript_type "protein_coding"; transcript_name "Pcdh15-203"; exon_number 2; exon_id "ENSMUSE00001269662.2"; level 2; protein_id "ENSMUSP00000101066.5"; transcript_support_level "5"; mgi_id "MGI:1891428"; tag "alternative_5_UTR"; tag "not_organism_supported"; tag "basic"; tag "CCDS"; ccdsid "CCDS56718.1"; havana_gene "OTTMUSG00000021142.1"; havana_transcript "OTTMUST00000128227.1";
chr10	HAVANA	exon	73782860	73782978	0	+	.	gene_id "ENSMUSG00000052613.18"; transcript_id "ENSMUST00000129404.9"; gene_type "protein_coding"; gene_name "Pcdh15"; transcript_type "protein_coding"; transcript_name "Pcdh15-213"; exon_number 2; exon_id "ENSMUSE00001269662.2"; level 2; protein_id "ENSMUSP00000117731.3"; transcript_support_level "5"; mgi_id "MGI:1891428"; tag "basic"; tag "CCDS"; ccdsid "CCDS56721.1"; havana_gene "OTTMUSG00000021142.1"; havana_transcript "OTTMUST00000050061.1";
chr10	HAVANA	exon	73782860	73782978	0	+	.	gene_id "ENSMUSG00000052613.18"; transcript_id "ENSMUST00000131321.9"; gene_type "protein_coding"; gene_name "Pcdh15"; transcript_type "protein_coding"; transcript_name "Pcdh15-214"; exon_number 2; exon_id "ENSMUSE00001269662.2"; level 2; protein_id "ENSMUSP00000122911.3"; transcript_support_level "1"; mgi_id "MGI:1891428"; tag "basic"; tag "CCDS"; ccdsid "CCDS56718.1"; havana_gene "OTTMUSG00000021142.1"; havana_transcript "OTTMUST00000050064.1";
chr10	HAVANA	exon	73782860	73782978	0	+	.	gene_id "ENSMUSG00000052613.18"; transcript_id "ENSMUST00000126920.9"; gene_type "protein_coding"; gene_name "Pcdh15"; transcript_type "protein_coding"; transcript_name "Pcdh15-210"; exon_number 2; exon_id "ENSMUSE00001269662.2"; level 2; protein_id "ENSMUSP00000121939.3"; transcript_support_level "5"; mgi_id "MGI:1891428"; tag "basic"; tag "CCDS"; ccdsid "CCDS56720.1"; havana_gene "OTTMUSG00000021142.1"; havana_transcript "OTTMUST00000104187.1";
chr10	HAVANA	exon	73782860	73782978	0	+	.	gene_id "ENSMUSG00000052613.18"; transcript_id "ENSMUST00000147189.9"; gene_type "protein_coding"; gene_name "Pcdh15"; transcript_type "protein_coding"; transcript_name "Pcdh15-221"; exon_number 2; exon_id "ENSMUSE00001269662.2"; level 2; protein_id "ENSMUSP00000122940.3"; transcript_support_level "1"; mgi_id "MGI:1891428"; tag "basic"; tag "CCDS"; ccdsid "CCDS48595.1"; havana_gene "OTTMUSG00000021142.1"; havana_transcript "OTTMUST00000104198.1";
chr10	HAVANA	exon	73782860	73782978	0	+	.	gene_id "ENSMUSG00000052613.18"; transcript_id "ENSMUST00000105424.10"; gene_type "protein_coding"; gene_name "Pcdh15"; transcript_type "protein_coding"; transcript_name "Pcdh15-202"; exon_number 2; exon_id "ENSMUSE00001269662.2"; level 2; protein_id "ENSMUSP00000101064.4"; transcript_support_level "5"; mgi_id "MGI:1891428"; tag "basic"; tag "CCDS"; ccdsid "CCDS56715.1"; havana_gene "OTTMUSG00000021142.1"; havana_transcript "OTTMUST00000104199.1";
chr10	HAVANA	exon	73782860	73782978	0	+	.	gene_id "ENSMUSG00000052613.18"; transcript_id "ENSMUST00000092420.13"; gene_type "protein_coding"; gene_name "Pcdh15"; transcript_type "protein_coding"; transcript_name "Pcdh15-201"; exon_number 2; exon_id "ENSMUSE00001269662.2"; level 2; protein_id "ENSMUSP00000090076.7"; transcript_support_level "1"; mgi_id "MGI:1891428"; tag "basic"; tag "CCDS"; ccdsid "CCDS48594.1"; havana_gene "OTTMUSG00000021142.1"; havana_transcript "OTTMUST00000104200.1";
chr10	HAVANA	exon	73782860	73782978	0	+	.	gene_id "ENSMUSG00000052613.18"; transcript_id "ENSMUST00000136096.9"; gene_type "protein_coding"; gene_name "Pcdh15"; transcript_type "nonsense_mediated_decay"; transcript_name "Pcdh15-217"; exon_number 2; exon_id "ENSMUSE00001269662.2"; level 2; protein_id "ENSMUSP00000121534.3"; transcript_support_level "2"; mgi_id "MGI:1891428"; tag "alternative_3_UTR"; havana_gene "OTTMUSG00000021142.1"; havana_transcript "OTTMUST00000104201.1";
chr10	HAVANA	exon	73782860	73782978	0	+	.	gene_id "ENSMUSG00000052613.18"; transcript_id "ENSMUST00000105429.10"; gene_type "protein_coding"; gene_name "Pcdh15"; transcript_type "protein_coding"; transcript_name "Pcdh15-204"; exon_number 2; exon_id "ENSMUSE00001269662.2"; level 2; protein_id "ENSMUSP00000101069.4"; transcript_support_level "5"; mgi_id "MGI:1891428"; tag "basic"; tag "CCDS"; ccdsid "CCDS56719.1"; havana_gene "OTTMUSG00000021142.1"; havana_transcript "OTTMUST00000104202.1";
chr10	HAVANA	exon	73782860	73782978	0	+	.	gene_id "ENSMUSG00000052613.18"; transcript_id "ENSMUST00000125055.9"; gene_type "protein_coding"; gene_name "Pcdh15"; transcript_type "nonsense_mediated_decay"; transcript_name "Pcdh15-208"; exon_number 2; exon_id "ENSMUSE00001269662.2"; level 2; protein_id "ENSMUSP00000114326.3"; transcript_support_level "5"; mgi_id "MGI:1891428"; havana_gene "OTTMUSG00000021142.1"; havana_transcript "OTTMUST00000104203.1";
chr10	HAVANA	exon	73782860	73782978	0	+	.	gene_id "ENSMUSG00000052613.18"; transcript_id "ENSMUST00000193361.6"; gene_type "protein_coding"; gene_name "Pcdh15"; transcript_type "protein_coding"; transcript_name "Pcdh15-236"; exon_number 2; exon_id "ENSMUSE00001269662.2"; level 2; protein_id "ENSMUSP00000141792.2"; transcript_support_level "5"; mgi_id "MGI:1891428"; tag "basic"; tag "Ensembl_canonical"; tag "GENCODE_Primary"; tag "CCDS"; ccdsid "CCDS35934.1"; havana_gene "OTTMUSG00000021142.1"; havana_transcript "OTTMUST00000050062.1";
chr10	HAVANA	exon	73782860	73782978	0	+	.	gene_id "ENSMUSG00000052613.18"; transcript_id "ENSMUST00000131724.9"; gene_type "protein_coding"; gene_name "Pcdh15"; transcript_type "protein_coding"; transcript_name "Pcdh15-215"; exon_number 2; exon_id "ENSMUSE00001269662.2"; level 2; protein_id "ENSMUSP00000122466.3"; transcript_support_level "5"; mgi_id "MGI:1891428"; tag "basic"; tag "CCDS"; ccdsid "CCDS56716.1"; havana_gene "OTTMUSG00000021142.1"; havana_transcript "OTTMUST00000050055.1";
chr10	HAVANA	exon	73782860	73782978	0	+	.	gene_id "ENSMUSG00000052613.18"; transcript_id "ENSMUST00000152655.9"; gene_type "protein_coding"; gene_name "Pcdh15"; transcript_type "protein_coding"; transcript_name "Pcdh15-226"; exon_number 2; exon_id "ENSMUSE00001269662.2"; level 2; protein_id "ENSMUSP00000118201.3"; transcript_support_level "1"; mgi_id "MGI:1891428"; tag "basic"; havana_gene "OTTMUSG00000021142.1"; havana_transcript "OTTMUST00000050056.1";
chr10	HAVANA	exon	73782860	73782978	0	+	.	gene_id "ENSMUSG00000052613.18"; transcript_id "ENSMUST00000144302.9"; gene_type "protein_coding"; gene_name "Pcdh15"; transcript_type "nonsense_mediated_decay"; transcript_name "Pcdh15-219"; exon_number 2; exon_id "ENSMUSE00001269662.2"; level 2; protein_id "ENSMUSP00000122606.3"; transcript_support_level "2"; mgi_id "MGI:1891428"; havana_gene "OTTMUSG00000021142.1"; havana_transcript "OTTMUST00000050058.1";
chr10	HAVANA	exon	73782860	73782978	0	+	.	gene_id "ENSMUSG00000052613.18"; transcript_id "ENSMUST00000151116.9"; gene_type "protein_coding"; gene_name "Pcdh15"; transcript_type "protein_coding"; transcript_name "Pcdh15-225"; exon_number 2; exon_id "ENSMUSE00001269662.2"; level 2; protein_id "ENSMUSP00000119662.3"; transcript_support_level "5"; mgi_id "MGI:1891428"; tag "basic"; tag "CCDS"; ccdsid "CCDS56711.1"; havana_gene "OTTMUSG00000021142.1"; havana_transcript "OTTMUST00000050059.1";
chr10	HAVANA	exon	73782860	73782978	0	+	.	gene_id "ENSMUSG00000052613.18"; transcript_id "ENSMUST00000155701.9"; gene_type "protein_coding"; gene_name "Pcdh15"; transcript_type "protein_coding"; transcript_name "Pcdh15-228"; exon_number 2; exon_id "ENSMUSE00001269662.2"; level 2; protein_id "ENSMUSP00000135495.2"; transcript_support_level "1"; mgi_id "MGI:1891428"; tag "basic"; havana_gene "OTTMUSG00000021142.1"; havana_transcript "OTTMUST00000050066.1";
chr10	HAVANA	exon	73782860	73782978	0	+	.	gene_id "ENSMUSG00000052613.18"; transcript_id "ENSMUST00000152819.9"; gene_type "protein_coding"; gene_name "Pcdh15"; transcript_type "protein_coding"; transcript_name "Pcdh15-227"; exon_number 2; exon_id "ENSMUSE00001269662.2"; level 2; protein_id "ENSMUSP00000123647.3"; transcript_support_level "1"; mgi_id "MGI:1891428"; tag "basic"; havana_gene "OTTMUSG00000021142.1"; havana_transcript "OTTMUST00000050067.1";
chr10	HAVANA	exon	73782860	73782978	0	+	.	gene_id "ENSMUSG00000052613.18"; transcript_id "ENSMUST00000125517.9"; gene_type "protein_coding"; gene_name "Pcdh15"; transcript_type "protein_coding"; transcript_name "Pcdh15-209"; exon_number 2; exon_id "ENSMUSE00001269662.2"; level 2; protein_id "ENSMUSP00000115399.3"; transcript_support_level "1"; mgi_id "MGI:1891428"; tag "basic"; havana_gene "OTTMUSG00000021142.1"; havana_transcript "OTTMUST00000050068.1";
chr10	HAVANA	exon	73782860	73782978	0	+	.	gene_id "ENSMUSG00000052613.18"; transcript_id "ENSMUST00000124046.8"; gene_type "protein_coding"; gene_name "Pcdh15"; transcript_type "protein_coding"; transcript_name "Pcdh15-206"; exon_number 2; exon_id "ENSMUSE00001245092.2"; level 1; protein_id "ENSMUSP00000121130.2"; transcript_support_level "5"; mgi_id "MGI:1891428"; tag "dotter_confirmed"; tag "basic"; tag "exp_conf"; havana_gene "OTTMUSG00000021142.1"; havana_transcript "OTTMUST00000050075.1";
chr10	HAVANA	UTR	73782860	73782978	0	+	.	gene_id "ENSMUSG00000052613.18"; transcript_id "ENSMUST00000124046.8"; gene_type "protein_coding"; gene_name "Pcdh15"; transcript_type "protein_coding"; transcript_name "Pcdh15-206"; exon_number 2; exon_id "ENSMUSE00001245092.2"; level 1; protein_id "ENSMUSP00000121130.2"; transcript_support_level "5"; mgi_id "MGI:1891428"; tag "dotter_confirmed"; tag "basic"; tag "exp_conf"; havana_gene "OTTMUSG00000021142.1"; havana_transcript "OTTMUST00000050075.1";
chr10	HAVANA	exon	73782860	73782978	0	+	.	gene_id "ENSMUSG00000052613.18"; transcript_id "ENSMUST00000177107.8"; gene_type "protein_coding"; gene_name "Pcdh15"; transcript_type "protein_coding"; transcript_name "Pcdh15-230"; exon_number 2; exon_id "ENSMUSE00001269662.2"; level 2; protein_id "ENSMUSP00000135501.2"; transcript_support_level "5"; mgi_id "MGI:1891428"; tag "basic"; tag "appris_alternative_1"; tag "CCDS"; ccdsid "CCDS56713.1"; havana_gene "OTTMUSG00000021142.1"; havana_transcript "OTTMUST00000104208.1";
chr10	HAVANA	exon	73782860	73782978	0	+	.	gene_id "ENSMUSG00000052613.18"; transcript_id "ENSMUST00000149977.9"; gene_type "protein_coding"; gene_name "Pcdh15"; transcript_type "protein_coding"; transcript_name "Pcdh15-224"; exon_number 2; exon_id "ENSMUSE00001269662.2"; level 2; protein_id "ENSMUSP00000118833.4"; transcript_support_level "5"; mgi_id "MGI:1891428"; tag "not_organism_supported"; tag "basic"; tag "appris_alternative_1"; havana_gene "OTTMUSG00000021142.1"; havana_transcript "OTTMUST00000128228.1";
chr10	HAVANA	exon	73782860	73782978	0	+	.	gene_id "ENSMUSG00000052613.18"; transcript_id "ENSMUST00000191854.6"; gene_type "protein_coding"; gene_name "Pcdh15"; transcript_type "protein_coding"; transcript_name "Pcdh15-233"; exon_number 2; exon_id "ENSMUSE00001269662.2"; level 2; protein_id "ENSMUSP00000141973.2"; transcript_support_level "5"; mgi_id "MGI:1891428"; tag "RNA_Seq_supported_partial"; tag "basic"; tag "appris_principal_4"; tag "CCDS"; ccdsid "CCDS56717.1"; havana_gene "OTTMUSG00000021142.1"; havana_transcript "OTTMUST00000050057.1";
chr10	HAVANA	exon	73782860	73782978	0	+	.	gene_id "ENSMUSG00000052613.18"; transcript_id "ENSMUST00000134009.9"; gene_type "protein_coding"; gene_name "Pcdh15"; transcript_type "protein_coding"; transcript_name "Pcdh15-216"; exon_number 2; exon_id "ENSMUSE00001269662.2"; level 1; protein_id "ENSMUSP00000120618.3"; transcript_support_level "1"; mgi_id "MGI:1891428"; tag "basic"; tag "exp_conf"; havana_gene "OTTMUSG00000021142.1"; havana_transcript "OTTMUST00000104184.1";
chr10	HAVANA	exon	73782860	73782978	0	+	.	gene_id "ENSMUSG00000052613.18"; transcript_id "ENSMUST00000177420.7"; gene_type "protein_coding"; gene_name "Pcdh15"; transcript_type "protein_coding"; transcript_name "Pcdh15-231"; exon_number 2; exon_id "ENSMUSE00001269662.2"; level 2; protein_id "ENSMUSP00000135849.2"; transcript_support_level "1"; mgi_id "MGI:1891428"; tag "basic"; tag "CCDS"; ccdsid "CCDS56712.1"; havana_gene "OTTMUSG00000021142.1"; havana_transcript "OTTMUST00000104185.1";
chr10	HAVANA	exon	73782860	73782978	0	+	.	gene_id "ENSMUSG00000052613.18"; transcript_id "ENSMUST00000125006.9"; gene_type "protein_coding"; gene_name "Pcdh15"; transcript_type "protein_coding"; transcript_name "Pcdh15-207"; exon_number 2; exon_id "ENSMUSE00001269662.2"; level 2; protein_id "ENSMUSP00000120056.3"; transcript_support_level "1"; mgi_id "MGI:1891428"; tag "basic"; tag "CCDS"; ccdsid "CCDS56714.1"; havana_gene "OTTMUSG00000021142.1"; havana_transcript "OTTMUST00000104188.1";
chr10	ENSEMBL_gcm37	exon	73782860	73782978	0.115140627894952	+	.	gene_id "ENSMUSG00000052613.18"; transcript_id "ENSMUSG00000052613.18_tx_105"; exon_id "chr10_73782860_73782978_+"; exonnum "2"; txlen "5452";
chr10	ENSEMBL_gcm37	exon	73782860	73782978	0.110297571644979	+	.	gene_id "ENSMUSG00000052613.18"; transcript_id "ENSMUSG00000052613.18_tx_107"; exon_id "chr10_73782860_73782978_+"; exonnum "2"; txlen "4248";
chr10	ENSEMBL_gcm37	exon	73782860	73782978	0.110297571644979	+	.	gene_id "ENSMUSG00000052613.18"; transcript_id "ENSMUSG00000052613.18_tx_108"; exon_id "chr10_73782860_73782978_+"; exonnum "2"; txlen "4312";
chr10	ENSEMBL_gcm37	exon	73782860	73782978	0.102803645696321	+	.	gene_id "ENSMUSG00000052613.18"; transcript_id "ENSMUSG00000052613.18_tx_111"; exon_id "chr10_73782860_73782978_+"; exonnum "3"; txlen "5340";
chr10	ENSEMBL_gcm37	exon	73782860	73782978	0.102803645696321	+	.	gene_id "ENSMUSG00000052613.18"; transcript_id "ENSMUSG00000052613.18_tx_112"; exon_id "chr10_73782860_73782978_+"; exonnum "3"; txlen "5325";
chr10	ENSEMBL_gcm37	exon	73782860	73782978	0.042595936849336	+	.	gene_id "ENSMUSG00000052613.18"; transcript_id "ENSMUSG00000052613.18_tx_118"; exon_id "chr10_73782860_73782978_+"; exonnum "4"; txlen "7917";
chr10	ENSEMBL_gcm37	exon	73782860	73782978	0.0154901294888221	+	.	gene_id "ENSMUSG00000052613.18"; transcript_id "ENSMUSG00000052613.18_tx_119"; exon_id "chr10_73782860_73782978_+"; exonnum "5"; txlen "6290";
chr10	ENSEMBL_gcm37	exon	73782860	73782978	1.21820815969965	+	.	gene_id "ENSMUSG00000052613.18"; transcript_id "ENSMUSG00000052613.18_tx_16"; exon_id "chr10_73782860_73782978_+"; exonnum "2"; txlen "3925";
chr10	ENSEMBL_gcm37	exon	73782860	73782978	1.21820815969965	+	.	gene_id "ENSMUSG00000052613.18"; transcript_id "ENSMUSG00000052613.18_tx_17"; exon_id "chr10_73782860_73782978_+"; exonnum "2"; txlen "3989";
chr10	ENSEMBL_gcm37	exon	73782860	73782978	1.00545475097388	+	.	gene_id "ENSMUSG00000052613.18"; transcript_id "ENSMUSG00000052613.18_tx_21"; exon_id "chr10_73782860_73782978_+"; exonnum "2"; txlen "3334";
chr10	ENSEMBL_gcm37	exon	73782860	73782978	1.00545475097388	+	.	gene_id "ENSMUSG00000052613.18"; transcript_id "ENSMUSG00000052613.18_tx_22"; exon_id "chr10_73782860_73782978_+"; exonnum "2"; txlen "3398";
chr10	ENSEMBL_gcm37	exon	73782860	73782978	0.661154641537111	+	.	gene_id "ENSMUSG00000052613.18"; transcript_id "ENSMUSG00000052613.18_tx_30"; exon_id "chr10_73782860_73782978_+"; exonnum "2"; txlen "5341";
chr10	ENSEMBL_gcm37	exon	73782860	73782978	0.661154641537111	+	.	gene_id "ENSMUSG00000052613.18"; transcript_id "ENSMUSG00000052613.18_tx_31"; exon_id "chr10_73782860_73782978_+"; exonnum "2"; txlen "5405";
chr10	ENSEMBL_gcm37	exon	73782860	73782978	0.581385626239685	+	.	gene_id "ENSMUSG00000052613.18"; transcript_id "ENSMUSG00000052613.18_tx_38"; exon_id "chr10_73782860_73782978_+"; exonnum "3"; txlen "5360";
chr10	ENSEMBL_gcm37	exon	73782860	73782978	0.567090129438758	+	.	gene_id "ENSMUSG00000052613.18"; transcript_id "ENSMUSG00000052613.18_tx_40"; exon_id "chr10_73782860_73782978_+"; exonnum "3"; txlen "5375";
chr10	ENSEMBL_gcm37	exon	73782860	73782978	0.39140738310252	+	.	gene_id "ENSMUSG00000052613.18"; transcript_id "ENSMUSG00000052613.18_tx_46"; exon_id "chr10_73782860_73782978_+"; exonnum "3"; txlen "5501";
chr10	ENSEMBL_gcm37	exon	73782860	73782978	0.39140738310252	+	.	gene_id "ENSMUSG00000052613.18"; transcript_id "ENSMUSG00000052613.18_tx_47"; exon_id "chr10_73782860_73782978_+"; exonnum "3"; txlen "5486";
chr10	ENSEMBL_gcm37	exon	73782860	73782978	0.38059098548451	+	.	gene_id "ENSMUSG00000052613.18"; transcript_id "ENSMUSG00000052613.18_tx_48"; exon_id "chr10_73782860_73782978_+"; exonnum "3"; txlen "4732";
chr10	ENSEMBL_gcm37	exon	73782860	73782978	0.342461432182982	+	.	gene_id "ENSMUSG00000052613.18"; transcript_id "ENSMUSG00000052613.18_tx_50"; exon_id "chr10_73782860_73782978_+"; exonnum "2"; txlen "6374";
chr10	ENSEMBL_gcm37	exon	73782860	73782978	0.332866696382265	+	.	gene_id "ENSMUSG00000052613.18"; transcript_id "ENSMUSG00000052613.18_tx_51"; exon_id "chr10_73782860_73782978_+"; exonnum "2"; txlen "6438";
chr10	ENSEMBL_gcm37	exon	73782860	73782978	0.326431062614821	+	.	gene_id "ENSMUSG00000052613.18"; transcript_id "ENSMUSG00000052613.18_tx_52"; exon_id "chr10_73782860_73782978_+"; exonnum "2"; txlen "5180";
chr10	ENSEMBL_gcm37	exon	73782860	73782978	0.315167794432272	+	.	gene_id "ENSMUSG00000052613.18"; transcript_id "ENSMUSG00000052613.18_tx_53"; exon_id "chr10_73782860_73782978_+"; exonnum "3"; txlen "4717";
chr10	ENSEMBL_gcm37	exon	73782860	73782978	0.300311538099598	+	.	gene_id "ENSMUSG00000052613.18"; transcript_id "ENSMUSG00000052613.18_tx_54"; exon_id "chr10_73782860_73782978_+"; exonnum "2"; txlen "5244";
chr10	ENSEMBL_gcm37	exon	73782860	73782978	0.261215317143682	+	.	gene_id "ENSMUSG00000052613.18"; transcript_id "ENSMUSG00000052613.18_tx_57"; exon_id "chr10_73782860_73782978_+"; exonnum "2"; txlen "561";
chr10	ENSEMBL_gcm37	exon	73782860	73782978	0.257641818121465	+	.	gene_id "ENSMUSG00000052613.18"; transcript_id "ENSMUSG00000052613.18_tx_58"; exon_id "chr10_73782860_73782978_+"; exonnum "2"; txlen "6395";
chr10	ENSEMBL_gcm37	exon	73782860	73782978	0.257641818121465	+	.	gene_id "ENSMUSG00000052613.18"; transcript_id "ENSMUSG00000052613.18_tx_59"; exon_id "chr10_73782860_73782978_+"; exonnum "2"; txlen "6459";
chr10	ENSEMBL_gcm37	exon	73782860	73782978	0.208675140425896	+	.	gene_id "ENSMUSG00000052613.18"; transcript_id "ENSMUSG00000052613.18_tx_65"; exon_id "chr10_73782860_73782978_+"; exonnum "3"; txlen "4571";
chr10	ENSEMBL_gcm37	exon	73782860	73782978	0.208211627815863	+	.	gene_id "ENSMUSG00000052613.18"; transcript_id "ENSMUSG00000052613.18_tx_67"; exon_id "chr10_73782860_73782978_+"; exonnum "3"; txlen "5199";
chr10	ENSEMBL_gcm37	exon	73782860	73782978	0.193916131014936	+	.	gene_id "ENSMUSG00000052613.18"; transcript_id "ENSMUSG00000052613.18_tx_69"; exon_id "chr10_73782860_73782978_+"; exonnum "3"; txlen "5214";
chr10	ENSEMBL_gcm37	exon	73782860	73782978	0.192605341791639	+	.	gene_id "ENSMUSG00000052613.18"; transcript_id "ENSMUSG00000052613.18_tx_70"; exon_id "chr10_73782860_73782978_+"; exonnum "3"; txlen "5330";
chr10	ENSEMBL_gcm37	exon	73782860	73782978	0.192605341791639	+	.	gene_id "ENSMUSG00000052613.18"; transcript_id "ENSMUSG00000052613.18_tx_71"; exon_id "chr10_73782860_73782978_+"; exonnum "3"; txlen "5345";
chr10	ENSEMBL_gcm37	exon	73782860	73782978	0.184763056820174	+	.	gene_id "ENSMUSG00000052613.18"; transcript_id "ENSMUSG00000052613.18_tx_73"; exon_id "chr10_73782860_73782978_+"; exonnum "2"; txlen "6213";
chr10	ENSEMBL_gcm37	exon	73782860	73782978	0.184763056820174	+	.	gene_id "ENSMUSG00000052613.18"; transcript_id "ENSMUSG00000052613.18_tx_74"; exon_id "chr10_73782860_73782978_+"; exonnum "2"; txlen "6234";
chr10	ENSEMBL_gcm37	exon	73782860	73782978	0.184763056820174	+	.	gene_id "ENSMUSG00000052613.18"; transcript_id "ENSMUSG00000052613.18_tx_76"; exon_id "chr10_73782860_73782978_+"; exonnum "2"; txlen "6277";
chr10	ENSEMBL_gcm37	exon	73782860	73782978	0.184763056820174	+	.	gene_id "ENSMUSG00000052613.18"; transcript_id "ENSMUSG00000052613.18_tx_77"; exon_id "chr10_73782860_73782978_+"; exonnum "2"; txlen "6298";
chr10	ENSEMBL_gcm37	exon	73782860	73782978	0.170199271163397	+	.	gene_id "ENSMUSG00000052613.18"; transcript_id "ENSMUSG00000052613.18_tx_78"; exon_id "chr10_73782860_73782978_+"; exonnum "2"; txlen "3764";
chr10	ENSEMBL_gcm37	exon	73782860	73782978	0.170199271163397	+	.	gene_id "ENSMUSG00000052613.18"; transcript_id "ENSMUSG00000052613.18_tx_79"; exon_id "chr10_73782860_73782978_+"; exonnum "2"; txlen "3828";
chr10	ENSEMBL_gcm37	exon	73782860	73782978	0.167746042258723	+	.	gene_id "ENSMUSG00000052613.18"; transcript_id "ENSMUSG00000052613.18_tx_80"; exon_id "chr10_73782860_73782978_+"; exonnum "4"; txlen "5928";
chr10	ENSEMBL_gcm37	exon	73782860	73782978	0.148548680045723	+	.	gene_id "ENSMUSG00000052613.18"; transcript_id "ENSMUSG00000052613.18_tx_91"; exon_id "chr10_73782860_73782978_+"; exonnum "2"; txlen "5467";
chr10	ENSEMBL_gcm37	exon	73782860	73782978	0.148548680045723	+	.	gene_id "ENSMUSG00000052613.18"; transcript_id "ENSMUSG00000052613.18_tx_92"; exon_id "chr10_73782860_73782978_+"; exonnum "4"; txlen "6054";
chr10	ENSEMBL_gcm37	exon	73782860	73782978	0.148548680045723	+	.	gene_id "ENSMUSG00000052613.18"; transcript_id "ENSMUSG00000052613.18_tx_93"; exon_id "chr10_73782860_73782978_+"; exonnum "4"; txlen "6039";
chr10	ENSEMBL_gcm37	exon	73782860	73782978	0.146381506899791	+	.	gene_id "ENSMUSG00000052613.18"; transcript_id "ENSMUSG00000052613.18_tx_94"; exon_id "chr10_73782860_73782978_+"; exonnum "2"; txlen "893";
chr10	ENSEMBL_gcm37	exon	73782860	73782978	0.146381506899791	+	.	gene_id "ENSMUSG00000052613.18"; transcript_id "ENSMUSG00000052613.18_tx_95"; exon_id "chr10_73782860_73782978_+"; exonnum "2"; txlen "957";
chr10	ENSEMBL_gcm37	exon	73782860	73782978	0.143538831845223	+	.	gene_id "ENSMUSG00000052613.18"; transcript_id "ENSMUSG00000052613.18_tx_96"; exon_id "chr10_73782860_73782978_+"; exonnum "2"; txlen "3173";
chr10	ENSEMBL_gcm37	exon	73782860	73782978	0.143538831845223	+	.	gene_id "ENSMUSG00000052613.18"; transcript_id "ENSMUSG00000052613.18_tx_97"; exon_id "chr10_73782860_73782978_+"; exonnum "2"; txlen "3237";
chr10	ENSEMBL_gcm37	exon	73782860	73782978	0.143251949373658	+	.	gene_id "ENSMUSG00000052613.18"; transcript_id "ENSMUSG00000052613.18_tx_99"; exon_id "chr10_73782860_73782978_+"; exonnum "3"; txlen "4556";
chr10	HAVANA	start_codon	73782888	73782890	0	+	0	gene_id "ENSMUSG00000052613.18"; transcript_id "ENSMUST00000193174.6"; gene_type "protein_coding"; gene_name "Pcdh15"; transcript_type "protein_coding"; transcript_name "Pcdh15-235"; exon_number 2; exon_id "ENSMUSE00001269662.2"; level 2; protein_id "ENSMUSP00000142238.2"; transcript_support_level "5"; mgi_id "MGI:1891428"; tag "not_organism_supported"; tag "basic"; havana_gene "OTTMUSG00000021142.1"; havana_transcript "OTTMUST00000104220.1";
chr10	HAVANA	start_codon	73782888	73782890	0	+	0	gene_id "ENSMUSG00000052613.18"; transcript_id "ENSMUST00000105426.10"; gene_type "protein_coding"; gene_name "Pcdh15"; transcript_type "protein_coding"; transcript_name "Pcdh15-203"; exon_number 2; exon_id "ENSMUSE00001269662.2"; level 2; protein_id "ENSMUSP00000101066.5"; transcript_support_level "5"; mgi_id "MGI:1891428"; tag "alternative_5_UTR"; tag "not_organism_supported"; tag "basic"; tag "CCDS"; ccdsid "CCDS56718.1"; havana_gene "OTTMUSG00000021142.1"; havana_transcript "OTTMUST00000128227.1";
chr10	HAVANA	start_codon	73782888	73782890	0	+	0	gene_id "ENSMUSG00000052613.18"; transcript_id "ENSMUST00000129404.9"; gene_type "protein_coding"; gene_name "Pcdh15"; transcript_type "protein_coding"; transcript_name "Pcdh15-213"; exon_number 2; exon_id "ENSMUSE00001269662.2"; level 2; protein_id "ENSMUSP00000117731.3"; transcript_support_level "5"; mgi_id "MGI:1891428"; tag "basic"; tag "CCDS"; ccdsid "CCDS56721.1"; havana_gene "OTTMUSG00000021142.1"; havana_transcript "OTTMUST00000050061.1";
chr10	HAVANA	start_codon	73782888	73782890	0	+	0	gene_id "ENSMUSG00000052613.18"; transcript_id "ENSMUST00000131321.9"; gene_type "protein_coding"; gene_name "Pcdh15"; transcript_type "protein_coding"; transcript_name "Pcdh15-214"; exon_number 2; exon_id "ENSMUSE00001269662.2"; level 2; protein_id "ENSMUSP00000122911.3"; transcript_support_level "1"; mgi_id "MGI:1891428"; tag "basic"; tag "CCDS"; ccdsid "CCDS56718.1"; havana_gene "OTTMUSG00000021142.1"; havana_transcript "OTTMUST00000050064.1";
chr10	HAVANA	start_codon	73782888	73782890	0	+	0	gene_id "ENSMUSG00000052613.18"; transcript_id "ENSMUST00000126920.9"; gene_type "protein_coding"; gene_name "Pcdh15"; transcript_type "protein_coding"; transcript_name "Pcdh15-210"; exon_number 2; exon_id "ENSMUSE00001269662.2"; level 2; protein_id "ENSMUSP00000121939.3"; transcript_support_level "5"; mgi_id "MGI:1891428"; tag "basic"; tag "CCDS"; ccdsid "CCDS56720.1"; havana_gene "OTTMUSG00000021142.1"; havana_transcript "OTTMUST00000104187.1";
chr10	HAVANA	start_codon	73782888	73782890	0	+	0	gene_id "ENSMUSG00000052613.18"; transcript_id "ENSMUST00000147189.9"; gene_type "protein_coding"; gene_name "Pcdh15"; transcript_type "protein_coding"; transcript_name "Pcdh15-221"; exon_number 2; exon_id "ENSMUSE00001269662.2"; level 2; protein_id "ENSMUSP00000122940.3"; transcript_support_level "1"; mgi_id "MGI:1891428"; tag "basic"; tag "CCDS"; ccdsid "CCDS48595.1"; havana_gene "OTTMUSG00000021142.1"; havana_transcript "OTTMUST00000104198.1";
chr10	HAVANA	start_codon	73782888	73782890	0	+	0	gene_id "ENSMUSG00000052613.18"; transcript_id "ENSMUST00000105424.10"; gene_type "protein_coding"; gene_name "Pcdh15"; transcript_type "protein_coding"; transcript_name "Pcdh15-202"; exon_number 2; exon_id "ENSMUSE00001269662.2"; level 2; protein_id "ENSMUSP00000101064.4"; transcript_support_level "5"; mgi_id "MGI:1891428"; tag "basic"; tag "CCDS"; ccdsid "CCDS56715.1"; havana_gene "OTTMUSG00000021142.1"; havana_transcript "OTTMUST00000104199.1";
chr10	HAVANA	start_codon	73782888	73782890	0	+	0	gene_id "ENSMUSG00000052613.18"; transcript_id "ENSMUST00000092420.13"; gene_type "protein_coding"; gene_name "Pcdh15"; transcript_type "protein_coding"; transcript_name "Pcdh15-201"; exon_number 2; exon_id "ENSMUSE00001269662.2"; level 2; protein_id "ENSMUSP00000090076.7"; transcript_support_level "1"; mgi_id "MGI:1891428"; tag "basic"; tag "CCDS"; ccdsid "CCDS48594.1"; havana_gene "OTTMUSG00000021142.1"; havana_transcript "OTTMUST00000104200.1";
chr10	HAVANA	start_codon	73782888	73782890	0	+	0	gene_id "ENSMUSG00000052613.18"; transcript_id "ENSMUST00000136096.9"; gene_type "protein_coding"; gene_name "Pcdh15"; transcript_type "nonsense_mediated_decay"; transcript_name "Pcdh15-217"; exon_number 2; exon_id "ENSMUSE00001269662.2"; level 2; protein_id "ENSMUSP00000121534.3"; transcript_support_level "2"; mgi_id "MGI:1891428"; tag "alternative_3_UTR"; havana_gene "OTTMUSG00000021142.1"; havana_transcript "OTTMUST00000104201.1";
chr10	HAVANA	start_codon	73782888	73782890	0	+	0	gene_id "ENSMUSG00000052613.18"; transcript_id "ENSMUST00000105429.10"; gene_type "protein_coding"; gene_name "Pcdh15"; transcript_type "protein_coding"; transcript_name "Pcdh15-204"; exon_number 2; exon_id "ENSMUSE00001269662.2"; level 2; protein_id "ENSMUSP00000101069.4"; transcript_support_level "5"; mgi_id "MGI:1891428"; tag "basic"; tag "CCDS"; ccdsid "CCDS56719.1"; havana_gene "OTTMUSG00000021142.1"; havana_transcript "OTTMUST00000104202.1";
chr10	HAVANA	start_codon	73782888	73782890	0	+	0	gene_id "ENSMUSG00000052613.18"; transcript_id "ENSMUST00000125055.9"; gene_type "protein_coding"; gene_name "Pcdh15"; transcript_type "nonsense_mediated_decay"; transcript_name "Pcdh15-208"; exon_number 2; exon_id "ENSMUSE00001269662.2"; level 2; protein_id "ENSMUSP00000114326.3"; transcript_support_level "5"; mgi_id "MGI:1891428"; havana_gene "OTTMUSG00000021142.1"; havana_transcript "OTTMUST00000104203.1";
chr10	HAVANA	start_codon	73782888	73782890	0	+	0	gene_id "ENSMUSG00000052613.18"; transcript_id "ENSMUST00000193361.6"; gene_type "protein_coding"; gene_name "Pcdh15"; transcript_type "protein_coding"; transcript_name "Pcdh15-236"; exon_number 2; exon_id "ENSMUSE00001269662.2"; level 2; protein_id "ENSMUSP00000141792.2"; transcript_support_level "5"; mgi_id "MGI:1891428"; tag "basic"; tag "Ensembl_canonical"; tag "GENCODE_Primary"; tag "CCDS"; ccdsid "CCDS35934.1"; havana_gene "OTTMUSG00000021142.1"; havana_transcript "OTTMUST00000050062.1";
chr10	HAVANA	start_codon	73782888	73782890	0	+	0	gene_id "ENSMUSG00000052613.18"; transcript_id "ENSMUST00000131724.9"; gene_type "protein_coding"; gene_name "Pcdh15"; transcript_type "protein_coding"; transcript_name "Pcdh15-215"; exon_number 2; exon_id "ENSMUSE00001269662.2"; level 2; protein_id "ENSMUSP00000122466.3"; transcript_support_level "5"; mgi_id "MGI:1891428"; tag "basic"; tag "CCDS"; ccdsid "CCDS56716.1"; havana_gene "OTTMUSG00000021142.1"; havana_transcript "OTTMUST00000050055.1";
chr10	HAVANA	start_codon	73782888	73782890	0	+	0	gene_id "ENSMUSG00000052613.18"; transcript_id "ENSMUST00000152655.9"; gene_type "protein_coding"; gene_name "Pcdh15"; transcript_type "protein_coding"; transcript_name "Pcdh15-226"; exon_number 2; exon_id "ENSMUSE00001269662.2"; level 2; protein_id "ENSMUSP00000118201.3"; transcript_support_level "1"; mgi_id "MGI:1891428"; tag "basic"; havana_gene "OTTMUSG00000021142.1"; havana_transcript "OTTMUST00000050056.1";
chr10	HAVANA	start_codon	73782888	73782890	0	+	0	gene_id "ENSMUSG00000052613.18"; transcript_id "ENSMUST00000144302.9"; gene_type "protein_coding"; gene_name "Pcdh15"; transcript_type "nonsense_mediated_decay"; transcript_name "Pcdh15-219"; exon_number 2; exon_id "ENSMUSE00001269662.2"; level 2; protein_id "ENSMUSP00000122606.3"; transcript_support_level "2"; mgi_id "MGI:1891428"; havana_gene "OTTMUSG00000021142.1"; havana_transcript "OTTMUST00000050058.1";
chr10	HAVANA	start_codon	73782888	73782890	0	+	0	gene_id "ENSMUSG00000052613.18"; transcript_id "ENSMUST00000151116.9"; gene_type "protein_coding"; gene_name "Pcdh15"; transcript_type "protein_coding"; transcript_name "Pcdh15-225"; exon_number 2; exon_id "ENSMUSE00001269662.2"; level 2; protein_id "ENSMUSP00000119662.3"; transcript_support_level "5"; mgi_id "MGI:1891428"; tag "basic"; tag "CCDS"; ccdsid "CCDS56711.1"; havana_gene "OTTMUSG00000021142.1"; havana_transcript "OTTMUST00000050059.1";
chr10	HAVANA	start_codon	73782888	73782890	0	+	0	gene_id "ENSMUSG00000052613.18"; transcript_id "ENSMUST00000155701.9"; gene_type "protein_coding"; gene_name "Pcdh15"; transcript_type "protein_coding"; transcript_name "Pcdh15-228"; exon_number 2; exon_id "ENSMUSE00001269662.2"; level 2; protein_id "ENSMUSP00000135495.2"; transcript_support_level "1"; mgi_id "MGI:1891428"; tag "basic"; havana_gene "OTTMUSG00000021142.1"; havana_transcript "OTTMUST00000050066.1";
chr10	HAVANA	start_codon	73782888	73782890	0	+	0	gene_id "ENSMUSG00000052613.18"; transcript_id "ENSMUST00000152819.9"; gene_type "protein_coding"; gene_name "Pcdh15"; transcript_type "protein_coding"; transcript_name "Pcdh15-227"; exon_number 2; exon_id "ENSMUSE00001269662.2"; level 2; protein_id "ENSMUSP00000123647.3"; transcript_support_level "1"; mgi_id "MGI:1891428"; tag "basic"; havana_gene "OTTMUSG00000021142.1"; havana_transcript "OTTMUST00000050067.1";
chr10	HAVANA	start_codon	73782888	73782890	0	+	0	gene_id "ENSMUSG00000052613.18"; transcript_id "ENSMUST00000125517.9"; gene_type "protein_coding"; gene_name "Pcdh15"; transcript_type "protein_coding"; transcript_name "Pcdh15-209"; exon_number 2; exon_id "ENSMUSE00001269662.2"; level 2; protein_id "ENSMUSP00000115399.3"; transcript_support_level "1"; mgi_id "MGI:1891428"; tag "basic"; havana_gene "OTTMUSG00000021142.1"; havana_transcript "OTTMUST00000050068.1";
chr10	HAVANA	start_codon	73782888	73782890	0	+	0	gene_id "ENSMUSG00000052613.18"; transcript_id "ENSMUST00000177107.8"; gene_type "protein_coding"; gene_name "Pcdh15"; transcript_type "protein_coding"; transcript_name "Pcdh15-230"; exon_number 2; exon_id "ENSMUSE00001269662.2"; level 2; protein_id "ENSMUSP00000135501.2"; transcript_support_level "5"; mgi_id "MGI:1891428"; tag "basic"; tag "appris_alternative_1"; tag "CCDS"; ccdsid "CCDS56713.1"; havana_gene "OTTMUSG00000021142.1"; havana_transcript "OTTMUST00000104208.1";
chr10	HAVANA	start_codon	73782888	73782890	0	+	0	gene_id "ENSMUSG00000052613.18"; transcript_id "ENSMUST00000149977.9"; gene_type "protein_coding"; gene_name "Pcdh15"; transcript_type "protein_coding"; transcript_name "Pcdh15-224"; exon_number 2; exon_id "ENSMUSE00001269662.2"; level 2; protein_id "ENSMUSP00000118833.4"; transcript_support_level "5"; mgi_id "MGI:1891428"; tag "not_organism_supported"; tag "basic"; tag "appris_alternative_1"; havana_gene "OTTMUSG00000021142.1"; havana_transcript "OTTMUST00000128228.1";
chr10	HAVANA	start_codon	73782888	73782890	0	+	0	gene_id "ENSMUSG00000052613.18"; transcript_id "ENSMUST00000191854.6"; gene_type "protein_coding"; gene_name "Pcdh15"; transcript_type "protein_coding"; transcript_name "Pcdh15-233"; exon_number 2; exon_id "ENSMUSE00001269662.2"; level 2; protein_id "ENSMUSP00000141973.2"; transcript_support_level "5"; mgi_id "MGI:1891428"; tag "RNA_Seq_supported_partial"; tag "basic"; tag "appris_principal_4"; tag "CCDS"; ccdsid "CCDS56717.1"; havana_gene "OTTMUSG00000021142.1"; havana_transcript "OTTMUST00000050057.1";
chr10	HAVANA	start_codon	73782888	73782890	0	+	0	gene_id "ENSMUSG00000052613.18"; transcript_id "ENSMUST00000134009.9"; gene_type "protein_coding"; gene_name "Pcdh15"; transcript_type "protein_coding"; transcript_name "Pcdh15-216"; exon_number 2; exon_id "ENSMUSE00001269662.2"; level 1; protein_id "ENSMUSP00000120618.3"; transcript_support_level "1"; mgi_id "MGI:1891428"; tag "basic"; tag "exp_conf"; havana_gene "OTTMUSG00000021142.1"; havana_transcript "OTTMUST00000104184.1";
chr10	HAVANA	start_codon	73782888	73782890	0	+	0	gene_id "ENSMUSG00000052613.18"; transcript_id "ENSMUST00000177420.7"; gene_type "protein_coding"; gene_name "Pcdh15"; transcript_type "protein_coding"; transcript_name "Pcdh15-231"; exon_number 2; exon_id "ENSMUSE00001269662.2"; level 2; protein_id "ENSMUSP00000135849.2"; transcript_support_level "1"; mgi_id "MGI:1891428"; tag "basic"; tag "CCDS"; ccdsid "CCDS56712.1"; havana_gene "OTTMUSG00000021142.1"; havana_transcript "OTTMUST00000104185.1";
chr10	HAVANA	start_codon	73782888	73782890	0	+	0	gene_id "ENSMUSG00000052613.18"; transcript_id "ENSMUST00000125006.9"; gene_type "protein_coding"; gene_name "Pcdh15"; transcript_type "protein_coding"; transcript_name "Pcdh15-207"; exon_number 2; exon_id "ENSMUSE00001269662.2"; level 2; protein_id "ENSMUSP00000120056.3"; transcript_support_level "1"; mgi_id "MGI:1891428"; tag "basic"; tag "CCDS"; ccdsid "CCDS56714.1"; havana_gene "OTTMUSG00000021142.1"; havana_transcript "OTTMUST00000104188.1";
chr10	HAVANA	start_codon	73782888	73782890	0	+	0	gene_id "ENSMUSG00000052613.18"; transcript_id "ENSMUST00000191709.6"; gene_type "protein_coding"; gene_name "Pcdh15"; transcript_type "protein_coding"; transcript_name "Pcdh15-232"; exon_number 1; exon_id "ENSMUSE00000946359.3"; level 2; protein_id "ENSMUSP00000142313.2"; transcript_support_level "5"; mgi_id "MGI:1891428"; tag "basic"; havana_gene "OTTMUSG00000021142.1"; havana_transcript "OTTMUST00000128234.1";
chr10	HAVANA	start_codon	73782888	73782890	0	+	0	gene_id "ENSMUSG00000052613.18"; transcript_id "ENSMUST00000193739.6"; gene_type "protein_coding"; gene_name "Pcdh15"; transcript_type "protein_coding"; transcript_name "Pcdh15-237"; exon_number 1; exon_id "ENSMUSE00000946359.3"; level 2; protein_id "ENSMUSP00000142173.2"; transcript_support_level "5"; mgi_id "MGI:1891428"; tag "basic"; tag "appris_alternative_1"; havana_gene "OTTMUSG00000021142.1"; havana_transcript "OTTMUST00000128229.1";
chr10	HAVANA	start_codon	73782888	73782890	0	+	0	gene_id "ENSMUSG00000052613.18"; transcript_id "ENSMUST00000195531.6"; gene_type "protein_coding"; gene_name "Pcdh15"; transcript_type "protein_coding"; transcript_name "Pcdh15-240"; exon_number 1; exon_id "ENSMUSE00000946359.3"; level 2; protein_id "ENSMUSP00000141920.2"; transcript_support_level "5"; mgi_id "MGI:1891428"; tag "not_organism_supported"; tag "basic"; tag "appris_alternative_1"; havana_gene "OTTMUSG00000021142.1"; havana_transcript "OTTMUST00000128235.1";
chr10	HAVANA	CDS	73782888	73782978	0	+	0	gene_id "ENSMUSG00000052613.18"; transcript_id "ENSMUST00000193174.6"; gene_type "protein_coding"; gene_name "Pcdh15"; transcript_type "protein_coding"; transcript_name "Pcdh15-235"; exon_number 2; exon_id "ENSMUSE00001269662.2"; level 2; protein_id "ENSMUSP00000142238.2"; transcript_support_level "5"; mgi_id "MGI:1891428"; tag "not_organism_supported"; tag "basic"; havana_gene "OTTMUSG00000021142.1"; havana_transcript "OTTMUST00000104220.1";
chr10	HAVANA	CDS	73782888	73782978	0	+	0	gene_id "ENSMUSG00000052613.18"; transcript_id "ENSMUST00000105426.10"; gene_type "protein_coding"; gene_name "Pcdh15"; transcript_type "protein_coding"; transcript_name "Pcdh15-203"; exon_number 2; exon_id "ENSMUSE00001269662.2"; level 2; protein_id "ENSMUSP00000101066.5"; transcript_support_level "5"; mgi_id "MGI:1891428"; tag "alternative_5_UTR"; tag "not_organism_supported"; tag "basic"; tag "CCDS"; ccdsid "CCDS56718.1"; havana_gene "OTTMUSG00000021142.1"; havana_transcript "OTTMUST00000128227.1";
chr10	HAVANA	CDS	73782888	73782978	0	+	0	gene_id "ENSMUSG00000052613.18"; transcript_id "ENSMUST00000129404.9"; gene_type "protein_coding"; gene_name "Pcdh15"; transcript_type "protein_coding"; transcript_name "Pcdh15-213"; exon_number 2; exon_id "ENSMUSE00001269662.2"; level 2; protein_id "ENSMUSP00000117731.3"; transcript_support_level "5"; mgi_id "MGI:1891428"; tag "basic"; tag "CCDS"; ccdsid "CCDS56721.1"; havana_gene "OTTMUSG00000021142.1"; havana_transcript "OTTMUST00000050061.1";
chr10	HAVANA	CDS	73782888	73782978	0	+	0	gene_id "ENSMUSG00000052613.18"; transcript_id "ENSMUST00000131321.9"; gene_type "protein_coding"; gene_name "Pcdh15"; transcript_type "protein_coding"; transcript_name "Pcdh15-214"; exon_number 2; exon_id "ENSMUSE00001269662.2"; level 2; protein_id "ENSMUSP00000122911.3"; transcript_support_level "1"; mgi_id "MGI:1891428"; tag "basic"; tag "CCDS"; ccdsid "CCDS56718.1"; havana_gene "OTTMUSG00000021142.1"; havana_transcript "OTTMUST00000050064.1";
chr10	HAVANA	CDS	73782888	73782978	0	+	0	gene_id "ENSMUSG00000052613.18"; transcript_id "ENSMUST00000126920.9"; gene_type "protein_coding"; gene_name "Pcdh15"; transcript_type "protein_coding"; transcript_name "Pcdh15-210"; exon_number 2; exon_id "ENSMUSE00001269662.2"; level 2; protein_id "ENSMUSP00000121939.3"; transcript_support_level "5"; mgi_id "MGI:1891428"; tag "basic"; tag "CCDS"; ccdsid "CCDS56720.1"; havana_gene "OTTMUSG00000021142.1"; havana_transcript "OTTMUST00000104187.1";
chr10	HAVANA	CDS	73782888	73782978	0	+	0	gene_id "ENSMUSG00000052613.18"; transcript_id "ENSMUST00000147189.9"; gene_type "protein_coding"; gene_name "Pcdh15"; transcript_type "protein_coding"; transcript_name "Pcdh15-221"; exon_number 2; exon_id "ENSMUSE00001269662.2"; level 2; protein_id "ENSMUSP00000122940.3"; transcript_support_level "1"; mgi_id "MGI:1891428"; tag "basic"; tag "CCDS"; ccdsid "CCDS48595.1"; havana_gene "OTTMUSG00000021142.1"; havana_transcript "OTTMUST00000104198.1";
chr10	HAVANA	CDS	73782888	73782978	0	+	0	gene_id "ENSMUSG00000052613.18"; transcript_id "ENSMUST00000105424.10"; gene_type "protein_coding"; gene_name "Pcdh15"; transcript_type "protein_coding"; transcript_name "Pcdh15-202"; exon_number 2; exon_id "ENSMUSE00001269662.2"; level 2; protein_id "ENSMUSP00000101064.4"; transcript_support_level "5"; mgi_id "MGI:1891428"; tag "basic"; tag "CCDS"; ccdsid "CCDS56715.1"; havana_gene "OTTMUSG00000021142.1"; havana_transcript "OTTMUST00000104199.1";
chr10	HAVANA	CDS	73782888	73782978	0	+	0	gene_id "ENSMUSG00000052613.18"; transcript_id "ENSMUST00000092420.13"; gene_type "protein_coding"; gene_name "Pcdh15"; transcript_type "protein_coding"; transcript_name "Pcdh15-201"; exon_number 2; exon_id "ENSMUSE00001269662.2"; level 2; protein_id "ENSMUSP00000090076.7"; transcript_support_level "1"; mgi_id "MGI:1891428"; tag "basic"; tag "CCDS"; ccdsid "CCDS48594.1"; havana_gene "OTTMUSG00000021142.1"; havana_transcript "OTTMUST00000104200.1";
chr10	HAVANA	CDS	73782888	73782978	0	+	0	gene_id "ENSMUSG00000052613.18"; transcript_id "ENSMUST00000136096.9"; gene_type "protein_coding"; gene_name "Pcdh15"; transcript_type "nonsense_mediated_decay"; transcript_name "Pcdh15-217"; exon_number 2; exon_id "ENSMUSE00001269662.2"; level 2; protein_id "ENSMUSP00000121534.3"; transcript_support_level "2"; mgi_id "MGI:1891428"; tag "alternative_3_UTR"; havana_gene "OTTMUSG00000021142.1"; havana_transcript "OTTMUST00000104201.1";
chr10	HAVANA	CDS	73782888	73782978	0	+	0	gene_id "ENSMUSG00000052613.18"; transcript_id "ENSMUST00000105429.10"; gene_type "protein_coding"; gene_name "Pcdh15"; transcript_type "protein_coding"; transcript_name "Pcdh15-204"; exon_number 2; exon_id "ENSMUSE00001269662.2"; level 2; protein_id "ENSMUSP00000101069.4"; transcript_support_level "5"; mgi_id "MGI:1891428"; tag "basic"; tag "CCDS"; ccdsid "CCDS56719.1"; havana_gene "OTTMUSG00000021142.1"; havana_transcript "OTTMUST00000104202.1";
chr10	HAVANA	CDS	73782888	73782978	0	+	0	gene_id "ENSMUSG00000052613.18"; transcript_id "ENSMUST00000125055.9"; gene_type "protein_coding"; gene_name "Pcdh15"; transcript_type "nonsense_mediated_decay"; transcript_name "Pcdh15-208"; exon_number 2; exon_id "ENSMUSE00001269662.2"; level 2; protein_id "ENSMUSP00000114326.3"; transcript_support_level "5"; mgi_id "MGI:1891428"; havana_gene "OTTMUSG00000021142.1"; havana_transcript "OTTMUST00000104203.1";
chr10	HAVANA	CDS	73782888	73782978	0	+	0	gene_id "ENSMUSG00000052613.18"; transcript_id "ENSMUST00000193361.6"; gene_type "protein_coding"; gene_name "Pcdh15"; transcript_type "protein_coding"; transcript_name "Pcdh15-236"; exon_number 2; exon_id "ENSMUSE00001269662.2"; level 2; protein_id "ENSMUSP00000141792.2"; transcript_support_level "5"; mgi_id "MGI:1891428"; tag "basic"; tag "Ensembl_canonical"; tag "GENCODE_Primary"; tag "CCDS"; ccdsid "CCDS35934.1"; havana_gene "OTTMUSG00000021142.1"; havana_transcript "OTTMUST00000050062.1";
chr10	HAVANA	CDS	73782888	73782978	0	+	0	gene_id "ENSMUSG00000052613.18"; transcript_id "ENSMUST00000131724.9"; gene_type "protein_coding"; gene_name "Pcdh15"; transcript_type "protein_coding"; transcript_name "Pcdh15-215"; exon_number 2; exon_id "ENSMUSE00001269662.2"; level 2; protein_id "ENSMUSP00000122466.3"; transcript_support_level "5"; mgi_id "MGI:1891428"; tag "basic"; tag "CCDS"; ccdsid "CCDS56716.1"; havana_gene "OTTMUSG00000021142.1"; havana_transcript "OTTMUST00000050055.1";
chr10	HAVANA	CDS	73782888	73782978	0	+	0	gene_id "ENSMUSG00000052613.18"; transcript_id "ENSMUST00000152655.9"; gene_type "protein_coding"; gene_name "Pcdh15"; transcript_type "protein_coding"; transcript_name "Pcdh15-226"; exon_number 2; exon_id "ENSMUSE00001269662.2"; level 2; protein_id "ENSMUSP00000118201.3"; transcript_support_level "1"; mgi_id "MGI:1891428"; tag "basic"; havana_gene "OTTMUSG00000021142.1"; havana_transcript "OTTMUST00000050056.1";
chr10	HAVANA	CDS	73782888	73782978	0	+	0	gene_id "ENSMUSG00000052613.18"; transcript_id "ENSMUST00000144302.9"; gene_type "protein_coding"; gene_name "Pcdh15"; transcript_type "nonsense_mediated_decay"; transcript_name "Pcdh15-219"; exon_number 2; exon_id "ENSMUSE00001269662.2"; level 2; protein_id "ENSMUSP00000122606.3"; transcript_support_level "2"; mgi_id "MGI:1891428"; havana_gene "OTTMUSG00000021142.1"; havana_transcript "OTTMUST00000050058.1";
chr10	HAVANA	CDS	73782888	73782978	0	+	0	gene_id "ENSMUSG00000052613.18"; transcript_id "ENSMUST00000151116.9"; gene_type "protein_coding"; gene_name "Pcdh15"; transcript_type "protein_coding"; transcript_name "Pcdh15-225"; exon_number 2; exon_id "ENSMUSE00001269662.2"; level 2; protein_id "ENSMUSP00000119662.3"; transcript_support_level "5"; mgi_id "MGI:1891428"; tag "basic"; tag "CCDS"; ccdsid "CCDS56711.1"; havana_gene "OTTMUSG00000021142.1"; havana_transcript "OTTMUST00000050059.1";
chr10	HAVANA	CDS	73782888	73782978	0	+	0	gene_id "ENSMUSG00000052613.18"; transcript_id "ENSMUST00000155701.9"; gene_type "protein_coding"; gene_name "Pcdh15"; transcript_type "protein_coding"; transcript_name "Pcdh15-228"; exon_number 2; exon_id "ENSMUSE00001269662.2"; level 2; protein_id "ENSMUSP00000135495.2"; transcript_support_level "1"; mgi_id "MGI:1891428"; tag "basic"; havana_gene "OTTMUSG00000021142.1"; havana_transcript "OTTMUST00000050066.1";
chr10	HAVANA	CDS	73782888	73782978	0	+	0	gene_id "ENSMUSG00000052613.18"; transcript_id "ENSMUST00000152819.9"; gene_type "protein_coding"; gene_name "Pcdh15"; transcript_type "protein_coding"; transcript_name "Pcdh15-227"; exon_number 2; exon_id "ENSMUSE00001269662.2"; level 2; protein_id "ENSMUSP00000123647.3"; transcript_support_level "1"; mgi_id "MGI:1891428"; tag "basic"; havana_gene "OTTMUSG00000021142.1"; havana_transcript "OTTMUST00000050067.1";
chr10	HAVANA	CDS	73782888	73782978	0	+	0	gene_id "ENSMUSG00000052613.18"; transcript_id "ENSMUST00000125517.9"; gene_type "protein_coding"; gene_name "Pcdh15"; transcript_type "protein_coding"; transcript_name "Pcdh15-209"; exon_number 2; exon_id "ENSMUSE00001269662.2"; level 2; protein_id "ENSMUSP00000115399.3"; transcript_support_level "1"; mgi_id "MGI:1891428"; tag "basic"; havana_gene "OTTMUSG00000021142.1"; havana_transcript "OTTMUST00000050068.1";
chr10	HAVANA	CDS	73782888	73782978	0	+	0	gene_id "ENSMUSG00000052613.18"; transcript_id "ENSMUST00000177107.8"; gene_type "protein_coding"; gene_name "Pcdh15"; transcript_type "protein_coding"; transcript_name "Pcdh15-230"; exon_number 2; exon_id "ENSMUSE00001269662.2"; level 2; protein_id "ENSMUSP00000135501.2"; transcript_support_level "5"; mgi_id "MGI:1891428"; tag "basic"; tag "appris_alternative_1"; tag "CCDS"; ccdsid "CCDS56713.1"; havana_gene "OTTMUSG00000021142.1"; havana_transcript "OTTMUST00000104208.1";
chr10	HAVANA	CDS	73782888	73782978	0	+	0	gene_id "ENSMUSG00000052613.18"; transcript_id "ENSMUST00000149977.9"; gene_type "protein_coding"; gene_name "Pcdh15"; transcript_type "protein_coding"; transcript_name "Pcdh15-224"; exon_number 2; exon_id "ENSMUSE00001269662.2"; level 2; protein_id "ENSMUSP00000118833.4"; transcript_support_level "5"; mgi_id "MGI:1891428"; tag "not_organism_supported"; tag "basic"; tag "appris_alternative_1"; havana_gene "OTTMUSG00000021142.1"; havana_transcript "OTTMUST00000128228.1";
chr10	HAVANA	CDS	73782888	73782978	0	+	0	gene_id "ENSMUSG00000052613.18"; transcript_id "ENSMUST00000191854.6"; gene_type "protein_coding"; gene_name "Pcdh15"; transcript_type "protein_coding"; transcript_name "Pcdh15-233"; exon_number 2; exon_id "ENSMUSE00001269662.2"; level 2; protein_id "ENSMUSP00000141973.2"; transcript_support_level "5"; mgi_id "MGI:1891428"; tag "RNA_Seq_supported_partial"; tag "basic"; tag "appris_principal_4"; tag "CCDS"; ccdsid "CCDS56717.1"; havana_gene "OTTMUSG00000021142.1"; havana_transcript "OTTMUST00000050057.1";
chr10	HAVANA	CDS	73782888	73782978	0	+	0	gene_id "ENSMUSG00000052613.18"; transcript_id "ENSMUST00000134009.9"; gene_type "protein_coding"; gene_name "Pcdh15"; transcript_type "protein_coding"; transcript_name "Pcdh15-216"; exon_number 2; exon_id "ENSMUSE00001269662.2"; level 1; protein_id "ENSMUSP00000120618.3"; transcript_support_level "1"; mgi_id "MGI:1891428"; tag "basic"; tag "exp_conf"; havana_gene "OTTMUSG00000021142.1"; havana_transcript "OTTMUST00000104184.1";
chr10	HAVANA	CDS	73782888	73782978	0	+	0	gene_id "ENSMUSG00000052613.18"; transcript_id "ENSMUST00000177420.7"; gene_type "protein_coding"; gene_name "Pcdh15"; transcript_type "protein_coding"; transcript_name "Pcdh15-231"; exon_number 2; exon_id "ENSMUSE00001269662.2"; level 2; protein_id "ENSMUSP00000135849.2"; transcript_support_level "1"; mgi_id "MGI:1891428"; tag "basic"; tag "CCDS"; ccdsid "CCDS56712.1"; havana_gene "OTTMUSG00000021142.1"; havana_transcript "OTTMUST00000104185.1";
chr10	HAVANA	CDS	73782888	73782978	0	+	0	gene_id "ENSMUSG00000052613.18"; transcript_id "ENSMUST00000125006.9"; gene_type "protein_coding"; gene_name "Pcdh15"; transcript_type "protein_coding"; transcript_name "Pcdh15-207"; exon_number 2; exon_id "ENSMUSE00001269662.2"; level 2; protein_id "ENSMUSP00000120056.3"; transcript_support_level "1"; mgi_id "MGI:1891428"; tag "basic"; tag "CCDS"; ccdsid "CCDS56714.1"; havana_gene "OTTMUSG00000021142.1"; havana_transcript "OTTMUST00000104188.1";
chr10	HAVANA	exon	73782888	73782978	0	+	.	gene_id "ENSMUSG00000052613.18"; transcript_id "ENSMUST00000191709.6"; gene_type "protein_coding"; gene_name "Pcdh15"; transcript_type "protein_coding"; transcript_name "Pcdh15-232"; exon_number 1; exon_id "ENSMUSE00000946359.3"; level 2; protein_id "ENSMUSP00000142313.2"; transcript_support_level "5"; mgi_id "MGI:1891428"; tag "basic"; havana_gene "OTTMUSG00000021142.1"; havana_transcript "OTTMUST00000128234.1";
chr10	HAVANA	CDS	73782888	73782978	0	+	0	gene_id "ENSMUSG00000052613.18"; transcript_id "ENSMUST00000191709.6"; gene_type "protein_coding"; gene_name "Pcdh15"; transcript_type "protein_coding"; transcript_name "Pcdh15-232"; exon_number 1; exon_id "ENSMUSE00000946359.3"; level 2; protein_id "ENSMUSP00000142313.2"; transcript_support_level "5"; mgi_id "MGI:1891428"; tag "basic"; havana_gene "OTTMUSG00000021142.1"; havana_transcript "OTTMUST00000128234.1";
chr10	HAVANA	exon	73782888	73782978	0	+	.	gene_id "ENSMUSG00000052613.18"; transcript_id "ENSMUST00000193739.6"; gene_type "protein_coding"; gene_name "Pcdh15"; transcript_type "protein_coding"; transcript_name "Pcdh15-237"; exon_number 1; exon_id "ENSMUSE00000946359.3"; level 2; protein_id "ENSMUSP00000142173.2"; transcript_support_level "5"; mgi_id "MGI:1891428"; tag "basic"; tag "appris_alternative_1"; havana_gene "OTTMUSG00000021142.1"; havana_transcript "OTTMUST00000128229.1";
chr10	HAVANA	CDS	73782888	73782978	0	+	0	gene_id "ENSMUSG00000052613.18"; transcript_id "ENSMUST00000193739.6"; gene_type "protein_coding"; gene_name "Pcdh15"; transcript_type "protein_coding"; transcript_name "Pcdh15-237"; exon_number 1; exon_id "ENSMUSE00000946359.3"; level 2; protein_id "ENSMUSP00000142173.2"; transcript_support_level "5"; mgi_id "MGI:1891428"; tag "basic"; tag "appris_alternative_1"; havana_gene "OTTMUSG00000021142.1"; havana_transcript "OTTMUST00000128229.1";
chr10	HAVANA	exon	73782888	73782978	0	+	.	gene_id "ENSMUSG00000052613.18"; transcript_id "ENSMUST00000195531.6"; gene_type "protein_coding"; gene_name "Pcdh15"; transcript_type "protein_coding"; transcript_name "Pcdh15-240"; exon_number 1; exon_id "ENSMUSE00000946359.3"; level 2; protein_id "ENSMUSP00000141920.2"; transcript_support_level "5"; mgi_id "MGI:1891428"; tag "not_organism_supported"; tag "basic"; tag "appris_alternative_1"; havana_gene "OTTMUSG00000021142.1"; havana_transcript "OTTMUST00000128235.1";
chr10	HAVANA	CDS	73782888	73782978	0	+	0	gene_id "ENSMUSG00000052613.18"; transcript_id "ENSMUST00000195531.6"; gene_type "protein_coding"; gene_name "Pcdh15"; transcript_type "protein_coding"; transcript_name "Pcdh15-240"; exon_number 1; exon_id "ENSMUSE00000946359.3"; level 2; protein_id "ENSMUSP00000141920.2"; transcript_support_level "5"; mgi_id "MGI:1891428"; tag "not_organism_supported"; tag "basic"; tag "appris_alternative_1"; havana_gene "OTTMUSG00000021142.1"; havana_transcript "OTTMUST00000128235.1";
chr10	HAVANA	transcript	73782888	74480050	0	+	.	gene_id "ENSMUSG00000052613.18"; transcript_id "ENSMUST00000191709.6"; gene_type "protein_coding"; gene_name "Pcdh15"; transcript_type "protein_coding"; transcript_name "Pcdh15-232"; level 2; protein_id "ENSMUSP00000142313.2"; transcript_support_level "5"; mgi_id "MGI:1891428"; tag "basic"; havana_gene "OTTMUSG00000021142.1"; havana_transcript "OTTMUST00000128234.1";
chr10	HAVANA	transcript	73782888	74481904	0	+	.	gene_id "ENSMUSG00000052613.18"; transcript_id "ENSMUST00000193739.6"; gene_type "protein_coding"; gene_name "Pcdh15"; transcript_type "protein_coding"; transcript_name "Pcdh15-237"; level 2; protein_id "ENSMUSP00000142173.2"; transcript_support_level "5"; mgi_id "MGI:1891428"; tag "basic"; tag "appris_alternative_1"; havana_gene "OTTMUSG00000021142.1"; havana_transcript "OTTMUST00000128229.1";
chr10	HAVANA	transcript	73782888	74482000	0	+	.	gene_id "ENSMUSG00000052613.18"; transcript_id "ENSMUST00000195531.6"; gene_type "protein_coding"; gene_name "Pcdh15"; transcript_type "protein_coding"; transcript_name "Pcdh15-240"; level 2; protein_id "ENSMUSP00000141920.2"; transcript_support_level "5"; mgi_id "MGI:1891428"; tag "not_organism_supported"; tag "basic"; tag "appris_alternative_1"; havana_gene "OTTMUSG00000021142.1"; havana_transcript "OTTMUST00000128235.1";
chr10	sragcm37_ss	exon	73814899	73814959	0.261215317143682	+	.	gene_id "ENSMUSG00000052613.18"; transcript_id "ENSMUSG00000052613.18_tx_57"; exon_id "chr10_73814899_73814959_+"; exonnum "3"; txlen "561";
chr10	HAVANA	exon	73886925	73886939	0	+	.	gene_id "ENSMUSG00000052613.18"; transcript_id "ENSMUST00000123398.9"; gene_type "protein_coding"; gene_name "Pcdh15"; transcript_type "retained_intron"; transcript_name "Pcdh15-205"; exon_number 5; exon_id "ENSMUSE00001467448.2"; level 2; transcript_support_level "1"; mgi_id "MGI:1891428"; havana_gene "OTTMUSG00000021142.1"; havana_transcript "OTTMUST00000050158.1";
chr10	HAVANA	exon	73886925	73886939	0	+	.	gene_id "ENSMUSG00000052613.18"; transcript_id "ENSMUST00000193361.6"; gene_type "protein_coding"; gene_name "Pcdh15"; transcript_type "protein_coding"; transcript_name "Pcdh15-236"; exon_number 3; exon_id "ENSMUSE00001467934.2"; level 2; protein_id "ENSMUSP00000141792.2"; transcript_support_level "5"; mgi_id "MGI:1891428"; tag "basic"; tag "Ensembl_canonical"; tag "GENCODE_Primary"; tag "CCDS"; ccdsid "CCDS35934.1"; havana_gene "OTTMUSG00000021142.1"; havana_transcript "OTTMUST00000050062.1";
chr10	HAVANA	CDS	73886925	73886939	0	+	2	gene_id "ENSMUSG00000052613.18"; transcript_id "ENSMUST00000193361.6"; gene_type "protein_coding"; gene_name "Pcdh15"; transcript_type "protein_coding"; transcript_name "Pcdh15-236"; exon_number 3; exon_id "ENSMUSE00001467934.2"; level 2; protein_id "ENSMUSP00000141792.2"; transcript_support_level "5"; mgi_id "MGI:1891428"; tag "basic"; tag "Ensembl_canonical"; tag "GENCODE_Primary"; tag "CCDS"; ccdsid "CCDS35934.1"; havana_gene "OTTMUSG00000021142.1"; havana_transcript "OTTMUST00000050062.1";
chr10	HAVANA	exon	73886925	73886939	0	+	.	gene_id "ENSMUSG00000052613.18"; transcript_id "ENSMUST00000151116.9"; gene_type "protein_coding"; gene_name "Pcdh15"; transcript_type "protein_coding"; transcript_name "Pcdh15-225"; exon_number 3; exon_id "ENSMUSE00001467934.2"; level 2; protein_id "ENSMUSP00000119662.3"; transcript_support_level "5"; mgi_id "MGI:1891428"; tag "basic"; tag "CCDS"; ccdsid "CCDS56711.1"; havana_gene "OTTMUSG00000021142.1"; havana_transcript "OTTMUST00000050059.1";
chr10	HAVANA	CDS	73886925	73886939	0	+	2	gene_id "ENSMUSG00000052613.18"; transcript_id "ENSMUST00000151116.9"; gene_type "protein_coding"; gene_name "Pcdh15"; transcript_type "protein_coding"; transcript_name "Pcdh15-225"; exon_number 3; exon_id "ENSMUSE00001467934.2"; level 2; protein_id "ENSMUSP00000119662.3"; transcript_support_level "5"; mgi_id "MGI:1891428"; tag "basic"; tag "CCDS"; ccdsid "CCDS56711.1"; havana_gene "OTTMUSG00000021142.1"; havana_transcript "OTTMUST00000050059.1";
chr10	HAVANA	exon	73886925	73886939	0	+	.	gene_id "ENSMUSG00000052613.18"; transcript_id "ENSMUST00000177107.8"; gene_type "protein_coding"; gene_name "Pcdh15"; transcript_type "protein_coding"; transcript_name "Pcdh15-230"; exon_number 3; exon_id "ENSMUSE00001467934.2"; level 2; protein_id "ENSMUSP00000135501.2"; transcript_support_level "5"; mgi_id "MGI:1891428"; tag "basic"; tag "appris_alternative_1"; tag "CCDS"; ccdsid "CCDS56713.1"; havana_gene "OTTMUSG00000021142.1"; havana_transcript "OTTMUST00000104208.1";
chr10	HAVANA	CDS	73886925	73886939	0	+	2	gene_id "ENSMUSG00000052613.18"; transcript_id "ENSMUST00000177107.8"; gene_type "protein_coding"; gene_name "Pcdh15"; transcript_type "protein_coding"; transcript_name "Pcdh15-230"; exon_number 3; exon_id "ENSMUSE00001467934.2"; level 2; protein_id "ENSMUSP00000135501.2"; transcript_support_level "5"; mgi_id "MGI:1891428"; tag "basic"; tag "appris_alternative_1"; tag "CCDS"; ccdsid "CCDS56713.1"; havana_gene "OTTMUSG00000021142.1"; havana_transcript "OTTMUST00000104208.1";
chr10	HAVANA	exon	73886925	73886939	0	+	.	gene_id "ENSMUSG00000052613.18"; transcript_id "ENSMUST00000177420.7"; gene_type "protein_coding"; gene_name "Pcdh15"; transcript_type "protein_coding"; transcript_name "Pcdh15-231"; exon_number 3; exon_id "ENSMUSE00001467934.2"; level 2; protein_id "ENSMUSP00000135849.2"; transcript_support_level "1"; mgi_id "MGI:1891428"; tag "basic"; tag "CCDS"; ccdsid "CCDS56712.1"; havana_gene "OTTMUSG00000021142.1"; havana_transcript "OTTMUST00000104185.1";
chr10	HAVANA	CDS	73886925	73886939	0	+	2	gene_id "ENSMUSG00000052613.18"; transcript_id "ENSMUST00000177420.7"; gene_type "protein_coding"; gene_name "Pcdh15"; transcript_type "protein_coding"; transcript_name "Pcdh15-231"; exon_number 3; exon_id "ENSMUSE00001467934.2"; level 2; protein_id "ENSMUSP00000135849.2"; transcript_support_level "1"; mgi_id "MGI:1891428"; tag "basic"; tag "CCDS"; ccdsid "CCDS56712.1"; havana_gene "OTTMUSG00000021142.1"; havana_transcript "OTTMUST00000104185.1";
chr10	HAVANA	exon	73886925	73886939	0	+	.	gene_id "ENSMUSG00000052613.18"; transcript_id "ENSMUST00000191709.6"; gene_type "protein_coding"; gene_name "Pcdh15"; transcript_type "protein_coding"; transcript_name "Pcdh15-232"; exon_number 2; exon_id "ENSMUSE00001467934.2"; level 2; protein_id "ENSMUSP00000142313.2"; transcript_support_level "5"; mgi_id "MGI:1891428"; tag "basic"; havana_gene "OTTMUSG00000021142.1"; havana_transcript "OTTMUST00000128234.1";
chr10	HAVANA	CDS	73886925	73886939	0	+	2	gene_id "ENSMUSG00000052613.18"; transcript_id "ENSMUST00000191709.6"; gene_type "protein_coding"; gene_name "Pcdh15"; transcript_type "protein_coding"; transcript_name "Pcdh15-232"; exon_number 2; exon_id "ENSMUSE00001467934.2"; level 2; protein_id "ENSMUSP00000142313.2"; transcript_support_level "5"; mgi_id "MGI:1891428"; tag "basic"; havana_gene "OTTMUSG00000021142.1"; havana_transcript "OTTMUST00000128234.1";
chr10	HAVANA	exon	73886925	73886939	0	+	.	gene_id "ENSMUSG00000052613.18"; transcript_id "ENSMUST00000193739.6"; gene_type "protein_coding"; gene_name "Pcdh15"; transcript_type "protein_coding"; transcript_name "Pcdh15-237"; exon_number 2; exon_id "ENSMUSE00001467934.2"; level 2; protein_id "ENSMUSP00000142173.2"; transcript_support_level "5"; mgi_id "MGI:1891428"; tag "basic"; tag "appris_alternative_1"; havana_gene "OTTMUSG00000021142.1"; havana_transcript "OTTMUST00000128229.1";
chr10	HAVANA	CDS	73886925	73886939	0	+	2	gene_id "ENSMUSG00000052613.18"; transcript_id "ENSMUST00000193739.6"; gene_type "protein_coding"; gene_name "Pcdh15"; transcript_type "protein_coding"; transcript_name "Pcdh15-237"; exon_number 2; exon_id "ENSMUSE00001467934.2"; level 2; protein_id "ENSMUSP00000142173.2"; transcript_support_level "5"; mgi_id "MGI:1891428"; tag "basic"; tag "appris_alternative_1"; havana_gene "OTTMUSG00000021142.1"; havana_transcript "OTTMUST00000128229.1";
chr10	ENSEMBL_gcm37	exon	73886925	73886939	0.102803645696321	+	.	gene_id "ENSMUSG00000052613.18"; transcript_id "ENSMUSG00000052613.18_tx_111"; exon_id "chr10_73886925_73886939_+"; exonnum "4"; txlen "5340";
chr10	ENSEMBL_gcm37	exon	73886925	73886939	0.042595936849336	+	.	gene_id "ENSMUSG00000052613.18"; transcript_id "ENSMUSG00000052613.18_tx_118"; exon_id "chr10_73886925_73886939_+"; exonnum "5"; txlen "7917";
chr10	ENSEMBL_gcm37	exon	73886925	73886939	0.0154901294888221	+	.	gene_id "ENSMUSG00000052613.18"; transcript_id "ENSMUSG00000052613.18_tx_119"; exon_id "chr10_73886925_73886939_+"; exonnum "6"; txlen "6290";
chr10	ENSEMBL_gcm37	exon	73886925	73886939	0.661154641537111	+	.	gene_id "ENSMUSG00000052613.18"; transcript_id "ENSMUSG00000052613.18_tx_30"; exon_id "chr10_73886925_73886939_+"; exonnum "3"; txlen "5341";
chr10	ENSEMBL_gcm37	exon	73886925	73886939	0.661154641537111	+	.	gene_id "ENSMUSG00000052613.18"; transcript_id "ENSMUSG00000052613.18_tx_31"; exon_id "chr10_73886925_73886939_+"; exonnum "3"; txlen "5405";
chr10	ENSEMBL_gcm37	exon	73886925	73886939	0.567090129438758	+	.	gene_id "ENSMUSG00000052613.18"; transcript_id "ENSMUSG00000052613.18_tx_40"; exon_id "chr10_73886925_73886939_+"; exonnum "4"; txlen "5375";
chr10	ENSEMBL_gcm37	exon	73886925	73886939	0.39140738310252	+	.	gene_id "ENSMUSG00000052613.18"; transcript_id "ENSMUSG00000052613.18_tx_46"; exon_id "chr10_73886925_73886939_+"; exonnum "4"; txlen "5501";
chr10	ENSEMBL_gcm37	exon	73886925	73886939	0.38059098548451	+	.	gene_id "ENSMUSG00000052613.18"; transcript_id "ENSMUSG00000052613.18_tx_48"; exon_id "chr10_73886925_73886939_+"; exonnum "4"; txlen "4732";
chr10	ENSEMBL_gcm37	exon	73886925	73886939	0.326431062614821	+	.	gene_id "ENSMUSG00000052613.18"; transcript_id "ENSMUSG00000052613.18_tx_52"; exon_id "chr10_73886925_73886939_+"; exonnum "3"; txlen "5180";
chr10	ENSEMBL_gcm37	exon	73886925	73886939	0.300311538099598	+	.	gene_id "ENSMUSG00000052613.18"; transcript_id "ENSMUSG00000052613.18_tx_54"; exon_id "chr10_73886925_73886939_+"; exonnum "3"; txlen "5244";
chr10	ENSEMBL_gcm37	exon	73886925	73886939	0.208675140425896	+	.	gene_id "ENSMUSG00000052613.18"; transcript_id "ENSMUSG00000052613.18_tx_65"; exon_id "chr10_73886925_73886939_+"; exonnum "4"; txlen "4571";
chr10	ENSEMBL_gcm37	exon	73886925	73886939	0.193916131014936	+	.	gene_id "ENSMUSG00000052613.18"; transcript_id "ENSMUSG00000052613.18_tx_69"; exon_id "chr10_73886925_73886939_+"; exonnum "4"; txlen "5214";
chr10	ENSEMBL_gcm37	exon	73886925	73886939	0.192605341791639	+	.	gene_id "ENSMUSG00000052613.18"; transcript_id "ENSMUSG00000052613.18_tx_71"; exon_id "chr10_73886925_73886939_+"; exonnum "4"; txlen "5345";
chr10	ENSEMBL_gcm37	exon	73886925	73886939	0.167746042258723	+	.	gene_id "ENSMUSG00000052613.18"; transcript_id "ENSMUSG00000052613.18_tx_80"; exon_id "chr10_73886925_73886939_+"; exonnum "5"; txlen "5928";
chr10	ENSEMBL_gcm37	exon	73886925	73886939	0.148548680045723	+	.	gene_id "ENSMUSG00000052613.18"; transcript_id "ENSMUSG00000052613.18_tx_91"; exon_id "chr10_73886925_73886939_+"; exonnum "3"; txlen "5467";
chr10	ENSEMBL_gcm37	exon	73886925	73886939	0.148548680045723	+	.	gene_id "ENSMUSG00000052613.18"; transcript_id "ENSMUSG00000052613.18_tx_92"; exon_id "chr10_73886925_73886939_+"; exonnum "5"; txlen "6054";
chr10	HAVANA	exon	73887430	73887495	0	+	.	gene_id "ENSMUSG00000052613.18"; transcript_id "ENSMUST00000123398.9"; gene_type "protein_coding"; gene_name "Pcdh15"; transcript_type "retained_intron"; transcript_name "Pcdh15-205"; exon_number 6; exon_id "ENSMUSE00001234735.2"; level 2; transcript_support_level "1"; mgi_id "MGI:1891428"; havana_gene "OTTMUSG00000021142.1"; havana_transcript "OTTMUST00000050158.1";
chr10	HAVANA	exon	73887430	73887495	0	+	.	gene_id "ENSMUSG00000052613.18"; transcript_id "ENSMUST00000193174.6"; gene_type "protein_coding"; gene_name "Pcdh15"; transcript_type "protein_coding"; transcript_name "Pcdh15-235"; exon_number 3; exon_id "ENSMUSE00001301316.2"; level 2; protein_id "ENSMUSP00000142238.2"; transcript_support_level "5"; mgi_id "MGI:1891428"; tag "not_organism_supported"; tag "basic"; havana_gene "OTTMUSG00000021142.1"; havana_transcript "OTTMUST00000104220.1";
chr10	HAVANA	CDS	73887430	73887495	0	+	2	gene_id "ENSMUSG00000052613.18"; transcript_id "ENSMUST00000193174.6"; gene_type "protein_coding"; gene_name "Pcdh15"; transcript_type "protein_coding"; transcript_name "Pcdh15-235"; exon_number 3; exon_id "ENSMUSE00001301316.2"; level 2; protein_id "ENSMUSP00000142238.2"; transcript_support_level "5"; mgi_id "MGI:1891428"; tag "not_organism_supported"; tag "basic"; havana_gene "OTTMUSG00000021142.1"; havana_transcript "OTTMUST00000104220.1";
chr10	HAVANA	exon	73887430	73887495	0	+	.	gene_id "ENSMUSG00000052613.18"; transcript_id "ENSMUST00000105426.10"; gene_type "protein_coding"; gene_name "Pcdh15"; transcript_type "protein_coding"; transcript_name "Pcdh15-203"; exon_number 3; exon_id "ENSMUSE00001301316.2"; level 2; protein_id "ENSMUSP00000101066.5"; transcript_support_level "5"; mgi_id "MGI:1891428"; tag "alternative_5_UTR"; tag "not_organism_supported"; tag "basic"; tag "CCDS"; ccdsid "CCDS56718.1"; havana_gene "OTTMUSG00000021142.1"; havana_transcript "OTTMUST00000128227.1";
chr10	HAVANA	CDS	73887430	73887495	0	+	2	gene_id "ENSMUSG00000052613.18"; transcript_id "ENSMUST00000105426.10"; gene_type "protein_coding"; gene_name "Pcdh15"; transcript_type "protein_coding"; transcript_name "Pcdh15-203"; exon_number 3; exon_id "ENSMUSE00001301316.2"; level 2; protein_id "ENSMUSP00000101066.5"; transcript_support_level "5"; mgi_id "MGI:1891428"; tag "alternative_5_UTR"; tag "not_organism_supported"; tag "basic"; tag "CCDS"; ccdsid "CCDS56718.1"; havana_gene "OTTMUSG00000021142.1"; havana_transcript "OTTMUST00000128227.1";
chr10	HAVANA	exon	73887430	73887495	0	+	.	gene_id "ENSMUSG00000052613.18"; transcript_id "ENSMUST00000131321.9"; gene_type "protein_coding"; gene_name "Pcdh15"; transcript_type "protein_coding"; transcript_name "Pcdh15-214"; exon_number 3; exon_id "ENSMUSE00001301316.2"; level 2; protein_id "ENSMUSP00000122911.3"; transcript_support_level "1"; mgi_id "MGI:1891428"; tag "basic"; tag "CCDS"; ccdsid "CCDS56718.1"; havana_gene "OTTMUSG00000021142.1"; havana_transcript "OTTMUST00000050064.1";
chr10	HAVANA	CDS	73887430	73887495	0	+	2	gene_id "ENSMUSG00000052613.18"; transcript_id "ENSMUST00000131321.9"; gene_type "protein_coding"; gene_name "Pcdh15"; transcript_type "protein_coding"; transcript_name "Pcdh15-214"; exon_number 3; exon_id "ENSMUSE00001301316.2"; level 2; protein_id "ENSMUSP00000122911.3"; transcript_support_level "1"; mgi_id "MGI:1891428"; tag "basic"; tag "CCDS"; ccdsid "CCDS56718.1"; havana_gene "OTTMUSG00000021142.1"; havana_transcript "OTTMUST00000050064.1";
chr10	HAVANA	exon	73887430	73887495	0	+	.	gene_id "ENSMUSG00000052613.18"; transcript_id "ENSMUST00000147189.9"; gene_type "protein_coding"; gene_name "Pcdh15"; transcript_type "protein_coding"; transcript_name "Pcdh15-221"; exon_number 3; exon_id "ENSMUSE00001301316.2"; level 2; protein_id "ENSMUSP00000122940.3"; transcript_support_level "1"; mgi_id "MGI:1891428"; tag "basic"; tag "CCDS"; ccdsid "CCDS48595.1"; havana_gene "OTTMUSG00000021142.1"; havana_transcript "OTTMUST00000104198.1";
chr10	HAVANA	CDS	73887430	73887495	0	+	2	gene_id "ENSMUSG00000052613.18"; transcript_id "ENSMUST00000147189.9"; gene_type "protein_coding"; gene_name "Pcdh15"; transcript_type "protein_coding"; transcript_name "Pcdh15-221"; exon_number 3; exon_id "ENSMUSE00001301316.2"; level 2; protein_id "ENSMUSP00000122940.3"; transcript_support_level "1"; mgi_id "MGI:1891428"; tag "basic"; tag "CCDS"; ccdsid "CCDS48595.1"; havana_gene "OTTMUSG00000021142.1"; havana_transcript "OTTMUST00000104198.1";
chr10	HAVANA	exon	73887430	73887495	0	+	.	gene_id "ENSMUSG00000052613.18"; transcript_id "ENSMUST00000105424.10"; gene_type "protein_coding"; gene_name "Pcdh15"; transcript_type "protein_coding"; transcript_name "Pcdh15-202"; exon_number 3; exon_id "ENSMUSE00001301316.2"; level 2; protein_id "ENSMUSP00000101064.4"; transcript_support_level "5"; mgi_id "MGI:1891428"; tag "basic"; tag "CCDS"; ccdsid "CCDS56715.1"; havana_gene "OTTMUSG00000021142.1"; havana_transcript "OTTMUST00000104199.1";
chr10	HAVANA	CDS	73887430	73887495	0	+	2	gene_id "ENSMUSG00000052613.18"; transcript_id "ENSMUST00000105424.10"; gene_type "protein_coding"; gene_name "Pcdh15"; transcript_type "protein_coding"; transcript_name "Pcdh15-202"; exon_number 3; exon_id "ENSMUSE00001301316.2"; level 2; protein_id "ENSMUSP00000101064.4"; transcript_support_level "5"; mgi_id "MGI:1891428"; tag "basic"; tag "CCDS"; ccdsid "CCDS56715.1"; havana_gene "OTTMUSG00000021142.1"; havana_transcript "OTTMUST00000104199.1";
chr10	HAVANA	exon	73887430	73887495	0	+	.	gene_id "ENSMUSG00000052613.18"; transcript_id "ENSMUST00000092420.13"; gene_type "protein_coding"; gene_name "Pcdh15"; transcript_type "protein_coding"; transcript_name "Pcdh15-201"; exon_number 3; exon_id "ENSMUSE00001301316.2"; level 2; protein_id "ENSMUSP00000090076.7"; transcript_support_level "1"; mgi_id "MGI:1891428"; tag "basic"; tag "CCDS"; ccdsid "CCDS48594.1"; havana_gene "OTTMUSG00000021142.1"; havana_transcript "OTTMUST00000104200.1";
chr10	HAVANA	CDS	73887430	73887495	0	+	2	gene_id "ENSMUSG00000052613.18"; transcript_id "ENSMUST00000092420.13"; gene_type "protein_coding"; gene_name "Pcdh15"; transcript_type "protein_coding"; transcript_name "Pcdh15-201"; exon_number 3; exon_id "ENSMUSE00001301316.2"; level 2; protein_id "ENSMUSP00000090076.7"; transcript_support_level "1"; mgi_id "MGI:1891428"; tag "basic"; tag "CCDS"; ccdsid "CCDS48594.1"; havana_gene "OTTMUSG00000021142.1"; havana_transcript "OTTMUST00000104200.1";
chr10	HAVANA	exon	73887430	73887495	0	+	.	gene_id "ENSMUSG00000052613.18"; transcript_id "ENSMUST00000136096.9"; gene_type "protein_coding"; gene_name "Pcdh15"; transcript_type "nonsense_mediated_decay"; transcript_name "Pcdh15-217"; exon_number 3; exon_id "ENSMUSE00001301316.2"; level 2; protein_id "ENSMUSP00000121534.3"; transcript_support_level "2"; mgi_id "MGI:1891428"; tag "alternative_3_UTR"; havana_gene "OTTMUSG00000021142.1"; havana_transcript "OTTMUST00000104201.1";
chr10	HAVANA	CDS	73887430	73887495	0	+	2	gene_id "ENSMUSG00000052613.18"; transcript_id "ENSMUST00000136096.9"; gene_type "protein_coding"; gene_name "Pcdh15"; transcript_type "nonsense_mediated_decay"; transcript_name "Pcdh15-217"; exon_number 3; exon_id "ENSMUSE00001301316.2"; level 2; protein_id "ENSMUSP00000121534.3"; transcript_support_level "2"; mgi_id "MGI:1891428"; tag "alternative_3_UTR"; havana_gene "OTTMUSG00000021142.1"; havana_transcript "OTTMUST00000104201.1";
chr10	HAVANA	exon	73887430	73887495	0	+	.	gene_id "ENSMUSG00000052613.18"; transcript_id "ENSMUST00000105429.10"; gene_type "protein_coding"; gene_name "Pcdh15"; transcript_type "protein_coding"; transcript_name "Pcdh15-204"; exon_number 3; exon_id "ENSMUSE00001301316.2"; level 2; protein_id "ENSMUSP00000101069.4"; transcript_support_level "5"; mgi_id "MGI:1891428"; tag "basic"; tag "CCDS"; ccdsid "CCDS56719.1"; havana_gene "OTTMUSG00000021142.1"; havana_transcript "OTTMUST00000104202.1";
chr10	HAVANA	CDS	73887430	73887495	0	+	2	gene_id "ENSMUSG00000052613.18"; transcript_id "ENSMUST00000105429.10"; gene_type "protein_coding"; gene_name "Pcdh15"; transcript_type "protein_coding"; transcript_name "Pcdh15-204"; exon_number 3; exon_id "ENSMUSE00001301316.2"; level 2; protein_id "ENSMUSP00000101069.4"; transcript_support_level "5"; mgi_id "MGI:1891428"; tag "basic"; tag "CCDS"; ccdsid "CCDS56719.1"; havana_gene "OTTMUSG00000021142.1"; havana_transcript "OTTMUST00000104202.1";
chr10	HAVANA	exon	73887430	73887495	0	+	.	gene_id "ENSMUSG00000052613.18"; transcript_id "ENSMUST00000125055.9"; gene_type "protein_coding"; gene_name "Pcdh15"; transcript_type "nonsense_mediated_decay"; transcript_name "Pcdh15-208"; exon_number 3; exon_id "ENSMUSE00001301316.2"; level 2; protein_id "ENSMUSP00000114326.3"; transcript_support_level "5"; mgi_id "MGI:1891428"; havana_gene "OTTMUSG00000021142.1"; havana_transcript "OTTMUST00000104203.1";
chr10	HAVANA	CDS	73887430	73887495	0	+	2	gene_id "ENSMUSG00000052613.18"; transcript_id "ENSMUST00000125055.9"; gene_type "protein_coding"; gene_name "Pcdh15"; transcript_type "nonsense_mediated_decay"; transcript_name "Pcdh15-208"; exon_number 3; exon_id "ENSMUSE00001301316.2"; level 2; protein_id "ENSMUSP00000114326.3"; transcript_support_level "5"; mgi_id "MGI:1891428"; havana_gene "OTTMUSG00000021142.1"; havana_transcript "OTTMUST00000104203.1";
chr10	HAVANA	exon	73887430	73887495	0	+	.	gene_id "ENSMUSG00000052613.18"; transcript_id "ENSMUST00000193361.6"; gene_type "protein_coding"; gene_name "Pcdh15"; transcript_type "protein_coding"; transcript_name "Pcdh15-236"; exon_number 4; exon_id "ENSMUSE00001301316.2"; level 2; protein_id "ENSMUSP00000141792.2"; transcript_support_level "5"; mgi_id "MGI:1891428"; tag "basic"; tag "Ensembl_canonical"; tag "GENCODE_Primary"; tag "CCDS"; ccdsid "CCDS35934.1"; havana_gene "OTTMUSG00000021142.1"; havana_transcript "OTTMUST00000050062.1";
chr10	HAVANA	CDS	73887430	73887495	0	+	2	gene_id "ENSMUSG00000052613.18"; transcript_id "ENSMUST00000193361.6"; gene_type "protein_coding"; gene_name "Pcdh15"; transcript_type "protein_coding"; transcript_name "Pcdh15-236"; exon_number 4; exon_id "ENSMUSE00001301316.2"; level 2; protein_id "ENSMUSP00000141792.2"; transcript_support_level "5"; mgi_id "MGI:1891428"; tag "basic"; tag "Ensembl_canonical"; tag "GENCODE_Primary"; tag "CCDS"; ccdsid "CCDS35934.1"; havana_gene "OTTMUSG00000021142.1"; havana_transcript "OTTMUST00000050062.1";
chr10	HAVANA	exon	73887430	73887495	0	+	.	gene_id "ENSMUSG00000052613.18"; transcript_id "ENSMUST00000131724.9"; gene_type "protein_coding"; gene_name "Pcdh15"; transcript_type "protein_coding"; transcript_name "Pcdh15-215"; exon_number 3; exon_id "ENSMUSE00001301316.2"; level 2; protein_id "ENSMUSP00000122466.3"; transcript_support_level "5"; mgi_id "MGI:1891428"; tag "basic"; tag "CCDS"; ccdsid "CCDS56716.1"; havana_gene "OTTMUSG00000021142.1"; havana_transcript "OTTMUST00000050055.1";
chr10	HAVANA	CDS	73887430	73887495	0	+	2	gene_id "ENSMUSG00000052613.18"; transcript_id "ENSMUST00000131724.9"; gene_type "protein_coding"; gene_name "Pcdh15"; transcript_type "protein_coding"; transcript_name "Pcdh15-215"; exon_number 3; exon_id "ENSMUSE00001301316.2"; level 2; protein_id "ENSMUSP00000122466.3"; transcript_support_level "5"; mgi_id "MGI:1891428"; tag "basic"; tag "CCDS"; ccdsid "CCDS56716.1"; havana_gene "OTTMUSG00000021142.1"; havana_transcript "OTTMUST00000050055.1";
chr10	HAVANA	exon	73887430	73887495	0	+	.	gene_id "ENSMUSG00000052613.18"; transcript_id "ENSMUST00000152655.9"; gene_type "protein_coding"; gene_name "Pcdh15"; transcript_type "protein_coding"; transcript_name "Pcdh15-226"; exon_number 3; exon_id "ENSMUSE00001301316.2"; level 2; protein_id "ENSMUSP00000118201.3"; transcript_support_level "1"; mgi_id "MGI:1891428"; tag "basic"; havana_gene "OTTMUSG00000021142.1"; havana_transcript "OTTMUST00000050056.1";
chr10	HAVANA	CDS	73887430	73887495	0	+	2	gene_id "ENSMUSG00000052613.18"; transcript_id "ENSMUST00000152655.9"; gene_type "protein_coding"; gene_name "Pcdh15"; transcript_type "protein_coding"; transcript_name "Pcdh15-226"; exon_number 3; exon_id "ENSMUSE00001301316.2"; level 2; protein_id "ENSMUSP00000118201.3"; transcript_support_level "1"; mgi_id "MGI:1891428"; tag "basic"; havana_gene "OTTMUSG00000021142.1"; havana_transcript "OTTMUST00000050056.1";
chr10	HAVANA	exon	73887430	73887495	0	+	.	gene_id "ENSMUSG00000052613.18"; transcript_id "ENSMUST00000144302.9"; gene_type "protein_coding"; gene_name "Pcdh15"; transcript_type "nonsense_mediated_decay"; transcript_name "Pcdh15-219"; exon_number 3; exon_id "ENSMUSE00001301316.2"; level 2; protein_id "ENSMUSP00000122606.3"; transcript_support_level "2"; mgi_id "MGI:1891428"; havana_gene "OTTMUSG00000021142.1"; havana_transcript "OTTMUST00000050058.1";
chr10	HAVANA	CDS	73887430	73887495	0	+	2	gene_id "ENSMUSG00000052613.18"; transcript_id "ENSMUST00000144302.9"; gene_type "protein_coding"; gene_name "Pcdh15"; transcript_type "nonsense_mediated_decay"; transcript_name "Pcdh15-219"; exon_number 3; exon_id "ENSMUSE00001301316.2"; level 2; protein_id "ENSMUSP00000122606.3"; transcript_support_level "2"; mgi_id "MGI:1891428"; havana_gene "OTTMUSG00000021142.1"; havana_transcript "OTTMUST00000050058.1";
chr10	HAVANA	exon	73887430	73887495	0	+	.	gene_id "ENSMUSG00000052613.18"; transcript_id "ENSMUST00000151116.9"; gene_type "protein_coding"; gene_name "Pcdh15"; transcript_type "protein_coding"; transcript_name "Pcdh15-225"; exon_number 4; exon_id "ENSMUSE00001301316.2"; level 2; protein_id "ENSMUSP00000119662.3"; transcript_support_level "5"; mgi_id "MGI:1891428"; tag "basic"; tag "CCDS"; ccdsid "CCDS56711.1"; havana_gene "OTTMUSG00000021142.1"; havana_transcript "OTTMUST00000050059.1";
chr10	HAVANA	CDS	73887430	73887495	0	+	2	gene_id "ENSMUSG00000052613.18"; transcript_id "ENSMUST00000151116.9"; gene_type "protein_coding"; gene_name "Pcdh15"; transcript_type "protein_coding"; transcript_name "Pcdh15-225"; exon_number 4; exon_id "ENSMUSE00001301316.2"; level 2; protein_id "ENSMUSP00000119662.3"; transcript_support_level "5"; mgi_id "MGI:1891428"; tag "basic"; tag "CCDS"; ccdsid "CCDS56711.1"; havana_gene "OTTMUSG00000021142.1"; havana_transcript "OTTMUST00000050059.1";
chr10	HAVANA	exon	73887430	73887495	0	+	.	gene_id "ENSMUSG00000052613.18"; transcript_id "ENSMUST00000155701.9"; gene_type "protein_coding"; gene_name "Pcdh15"; transcript_type "protein_coding"; transcript_name "Pcdh15-228"; exon_number 3; exon_id "ENSMUSE00001301316.2"; level 2; protein_id "ENSMUSP00000135495.2"; transcript_support_level "1"; mgi_id "MGI:1891428"; tag "basic"; havana_gene "OTTMUSG00000021142.1"; havana_transcript "OTTMUST00000050066.1";
chr10	HAVANA	CDS	73887430	73887495	0	+	2	gene_id "ENSMUSG00000052613.18"; transcript_id "ENSMUST00000155701.9"; gene_type "protein_coding"; gene_name "Pcdh15"; transcript_type "protein_coding"; transcript_name "Pcdh15-228"; exon_number 3; exon_id "ENSMUSE00001301316.2"; level 2; protein_id "ENSMUSP00000135495.2"; transcript_support_level "1"; mgi_id "MGI:1891428"; tag "basic"; havana_gene "OTTMUSG00000021142.1"; havana_transcript "OTTMUST00000050066.1";
chr10	HAVANA	exon	73887430	73887495	0	+	.	gene_id "ENSMUSG00000052613.18"; transcript_id "ENSMUST00000152819.9"; gene_type "protein_coding"; gene_name "Pcdh15"; transcript_type "protein_coding"; transcript_name "Pcdh15-227"; exon_number 3; exon_id "ENSMUSE00001301316.2"; level 2; protein_id "ENSMUSP00000123647.3"; transcript_support_level "1"; mgi_id "MGI:1891428"; tag "basic"; havana_gene "OTTMUSG00000021142.1"; havana_transcript "OTTMUST00000050067.1";
chr10	HAVANA	CDS	73887430	73887495	0	+	2	gene_id "ENSMUSG00000052613.18"; transcript_id "ENSMUST00000152819.9"; gene_type "protein_coding"; gene_name "Pcdh15"; transcript_type "protein_coding"; transcript_name "Pcdh15-227"; exon_number 3; exon_id "ENSMUSE00001301316.2"; level 2; protein_id "ENSMUSP00000123647.3"; transcript_support_level "1"; mgi_id "MGI:1891428"; tag "basic"; havana_gene "OTTMUSG00000021142.1"; havana_transcript "OTTMUST00000050067.1";
chr10	HAVANA	exon	73887430	73887495	0	+	.	gene_id "ENSMUSG00000052613.18"; transcript_id "ENSMUST00000125517.9"; gene_type "protein_coding"; gene_name "Pcdh15"; transcript_type "protein_coding"; transcript_name "Pcdh15-209"; exon_number 3; exon_id "ENSMUSE00001301316.2"; level 2; protein_id "ENSMUSP00000115399.3"; transcript_support_level "1"; mgi_id "MGI:1891428"; tag "basic"; havana_gene "OTTMUSG00000021142.1"; havana_transcript "OTTMUST00000050068.1";
chr10	HAVANA	CDS	73887430	73887495	0	+	2	gene_id "ENSMUSG00000052613.18"; transcript_id "ENSMUST00000125517.9"; gene_type "protein_coding"; gene_name "Pcdh15"; transcript_type "protein_coding"; transcript_name "Pcdh15-209"; exon_number 3; exon_id "ENSMUSE00001301316.2"; level 2; protein_id "ENSMUSP00000115399.3"; transcript_support_level "1"; mgi_id "MGI:1891428"; tag "basic"; havana_gene "OTTMUSG00000021142.1"; havana_transcript "OTTMUST00000050068.1";
chr10	HAVANA	exon	73887430	73887495	0	+	.	gene_id "ENSMUSG00000052613.18"; transcript_id "ENSMUST00000177107.8"; gene_type "protein_coding"; gene_name "Pcdh15"; transcript_type "protein_coding"; transcript_name "Pcdh15-230"; exon_number 4; exon_id "ENSMUSE00001301316.2"; level 2; protein_id "ENSMUSP00000135501.2"; transcript_support_level "5"; mgi_id "MGI:1891428"; tag "basic"; tag "appris_alternative_1"; tag "CCDS"; ccdsid "CCDS56713.1"; havana_gene "OTTMUSG00000021142.1"; havana_transcript "OTTMUST00000104208.1";
chr10	HAVANA	CDS	73887430	73887495	0	+	2	gene_id "ENSMUSG00000052613.18"; transcript_id "ENSMUST00000177107.8"; gene_type "protein_coding"; gene_name "Pcdh15"; transcript_type "protein_coding"; transcript_name "Pcdh15-230"; exon_number 4; exon_id "ENSMUSE00001301316.2"; level 2; protein_id "ENSMUSP00000135501.2"; transcript_support_level "5"; mgi_id "MGI:1891428"; tag "basic"; tag "appris_alternative_1"; tag "CCDS"; ccdsid "CCDS56713.1"; havana_gene "OTTMUSG00000021142.1"; havana_transcript "OTTMUST00000104208.1";
chr10	HAVANA	exon	73887430	73887495	0	+	.	gene_id "ENSMUSG00000052613.18"; transcript_id "ENSMUST00000149977.9"; gene_type "protein_coding"; gene_name "Pcdh15"; transcript_type "protein_coding"; transcript_name "Pcdh15-224"; exon_number 3; exon_id "ENSMUSE00001301316.2"; level 2; protein_id "ENSMUSP00000118833.4"; transcript_support_level "5"; mgi_id "MGI:1891428"; tag "not_organism_supported"; tag "basic"; tag "appris_alternative_1"; havana_gene "OTTMUSG00000021142.1"; havana_transcript "OTTMUST00000128228.1";
chr10	HAVANA	CDS	73887430	73887495	0	+	2	gene_id "ENSMUSG00000052613.18"; transcript_id "ENSMUST00000149977.9"; gene_type "protein_coding"; gene_name "Pcdh15"; transcript_type "protein_coding"; transcript_name "Pcdh15-224"; exon_number 3; exon_id "ENSMUSE00001301316.2"; level 2; protein_id "ENSMUSP00000118833.4"; transcript_support_level "5"; mgi_id "MGI:1891428"; tag "not_organism_supported"; tag "basic"; tag "appris_alternative_1"; havana_gene "OTTMUSG00000021142.1"; havana_transcript "OTTMUST00000128228.1";
chr10	HAVANA	exon	73887430	73887495	0	+	.	gene_id "ENSMUSG00000052613.18"; transcript_id "ENSMUST00000191854.6"; gene_type "protein_coding"; gene_name "Pcdh15"; transcript_type "protein_coding"; transcript_name "Pcdh15-233"; exon_number 3; exon_id "ENSMUSE00001301316.2"; level 2; protein_id "ENSMUSP00000141973.2"; transcript_support_level "5"; mgi_id "MGI:1891428"; tag "RNA_Seq_supported_partial"; tag "basic"; tag "appris_principal_4"; tag "CCDS"; ccdsid "CCDS56717.1"; havana_gene "OTTMUSG00000021142.1"; havana_transcript "OTTMUST00000050057.1";
chr10	HAVANA	CDS	73887430	73887495	0	+	2	gene_id "ENSMUSG00000052613.18"; transcript_id "ENSMUST00000191854.6"; gene_type "protein_coding"; gene_name "Pcdh15"; transcript_type "protein_coding"; transcript_name "Pcdh15-233"; exon_number 3; exon_id "ENSMUSE00001301316.2"; level 2; protein_id "ENSMUSP00000141973.2"; transcript_support_level "5"; mgi_id "MGI:1891428"; tag "RNA_Seq_supported_partial"; tag "basic"; tag "appris_principal_4"; tag "CCDS"; ccdsid "CCDS56717.1"; havana_gene "OTTMUSG00000021142.1"; havana_transcript "OTTMUST00000050057.1";
chr10	HAVANA	exon	73887430	73887495	0	+	.	gene_id "ENSMUSG00000052613.18"; transcript_id "ENSMUST00000134009.9"; gene_type "protein_coding"; gene_name "Pcdh15"; transcript_type "protein_coding"; transcript_name "Pcdh15-216"; exon_number 3; exon_id "ENSMUSE00001301316.2"; level 1; protein_id "ENSMUSP00000120618.3"; transcript_support_level "1"; mgi_id "MGI:1891428"; tag "basic"; tag "exp_conf"; havana_gene "OTTMUSG00000021142.1"; havana_transcript "OTTMUST00000104184.1";
chr10	HAVANA	CDS	73887430	73887495	0	+	2	gene_id "ENSMUSG00000052613.18"; transcript_id "ENSMUST00000134009.9"; gene_type "protein_coding"; gene_name "Pcdh15"; transcript_type "protein_coding"; transcript_name "Pcdh15-216"; exon_number 3; exon_id "ENSMUSE00001301316.2"; level 1; protein_id "ENSMUSP00000120618.3"; transcript_support_level "1"; mgi_id "MGI:1891428"; tag "basic"; tag "exp_conf"; havana_gene "OTTMUSG00000021142.1"; havana_transcript "OTTMUST00000104184.1";
chr10	HAVANA	exon	73887430	73887495	0	+	.	gene_id "ENSMUSG00000052613.18"; transcript_id "ENSMUST00000177420.7"; gene_type "protein_coding"; gene_name "Pcdh15"; transcript_type "protein_coding"; transcript_name "Pcdh15-231"; exon_number 4; exon_id "ENSMUSE00001301316.2"; level 2; protein_id "ENSMUSP00000135849.2"; transcript_support_level "1"; mgi_id "MGI:1891428"; tag "basic"; tag "CCDS"; ccdsid "CCDS56712.1"; havana_gene "OTTMUSG00000021142.1"; havana_transcript "OTTMUST00000104185.1";
chr10	HAVANA	CDS	73887430	73887495	0	+	2	gene_id "ENSMUSG00000052613.18"; transcript_id "ENSMUST00000177420.7"; gene_type "protein_coding"; gene_name "Pcdh15"; transcript_type "protein_coding"; transcript_name "Pcdh15-231"; exon_number 4; exon_id "ENSMUSE00001301316.2"; level 2; protein_id "ENSMUSP00000135849.2"; transcript_support_level "1"; mgi_id "MGI:1891428"; tag "basic"; tag "CCDS"; ccdsid "CCDS56712.1"; havana_gene "OTTMUSG00000021142.1"; havana_transcript "OTTMUST00000104185.1";
chr10	HAVANA	exon	73887430	73887495	0	+	.	gene_id "ENSMUSG00000052613.18"; transcript_id "ENSMUST00000125006.9"; gene_type "protein_coding"; gene_name "Pcdh15"; transcript_type "protein_coding"; transcript_name "Pcdh15-207"; exon_number 3; exon_id "ENSMUSE00001301316.2"; level 2; protein_id "ENSMUSP00000120056.3"; transcript_support_level "1"; mgi_id "MGI:1891428"; tag "basic"; tag "CCDS"; ccdsid "CCDS56714.1"; havana_gene "OTTMUSG00000021142.1"; havana_transcript "OTTMUST00000104188.1";
chr10	HAVANA	CDS	73887430	73887495	0	+	2	gene_id "ENSMUSG00000052613.18"; transcript_id "ENSMUST00000125006.9"; gene_type "protein_coding"; gene_name "Pcdh15"; transcript_type "protein_coding"; transcript_name "Pcdh15-207"; exon_number 3; exon_id "ENSMUSE00001301316.2"; level 2; protein_id "ENSMUSP00000120056.3"; transcript_support_level "1"; mgi_id "MGI:1891428"; tag "basic"; tag "CCDS"; ccdsid "CCDS56714.1"; havana_gene "OTTMUSG00000021142.1"; havana_transcript "OTTMUST00000104188.1";
chr10	HAVANA	exon	73887430	73887495	0	+	.	gene_id "ENSMUSG00000052613.18"; transcript_id "ENSMUST00000191709.6"; gene_type "protein_coding"; gene_name "Pcdh15"; transcript_type "protein_coding"; transcript_name "Pcdh15-232"; exon_number 3; exon_id "ENSMUSE00001301316.2"; level 2; protein_id "ENSMUSP00000142313.2"; transcript_support_level "5"; mgi_id "MGI:1891428"; tag "basic"; havana_gene "OTTMUSG00000021142.1"; havana_transcript "OTTMUST00000128234.1";
chr10	HAVANA	CDS	73887430	73887495	0	+	2	gene_id "ENSMUSG00000052613.18"; transcript_id "ENSMUST00000191709.6"; gene_type "protein_coding"; gene_name "Pcdh15"; transcript_type "protein_coding"; transcript_name "Pcdh15-232"; exon_number 3; exon_id "ENSMUSE00001301316.2"; level 2; protein_id "ENSMUSP00000142313.2"; transcript_support_level "5"; mgi_id "MGI:1891428"; tag "basic"; havana_gene "OTTMUSG00000021142.1"; havana_transcript "OTTMUST00000128234.1";
chr10	HAVANA	exon	73887430	73887495	0	+	.	gene_id "ENSMUSG00000052613.18"; transcript_id "ENSMUST00000193739.6"; gene_type "protein_coding"; gene_name "Pcdh15"; transcript_type "protein_coding"; transcript_name "Pcdh15-237"; exon_number 3; exon_id "ENSMUSE00001301316.2"; level 2; protein_id "ENSMUSP00000142173.2"; transcript_support_level "5"; mgi_id "MGI:1891428"; tag "basic"; tag "appris_alternative_1"; havana_gene "OTTMUSG00000021142.1"; havana_transcript "OTTMUST00000128229.1";
chr10	HAVANA	CDS	73887430	73887495	0	+	2	gene_id "ENSMUSG00000052613.18"; transcript_id "ENSMUST00000193739.6"; gene_type "protein_coding"; gene_name "Pcdh15"; transcript_type "protein_coding"; transcript_name "Pcdh15-237"; exon_number 3; exon_id "ENSMUSE00001301316.2"; level 2; protein_id "ENSMUSP00000142173.2"; transcript_support_level "5"; mgi_id "MGI:1891428"; tag "basic"; tag "appris_alternative_1"; havana_gene "OTTMUSG00000021142.1"; havana_transcript "OTTMUST00000128229.1";
chr10	HAVANA	exon	73887430	73887495	0	+	.	gene_id "ENSMUSG00000052613.18"; transcript_id "ENSMUST00000195531.6"; gene_type "protein_coding"; gene_name "Pcdh15"; transcript_type "protein_coding"; transcript_name "Pcdh15-240"; exon_number 2; exon_id "ENSMUSE00001301316.2"; level 2; protein_id "ENSMUSP00000141920.2"; transcript_support_level "5"; mgi_id "MGI:1891428"; tag "not_organism_supported"; tag "basic"; tag "appris_alternative_1"; havana_gene "OTTMUSG00000021142.1"; havana_transcript "OTTMUST00000128235.1";
chr10	HAVANA	CDS	73887430	73887495	0	+	2	gene_id "ENSMUSG00000052613.18"; transcript_id "ENSMUST00000195531.6"; gene_type "protein_coding"; gene_name "Pcdh15"; transcript_type "protein_coding"; transcript_name "Pcdh15-240"; exon_number 2; exon_id "ENSMUSE00001301316.2"; level 2; protein_id "ENSMUSP00000141920.2"; transcript_support_level "5"; mgi_id "MGI:1891428"; tag "not_organism_supported"; tag "basic"; tag "appris_alternative_1"; havana_gene "OTTMUSG00000021142.1"; havana_transcript "OTTMUST00000128235.1";
chr10	ENSEMBL_gcm37	exon	73887430	73887495	0.115140627894952	+	.	gene_id "ENSMUSG00000052613.18"; transcript_id "ENSMUSG00000052613.18_tx_105"; exon_id "chr10_73887430_73887495_+"; exonnum "3"; txlen "5452";
chr10	ENSEMBL_gcm37	exon	73887430	73887495	0.110297571644979	+	.	gene_id "ENSMUSG00000052613.18"; transcript_id "ENSMUSG00000052613.18_tx_107"; exon_id "chr10_73887430_73887495_+"; exonnum "3"; txlen "4248";
chr10	ENSEMBL_gcm37	exon	73887430	73887495	0.110297571644979	+	.	gene_id "ENSMUSG00000052613.18"; transcript_id "ENSMUSG00000052613.18_tx_108"; exon_id "chr10_73887430_73887495_+"; exonnum "3"; txlen "4312";
chr10	ENSEMBL_gcm37	exon	73887430	73887495	0.102803645696321	+	.	gene_id "ENSMUSG00000052613.18"; transcript_id "ENSMUSG00000052613.18_tx_111"; exon_id "chr10_73887430_73887495_+"; exonnum "5"; txlen "5340";
chr10	ENSEMBL_gcm37	exon	73887430	73887495	0.102803645696321	+	.	gene_id "ENSMUSG00000052613.18"; transcript_id "ENSMUSG00000052613.18_tx_112"; exon_id "chr10_73887430_73887495_+"; exonnum "4"; txlen "5325";
chr10	ENSEMBL_gcm37	exon	73887430	73887495	0.042595936849336	+	.	gene_id "ENSMUSG00000052613.18"; transcript_id "ENSMUSG00000052613.18_tx_118"; exon_id "chr10_73887430_73887495_+"; exonnum "6"; txlen "7917";
chr10	ENSEMBL_gcm37	exon	73887430	73887495	0.0154901294888221	+	.	gene_id "ENSMUSG00000052613.18"; transcript_id "ENSMUSG00000052613.18_tx_119"; exon_id "chr10_73887430_73887495_+"; exonnum "7"; txlen "6290";
chr10	ENSEMBL_gcm37	exon	73887430	73887495	1.21820815969965	+	.	gene_id "ENSMUSG00000052613.18"; transcript_id "ENSMUSG00000052613.18_tx_16"; exon_id "chr10_73887430_73887495_+"; exonnum "3"; txlen "3925";
chr10	ENSEMBL_gcm37	exon	73887430	73887495	1.21820815969965	+	.	gene_id "ENSMUSG00000052613.18"; transcript_id "ENSMUSG00000052613.18_tx_17"; exon_id "chr10_73887430_73887495_+"; exonnum "3"; txlen "3989";
chr10	ENSEMBL_gcm37	exon	73887430	73887495	1.00545475097388	+	.	gene_id "ENSMUSG00000052613.18"; transcript_id "ENSMUSG00000052613.18_tx_21"; exon_id "chr10_73887430_73887495_+"; exonnum "3"; txlen "3334";
chr10	ENSEMBL_gcm37	exon	73887430	73887495	1.00545475097388	+	.	gene_id "ENSMUSG00000052613.18"; transcript_id "ENSMUSG00000052613.18_tx_22"; exon_id "chr10_73887430_73887495_+"; exonnum "3"; txlen "3398";
chr10	ENSEMBL_gcm37	exon	73887430	73887495	0.661154641537111	+	.	gene_id "ENSMUSG00000052613.18"; transcript_id "ENSMUSG00000052613.18_tx_30"; exon_id "chr10_73887430_73887495_+"; exonnum "4"; txlen "5341";
chr10	ENSEMBL_gcm37	exon	73887430	73887495	0.661154641537111	+	.	gene_id "ENSMUSG00000052613.18"; transcript_id "ENSMUSG00000052613.18_tx_31"; exon_id "chr10_73887430_73887495_+"; exonnum "4"; txlen "5405";
chr10	ENSEMBL_gcm37	exon	73887430	73887495	0.581385626239685	+	.	gene_id "ENSMUSG00000052613.18"; transcript_id "ENSMUSG00000052613.18_tx_38"; exon_id "chr10_73887430_73887495_+"; exonnum "4"; txlen "5360";
chr10	ENSEMBL_gcm37	exon	73887430	73887495	0.567090129438758	+	.	gene_id "ENSMUSG00000052613.18"; transcript_id "ENSMUSG00000052613.18_tx_40"; exon_id "chr10_73887430_73887495_+"; exonnum "5"; txlen "5375";
chr10	ENSEMBL_gcm37	exon	73887430	73887495	0.39140738310252	+	.	gene_id "ENSMUSG00000052613.18"; transcript_id "ENSMUSG00000052613.18_tx_46"; exon_id "chr10_73887430_73887495_+"; exonnum "5"; txlen "5501";
chr10	ENSEMBL_gcm37	exon	73887430	73887495	0.39140738310252	+	.	gene_id "ENSMUSG00000052613.18"; transcript_id "ENSMUSG00000052613.18_tx_47"; exon_id "chr10_73887430_73887495_+"; exonnum "4"; txlen "5486";
chr10	ENSEMBL_gcm37	exon	73887430	73887495	0.38059098548451	+	.	gene_id "ENSMUSG00000052613.18"; transcript_id "ENSMUSG00000052613.18_tx_48"; exon_id "chr10_73887430_73887495_+"; exonnum "5"; txlen "4732";
chr10	ENSEMBL_gcm37	exon	73887430	73887495	0.342461432182982	+	.	gene_id "ENSMUSG00000052613.18"; transcript_id "ENSMUSG00000052613.18_tx_50"; exon_id "chr10_73887430_73887495_+"; exonnum "3"; txlen "6374";
chr10	ENSEMBL_gcm37	exon	73887430	73887495	0.332866696382265	+	.	gene_id "ENSMUSG00000052613.18"; transcript_id "ENSMUSG00000052613.18_tx_51"; exon_id "chr10_73887430_73887495_+"; exonnum "3"; txlen "6438";
chr10	ENSEMBL_gcm37	exon	73887430	73887495	0.326431062614821	+	.	gene_id "ENSMUSG00000052613.18"; transcript_id "ENSMUSG00000052613.18_tx_52"; exon_id "chr10_73887430_73887495_+"; exonnum "4"; txlen "5180";
chr10	ENSEMBL_gcm37	exon	73887430	73887495	0.315167794432272	+	.	gene_id "ENSMUSG00000052613.18"; transcript_id "ENSMUSG00000052613.18_tx_53"; exon_id "chr10_73887430_73887495_+"; exonnum "4"; txlen "4717";
chr10	ENSEMBL_gcm37	exon	73887430	73887495	0.300311538099598	+	.	gene_id "ENSMUSG00000052613.18"; transcript_id "ENSMUSG00000052613.18_tx_54"; exon_id "chr10_73887430_73887495_+"; exonnum "4"; txlen "5244";
chr10	ENSEMBL_gcm37	exon	73887430	73887495	0.257641818121465	+	.	gene_id "ENSMUSG00000052613.18"; transcript_id "ENSMUSG00000052613.18_tx_58"; exon_id "chr10_73887430_73887495_+"; exonnum "3"; txlen "6395";
chr10	ENSEMBL_gcm37	exon	73887430	73887495	0.257641818121465	+	.	gene_id "ENSMUSG00000052613.18"; transcript_id "ENSMUSG00000052613.18_tx_59"; exon_id "chr10_73887430_73887495_+"; exonnum "3"; txlen "6459";
chr10	ENSEMBL_gcm37	exon	73887430	73887495	0.208675140425896	+	.	gene_id "ENSMUSG00000052613.18"; transcript_id "ENSMUSG00000052613.18_tx_65"; exon_id "chr10_73887430_73887495_+"; exonnum "5"; txlen "4571";
chr10	ENSEMBL_gcm37	exon	73887430	73887495	0.208211627815863	+	.	gene_id "ENSMUSG00000052613.18"; transcript_id "ENSMUSG00000052613.18_tx_67"; exon_id "chr10_73887430_73887495_+"; exonnum "4"; txlen "5199";
chr10	ENSEMBL_gcm37	exon	73887430	73887495	0.193916131014936	+	.	gene_id "ENSMUSG00000052613.18"; transcript_id "ENSMUSG00000052613.18_tx_69"; exon_id "chr10_73887430_73887495_+"; exonnum "5"; txlen "5214";
chr10	ENSEMBL_gcm37	exon	73887430	73887495	0.192605341791639	+	.	gene_id "ENSMUSG00000052613.18"; transcript_id "ENSMUSG00000052613.18_tx_70"; exon_id "chr10_73887430_73887495_+"; exonnum "4"; txlen "5330";
chr10	ENSEMBL_gcm37	exon	73887430	73887495	0.192605341791639	+	.	gene_id "ENSMUSG00000052613.18"; transcript_id "ENSMUSG00000052613.18_tx_71"; exon_id "chr10_73887430_73887495_+"; exonnum "5"; txlen "5345";
chr10	ENSEMBL_gcm37	exon	73887430	73887495	0.184763056820174	+	.	gene_id "ENSMUSG00000052613.18"; transcript_id "ENSMUSG00000052613.18_tx_73"; exon_id "chr10_73887430_73887495_+"; exonnum "3"; txlen "6213";
chr10	ENSEMBL_gcm37	exon	73887430	73887495	0.184763056820174	+	.	gene_id "ENSMUSG00000052613.18"; transcript_id "ENSMUSG00000052613.18_tx_74"; exon_id "chr10_73887430_73887495_+"; exonnum "3"; txlen "6234";
chr10	ENSEMBL_gcm37	exon	73887430	73887495	0.184763056820174	+	.	gene_id "ENSMUSG00000052613.18"; transcript_id "ENSMUSG00000052613.18_tx_76"; exon_id "chr10_73887430_73887495_+"; exonnum "3"; txlen "6277";
chr10	ENSEMBL_gcm37	exon	73887430	73887495	0.184763056820174	+	.	gene_id "ENSMUSG00000052613.18"; transcript_id "ENSMUSG00000052613.18_tx_77"; exon_id "chr10_73887430_73887495_+"; exonnum "3"; txlen "6298";
chr10	ENSEMBL_gcm37	exon	73887430	73887495	0.170199271163397	+	.	gene_id "ENSMUSG00000052613.18"; transcript_id "ENSMUSG00000052613.18_tx_78"; exon_id "chr10_73887430_73887495_+"; exonnum "3"; txlen "3764";
chr10	ENSEMBL_gcm37	exon	73887430	73887495	0.170199271163397	+	.	gene_id "ENSMUSG00000052613.18"; transcript_id "ENSMUSG00000052613.18_tx_79"; exon_id "chr10_73887430_73887495_+"; exonnum "3"; txlen "3828";
chr10	ENSEMBL_gcm37	exon	73887430	73887495	0.167746042258723	+	.	gene_id "ENSMUSG00000052613.18"; transcript_id "ENSMUSG00000052613.18_tx_80"; exon_id "chr10_73887430_73887495_+"; exonnum "6"; txlen "5928";
chr10	ENSEMBL_gcm37	exon	73887430	73887495	0.148548680045723	+	.	gene_id "ENSMUSG00000052613.18"; transcript_id "ENSMUSG00000052613.18_tx_91"; exon_id "chr10_73887430_73887495_+"; exonnum "4"; txlen "5467";
chr10	ENSEMBL_gcm37	exon	73887430	73887495	0.148548680045723	+	.	gene_id "ENSMUSG00000052613.18"; transcript_id "ENSMUSG00000052613.18_tx_92"; exon_id "chr10_73887430_73887495_+"; exonnum "6"; txlen "6054";
chr10	ENSEMBL_gcm37	exon	73887430	73887495	0.148548680045723	+	.	gene_id "ENSMUSG00000052613.18"; transcript_id "ENSMUSG00000052613.18_tx_93"; exon_id "chr10_73887430_73887495_+"; exonnum "5"; txlen "6039";
chr10	ENSEMBL_gcm37	exon	73887430	73887495	0.146381506899791	+	.	gene_id "ENSMUSG00000052613.18"; transcript_id "ENSMUSG00000052613.18_tx_94"; exon_id "chr10_73887430_73887495_+"; exonnum "3"; txlen "893";
chr10	ENSEMBL_gcm37	exon	73887430	73887495	0.146381506899791	+	.	gene_id "ENSMUSG00000052613.18"; transcript_id "ENSMUSG00000052613.18_tx_95"; exon_id "chr10_73887430_73887495_+"; exonnum "3"; txlen "957";
chr10	ENSEMBL_gcm37	exon	73887430	73887495	0.143538831845223	+	.	gene_id "ENSMUSG00000052613.18"; transcript_id "ENSMUSG00000052613.18_tx_96"; exon_id "chr10_73887430_73887495_+"; exonnum "3"; txlen "3173";
chr10	ENSEMBL_gcm37	exon	73887430	73887495	0.143538831845223	+	.	gene_id "ENSMUSG00000052613.18"; transcript_id "ENSMUSG00000052613.18_tx_97"; exon_id "chr10_73887430_73887495_+"; exonnum "3"; txlen "3237";
chr10	ENSEMBL_gcm37	exon	73887430	73887495	0.143251949373658	+	.	gene_id "ENSMUSG00000052613.18"; transcript_id "ENSMUSG00000052613.18_tx_99"; exon_id "chr10_73887430_73887495_+"; exonnum "4"; txlen "4556";
chr10	sragcm37_mid	exon	73986948	73987051	0.131870350203759	+	.	gene_id "ENSMUSG00000052613.18"; transcript_id "ENSMUSG00000052613.18_tx_101"; exon_id "chr10_73986948_73987051_+"; exonnum "1"; txlen "5108";
chr10	HAVANA	exon	74006281	74006441	0	+	.	gene_id "ENSMUSG00000052613.18"; transcript_id "ENSMUST00000123398.9"; gene_type "protein_coding"; gene_name "Pcdh15"; transcript_type "retained_intron"; transcript_name "Pcdh15-205"; exon_number 7; exon_id "ENSMUSE00001273624.2"; level 2; transcript_support_level "1"; mgi_id "MGI:1891428"; havana_gene "OTTMUSG00000021142.1"; havana_transcript "OTTMUST00000050158.1";
chr10	HAVANA	exon	74006281	74006441	0	+	.	gene_id "ENSMUSG00000052613.18"; transcript_id "ENSMUST00000193174.6"; gene_type "protein_coding"; gene_name "Pcdh15"; transcript_type "protein_coding"; transcript_name "Pcdh15-235"; exon_number 4; exon_id "ENSMUSE00001240342.2"; level 2; protein_id "ENSMUSP00000142238.2"; transcript_support_level "5"; mgi_id "MGI:1891428"; tag "not_organism_supported"; tag "basic"; havana_gene "OTTMUSG00000021142.1"; havana_transcript "OTTMUST00000104220.1";
chr10	HAVANA	CDS	74006281	74006441	0	+	2	gene_id "ENSMUSG00000052613.18"; transcript_id "ENSMUST00000193174.6"; gene_type "protein_coding"; gene_name "Pcdh15"; transcript_type "protein_coding"; transcript_name "Pcdh15-235"; exon_number 4; exon_id "ENSMUSE00001240342.2"; level 2; protein_id "ENSMUSP00000142238.2"; transcript_support_level "5"; mgi_id "MGI:1891428"; tag "not_organism_supported"; tag "basic"; havana_gene "OTTMUSG00000021142.1"; havana_transcript "OTTMUST00000104220.1";
chr10	HAVANA	exon	74006281	74006441	0	+	.	gene_id "ENSMUSG00000052613.18"; transcript_id "ENSMUST00000105426.10"; gene_type "protein_coding"; gene_name "Pcdh15"; transcript_type "protein_coding"; transcript_name "Pcdh15-203"; exon_number 4; exon_id "ENSMUSE00001240342.2"; level 2; protein_id "ENSMUSP00000101066.5"; transcript_support_level "5"; mgi_id "MGI:1891428"; tag "alternative_5_UTR"; tag "not_organism_supported"; tag "basic"; tag "CCDS"; ccdsid "CCDS56718.1"; havana_gene "OTTMUSG00000021142.1"; havana_transcript "OTTMUST00000128227.1";
chr10	HAVANA	CDS	74006281	74006441	0	+	2	gene_id "ENSMUSG00000052613.18"; transcript_id "ENSMUST00000105426.10"; gene_type "protein_coding"; gene_name "Pcdh15"; transcript_type "protein_coding"; transcript_name "Pcdh15-203"; exon_number 4; exon_id "ENSMUSE00001240342.2"; level 2; protein_id "ENSMUSP00000101066.5"; transcript_support_level "5"; mgi_id "MGI:1891428"; tag "alternative_5_UTR"; tag "not_organism_supported"; tag "basic"; tag "CCDS"; ccdsid "CCDS56718.1"; havana_gene "OTTMUSG00000021142.1"; havana_transcript "OTTMUST00000128227.1";
chr10	HAVANA	exon	74006281	74006441	0	+	.	gene_id "ENSMUSG00000052613.18"; transcript_id "ENSMUST00000129404.9"; gene_type "protein_coding"; gene_name "Pcdh15"; transcript_type "protein_coding"; transcript_name "Pcdh15-213"; exon_number 3; exon_id "ENSMUSE00001240342.2"; level 2; protein_id "ENSMUSP00000117731.3"; transcript_support_level "5"; mgi_id "MGI:1891428"; tag "basic"; tag "CCDS"; ccdsid "CCDS56721.1"; havana_gene "OTTMUSG00000021142.1"; havana_transcript "OTTMUST00000050061.1";
chr10	HAVANA	CDS	74006281	74006441	0	+	2	gene_id "ENSMUSG00000052613.18"; transcript_id "ENSMUST00000129404.9"; gene_type "protein_coding"; gene_name "Pcdh15"; transcript_type "protein_coding"; transcript_name "Pcdh15-213"; exon_number 3; exon_id "ENSMUSE00001240342.2"; level 2; protein_id "ENSMUSP00000117731.3"; transcript_support_level "5"; mgi_id "MGI:1891428"; tag "basic"; tag "CCDS"; ccdsid "CCDS56721.1"; havana_gene "OTTMUSG00000021142.1"; havana_transcript "OTTMUST00000050061.1";
chr10	HAVANA	exon	74006281	74006441	0	+	.	gene_id "ENSMUSG00000052613.18"; transcript_id "ENSMUST00000131321.9"; gene_type "protein_coding"; gene_name "Pcdh15"; transcript_type "protein_coding"; transcript_name "Pcdh15-214"; exon_number 4; exon_id "ENSMUSE00001240342.2"; level 2; protein_id "ENSMUSP00000122911.3"; transcript_support_level "1"; mgi_id "MGI:1891428"; tag "basic"; tag "CCDS"; ccdsid "CCDS56718.1"; havana_gene "OTTMUSG00000021142.1"; havana_transcript "OTTMUST00000050064.1";
chr10	HAVANA	CDS	74006281	74006441	0	+	2	gene_id "ENSMUSG00000052613.18"; transcript_id "ENSMUST00000131321.9"; gene_type "protein_coding"; gene_name "Pcdh15"; transcript_type "protein_coding"; transcript_name "Pcdh15-214"; exon_number 4; exon_id "ENSMUSE00001240342.2"; level 2; protein_id "ENSMUSP00000122911.3"; transcript_support_level "1"; mgi_id "MGI:1891428"; tag "basic"; tag "CCDS"; ccdsid "CCDS56718.1"; havana_gene "OTTMUSG00000021142.1"; havana_transcript "OTTMUST00000050064.1";
chr10	HAVANA	exon	74006281	74006441	0	+	.	gene_id "ENSMUSG00000052613.18"; transcript_id "ENSMUST00000126920.9"; gene_type "protein_coding"; gene_name "Pcdh15"; transcript_type "protein_coding"; transcript_name "Pcdh15-210"; exon_number 3; exon_id "ENSMUSE00001240342.2"; level 2; protein_id "ENSMUSP00000121939.3"; transcript_support_level "5"; mgi_id "MGI:1891428"; tag "basic"; tag "CCDS"; ccdsid "CCDS56720.1"; havana_gene "OTTMUSG00000021142.1"; havana_transcript "OTTMUST00000104187.1";
chr10	HAVANA	CDS	74006281	74006441	0	+	2	gene_id "ENSMUSG00000052613.18"; transcript_id "ENSMUST00000126920.9"; gene_type "protein_coding"; gene_name "Pcdh15"; transcript_type "protein_coding"; transcript_name "Pcdh15-210"; exon_number 3; exon_id "ENSMUSE00001240342.2"; level 2; protein_id "ENSMUSP00000121939.3"; transcript_support_level "5"; mgi_id "MGI:1891428"; tag "basic"; tag "CCDS"; ccdsid "CCDS56720.1"; havana_gene "OTTMUSG00000021142.1"; havana_transcript "OTTMUST00000104187.1";
chr10	HAVANA	exon	74006281	74006441	0	+	.	gene_id "ENSMUSG00000052613.18"; transcript_id "ENSMUST00000147189.9"; gene_type "protein_coding"; gene_name "Pcdh15"; transcript_type "protein_coding"; transcript_name "Pcdh15-221"; exon_number 4; exon_id "ENSMUSE00001240342.2"; level 2; protein_id "ENSMUSP00000122940.3"; transcript_support_level "1"; mgi_id "MGI:1891428"; tag "basic"; tag "CCDS"; ccdsid "CCDS48595.1"; havana_gene "OTTMUSG00000021142.1"; havana_transcript "OTTMUST00000104198.1";
chr10	HAVANA	CDS	74006281	74006441	0	+	2	gene_id "ENSMUSG00000052613.18"; transcript_id "ENSMUST00000147189.9"; gene_type "protein_coding"; gene_name "Pcdh15"; transcript_type "protein_coding"; transcript_name "Pcdh15-221"; exon_number 4; exon_id "ENSMUSE00001240342.2"; level 2; protein_id "ENSMUSP00000122940.3"; transcript_support_level "1"; mgi_id "MGI:1891428"; tag "basic"; tag "CCDS"; ccdsid "CCDS48595.1"; havana_gene "OTTMUSG00000021142.1"; havana_transcript "OTTMUST00000104198.1";
chr10	HAVANA	exon	74006281	74006441	0	+	.	gene_id "ENSMUSG00000052613.18"; transcript_id "ENSMUST00000105424.10"; gene_type "protein_coding"; gene_name "Pcdh15"; transcript_type "protein_coding"; transcript_name "Pcdh15-202"; exon_number 4; exon_id "ENSMUSE00001240342.2"; level 2; protein_id "ENSMUSP00000101064.4"; transcript_support_level "5"; mgi_id "MGI:1891428"; tag "basic"; tag "CCDS"; ccdsid "CCDS56715.1"; havana_gene "OTTMUSG00000021142.1"; havana_transcript "OTTMUST00000104199.1";
chr10	HAVANA	CDS	74006281	74006441	0	+	2	gene_id "ENSMUSG00000052613.18"; transcript_id "ENSMUST00000105424.10"; gene_type "protein_coding"; gene_name "Pcdh15"; transcript_type "protein_coding"; transcript_name "Pcdh15-202"; exon_number 4; exon_id "ENSMUSE00001240342.2"; level 2; protein_id "ENSMUSP00000101064.4"; transcript_support_level "5"; mgi_id "MGI:1891428"; tag "basic"; tag "CCDS"; ccdsid "CCDS56715.1"; havana_gene "OTTMUSG00000021142.1"; havana_transcript "OTTMUST00000104199.1";
chr10	HAVANA	exon	74006281	74006441	0	+	.	gene_id "ENSMUSG00000052613.18"; transcript_id "ENSMUST00000092420.13"; gene_type "protein_coding"; gene_name "Pcdh15"; transcript_type "protein_coding"; transcript_name "Pcdh15-201"; exon_number 4; exon_id "ENSMUSE00001240342.2"; level 2; protein_id "ENSMUSP00000090076.7"; transcript_support_level "1"; mgi_id "MGI:1891428"; tag "basic"; tag "CCDS"; ccdsid "CCDS48594.1"; havana_gene "OTTMUSG00000021142.1"; havana_transcript "OTTMUST00000104200.1";
chr10	HAVANA	CDS	74006281	74006441	0	+	2	gene_id "ENSMUSG00000052613.18"; transcript_id "ENSMUST00000092420.13"; gene_type "protein_coding"; gene_name "Pcdh15"; transcript_type "protein_coding"; transcript_name "Pcdh15-201"; exon_number 4; exon_id "ENSMUSE00001240342.2"; level 2; protein_id "ENSMUSP00000090076.7"; transcript_support_level "1"; mgi_id "MGI:1891428"; tag "basic"; tag "CCDS"; ccdsid "CCDS48594.1"; havana_gene "OTTMUSG00000021142.1"; havana_transcript "OTTMUST00000104200.1";
chr10	HAVANA	exon	74006281	74006441	0	+	.	gene_id "ENSMUSG00000052613.18"; transcript_id "ENSMUST00000136096.9"; gene_type "protein_coding"; gene_name "Pcdh15"; transcript_type "nonsense_mediated_decay"; transcript_name "Pcdh15-217"; exon_number 4; exon_id "ENSMUSE00001240342.2"; level 2; protein_id "ENSMUSP00000121534.3"; transcript_support_level "2"; mgi_id "MGI:1891428"; tag "alternative_3_UTR"; havana_gene "OTTMUSG00000021142.1"; havana_transcript "OTTMUST00000104201.1";
chr10	HAVANA	CDS	74006281	74006441	0	+	2	gene_id "ENSMUSG00000052613.18"; transcript_id "ENSMUST00000136096.9"; gene_type "protein_coding"; gene_name "Pcdh15"; transcript_type "nonsense_mediated_decay"; transcript_name "Pcdh15-217"; exon_number 4; exon_id "ENSMUSE00001240342.2"; level 2; protein_id "ENSMUSP00000121534.3"; transcript_support_level "2"; mgi_id "MGI:1891428"; tag "alternative_3_UTR"; havana_gene "OTTMUSG00000021142.1"; havana_transcript "OTTMUST00000104201.1";
chr10	HAVANA	exon	74006281	74006441	0	+	.	gene_id "ENSMUSG00000052613.18"; transcript_id "ENSMUST00000105429.10"; gene_type "protein_coding"; gene_name "Pcdh15"; transcript_type "protein_coding"; transcript_name "Pcdh15-204"; exon_number 4; exon_id "ENSMUSE00001240342.2"; level 2; protein_id "ENSMUSP00000101069.4"; transcript_support_level "5"; mgi_id "MGI:1891428"; tag "basic"; tag "CCDS"; ccdsid "CCDS56719.1"; havana_gene "OTTMUSG00000021142.1"; havana_transcript "OTTMUST00000104202.1";
chr10	HAVANA	CDS	74006281	74006441	0	+	2	gene_id "ENSMUSG00000052613.18"; transcript_id "ENSMUST00000105429.10"; gene_type "protein_coding"; gene_name "Pcdh15"; transcript_type "protein_coding"; transcript_name "Pcdh15-204"; exon_number 4; exon_id "ENSMUSE00001240342.2"; level 2; protein_id "ENSMUSP00000101069.4"; transcript_support_level "5"; mgi_id "MGI:1891428"; tag "basic"; tag "CCDS"; ccdsid "CCDS56719.1"; havana_gene "OTTMUSG00000021142.1"; havana_transcript "OTTMUST00000104202.1";
chr10	HAVANA	exon	74006281	74006441	0	+	.	gene_id "ENSMUSG00000052613.18"; transcript_id "ENSMUST00000125055.9"; gene_type "protein_coding"; gene_name "Pcdh15"; transcript_type "nonsense_mediated_decay"; transcript_name "Pcdh15-208"; exon_number 4; exon_id "ENSMUSE00001240342.2"; level 2; protein_id "ENSMUSP00000114326.3"; transcript_support_level "5"; mgi_id "MGI:1891428"; havana_gene "OTTMUSG00000021142.1"; havana_transcript "OTTMUST00000104203.1";
chr10	HAVANA	CDS	74006281	74006441	0	+	2	gene_id "ENSMUSG00000052613.18"; transcript_id "ENSMUST00000125055.9"; gene_type "protein_coding"; gene_name "Pcdh15"; transcript_type "nonsense_mediated_decay"; transcript_name "Pcdh15-208"; exon_number 4; exon_id "ENSMUSE00001240342.2"; level 2; protein_id "ENSMUSP00000114326.3"; transcript_support_level "5"; mgi_id "MGI:1891428"; havana_gene "OTTMUSG00000021142.1"; havana_transcript "OTTMUST00000104203.1";
chr10	HAVANA	exon	74006281	74006441	0	+	.	gene_id "ENSMUSG00000052613.18"; transcript_id "ENSMUST00000193361.6"; gene_type "protein_coding"; gene_name "Pcdh15"; transcript_type "protein_coding"; transcript_name "Pcdh15-236"; exon_number 5; exon_id "ENSMUSE00001240342.2"; level 2; protein_id "ENSMUSP00000141792.2"; transcript_support_level "5"; mgi_id "MGI:1891428"; tag "basic"; tag "Ensembl_canonical"; tag "GENCODE_Primary"; tag "CCDS"; ccdsid "CCDS35934.1"; havana_gene "OTTMUSG00000021142.1"; havana_transcript "OTTMUST00000050062.1";
chr10	HAVANA	CDS	74006281	74006441	0	+	2	gene_id "ENSMUSG00000052613.18"; transcript_id "ENSMUST00000193361.6"; gene_type "protein_coding"; gene_name "Pcdh15"; transcript_type "protein_coding"; transcript_name "Pcdh15-236"; exon_number 5; exon_id "ENSMUSE00001240342.2"; level 2; protein_id "ENSMUSP00000141792.2"; transcript_support_level "5"; mgi_id "MGI:1891428"; tag "basic"; tag "Ensembl_canonical"; tag "GENCODE_Primary"; tag "CCDS"; ccdsid "CCDS35934.1"; havana_gene "OTTMUSG00000021142.1"; havana_transcript "OTTMUST00000050062.1";
chr10	HAVANA	exon	74006281	74006441	0	+	.	gene_id "ENSMUSG00000052613.18"; transcript_id "ENSMUST00000131724.9"; gene_type "protein_coding"; gene_name "Pcdh15"; transcript_type "protein_coding"; transcript_name "Pcdh15-215"; exon_number 4; exon_id "ENSMUSE00001240342.2"; level 2; protein_id "ENSMUSP00000122466.3"; transcript_support_level "5"; mgi_id "MGI:1891428"; tag "basic"; tag "CCDS"; ccdsid "CCDS56716.1"; havana_gene "OTTMUSG00000021142.1"; havana_transcript "OTTMUST00000050055.1";
chr10	HAVANA	CDS	74006281	74006441	0	+	2	gene_id "ENSMUSG00000052613.18"; transcript_id "ENSMUST00000131724.9"; gene_type "protein_coding"; gene_name "Pcdh15"; transcript_type "protein_coding"; transcript_name "Pcdh15-215"; exon_number 4; exon_id "ENSMUSE00001240342.2"; level 2; protein_id "ENSMUSP00000122466.3"; transcript_support_level "5"; mgi_id "MGI:1891428"; tag "basic"; tag "CCDS"; ccdsid "CCDS56716.1"; havana_gene "OTTMUSG00000021142.1"; havana_transcript "OTTMUST00000050055.1";
chr10	HAVANA	exon	74006281	74006441	0	+	.	gene_id "ENSMUSG00000052613.18"; transcript_id "ENSMUST00000152655.9"; gene_type "protein_coding"; gene_name "Pcdh15"; transcript_type "protein_coding"; transcript_name "Pcdh15-226"; exon_number 4; exon_id "ENSMUSE00001240342.2"; level 2; protein_id "ENSMUSP00000118201.3"; transcript_support_level "1"; mgi_id "MGI:1891428"; tag "basic"; havana_gene "OTTMUSG00000021142.1"; havana_transcript "OTTMUST00000050056.1";
chr10	HAVANA	CDS	74006281	74006441	0	+	2	gene_id "ENSMUSG00000052613.18"; transcript_id "ENSMUST00000152655.9"; gene_type "protein_coding"; gene_name "Pcdh15"; transcript_type "protein_coding"; transcript_name "Pcdh15-226"; exon_number 4; exon_id "ENSMUSE00001240342.2"; level 2; protein_id "ENSMUSP00000118201.3"; transcript_support_level "1"; mgi_id "MGI:1891428"; tag "basic"; havana_gene "OTTMUSG00000021142.1"; havana_transcript "OTTMUST00000050056.1";
chr10	HAVANA	exon	74006281	74006441	0	+	.	gene_id "ENSMUSG00000052613.18"; transcript_id "ENSMUST00000144302.9"; gene_type "protein_coding"; gene_name "Pcdh15"; transcript_type "nonsense_mediated_decay"; transcript_name "Pcdh15-219"; exon_number 4; exon_id "ENSMUSE00001240342.2"; level 2; protein_id "ENSMUSP00000122606.3"; transcript_support_level "2"; mgi_id "MGI:1891428"; havana_gene "OTTMUSG00000021142.1"; havana_transcript "OTTMUST00000050058.1";
chr10	HAVANA	CDS	74006281	74006441	0	+	2	gene_id "ENSMUSG00000052613.18"; transcript_id "ENSMUST00000144302.9"; gene_type "protein_coding"; gene_name "Pcdh15"; transcript_type "nonsense_mediated_decay"; transcript_name "Pcdh15-219"; exon_number 4; exon_id "ENSMUSE00001240342.2"; level 2; protein_id "ENSMUSP00000122606.3"; transcript_support_level "2"; mgi_id "MGI:1891428"; havana_gene "OTTMUSG00000021142.1"; havana_transcript "OTTMUST00000050058.1";
chr10	HAVANA	exon	74006281	74006441	0	+	.	gene_id "ENSMUSG00000052613.18"; transcript_id "ENSMUST00000151116.9"; gene_type "protein_coding"; gene_name "Pcdh15"; transcript_type "protein_coding"; transcript_name "Pcdh15-225"; exon_number 5; exon_id "ENSMUSE00001240342.2"; level 2; protein_id "ENSMUSP00000119662.3"; transcript_support_level "5"; mgi_id "MGI:1891428"; tag "basic"; tag "CCDS"; ccdsid "CCDS56711.1"; havana_gene "OTTMUSG00000021142.1"; havana_transcript "OTTMUST00000050059.1";
chr10	HAVANA	CDS	74006281	74006441	0	+	2	gene_id "ENSMUSG00000052613.18"; transcript_id "ENSMUST00000151116.9"; gene_type "protein_coding"; gene_name "Pcdh15"; transcript_type "protein_coding"; transcript_name "Pcdh15-225"; exon_number 5; exon_id "ENSMUSE00001240342.2"; level 2; protein_id "ENSMUSP00000119662.3"; transcript_support_level "5"; mgi_id "MGI:1891428"; tag "basic"; tag "CCDS"; ccdsid "CCDS56711.1"; havana_gene "OTTMUSG00000021142.1"; havana_transcript "OTTMUST00000050059.1";
chr10	HAVANA	exon	74006281	74006441	0	+	.	gene_id "ENSMUSG00000052613.18"; transcript_id "ENSMUST00000155701.9"; gene_type "protein_coding"; gene_name "Pcdh15"; transcript_type "protein_coding"; transcript_name "Pcdh15-228"; exon_number 4; exon_id "ENSMUSE00001240342.2"; level 2; protein_id "ENSMUSP00000135495.2"; transcript_support_level "1"; mgi_id "MGI:1891428"; tag "basic"; havana_gene "OTTMUSG00000021142.1"; havana_transcript "OTTMUST00000050066.1";
chr10	HAVANA	CDS	74006281	74006441	0	+	2	gene_id "ENSMUSG00000052613.18"; transcript_id "ENSMUST00000155701.9"; gene_type "protein_coding"; gene_name "Pcdh15"; transcript_type "protein_coding"; transcript_name "Pcdh15-228"; exon_number 4; exon_id "ENSMUSE00001240342.2"; level 2; protein_id "ENSMUSP00000135495.2"; transcript_support_level "1"; mgi_id "MGI:1891428"; tag "basic"; havana_gene "OTTMUSG00000021142.1"; havana_transcript "OTTMUST00000050066.1";
chr10	HAVANA	exon	74006281	74006441	0	+	.	gene_id "ENSMUSG00000052613.18"; transcript_id "ENSMUST00000152819.9"; gene_type "protein_coding"; gene_name "Pcdh15"; transcript_type "protein_coding"; transcript_name "Pcdh15-227"; exon_number 4; exon_id "ENSMUSE00001240342.2"; level 2; protein_id "ENSMUSP00000123647.3"; transcript_support_level "1"; mgi_id "MGI:1891428"; tag "basic"; havana_gene "OTTMUSG00000021142.1"; havana_transcript "OTTMUST00000050067.1";
chr10	HAVANA	CDS	74006281	74006441	0	+	2	gene_id "ENSMUSG00000052613.18"; transcript_id "ENSMUST00000152819.9"; gene_type "protein_coding"; gene_name "Pcdh15"; transcript_type "protein_coding"; transcript_name "Pcdh15-227"; exon_number 4; exon_id "ENSMUSE00001240342.2"; level 2; protein_id "ENSMUSP00000123647.3"; transcript_support_level "1"; mgi_id "MGI:1891428"; tag "basic"; havana_gene "OTTMUSG00000021142.1"; havana_transcript "OTTMUST00000050067.1";
chr10	HAVANA	exon	74006281	74006441	0	+	.	gene_id "ENSMUSG00000052613.18"; transcript_id "ENSMUST00000125517.9"; gene_type "protein_coding"; gene_name "Pcdh15"; transcript_type "protein_coding"; transcript_name "Pcdh15-209"; exon_number 4; exon_id "ENSMUSE00001240342.2"; level 2; protein_id "ENSMUSP00000115399.3"; transcript_support_level "1"; mgi_id "MGI:1891428"; tag "basic"; havana_gene "OTTMUSG00000021142.1"; havana_transcript "OTTMUST00000050068.1";
chr10	HAVANA	CDS	74006281	74006441	0	+	2	gene_id "ENSMUSG00000052613.18"; transcript_id "ENSMUST00000125517.9"; gene_type "protein_coding"; gene_name "Pcdh15"; transcript_type "protein_coding"; transcript_name "Pcdh15-209"; exon_number 4; exon_id "ENSMUSE00001240342.2"; level 2; protein_id "ENSMUSP00000115399.3"; transcript_support_level "1"; mgi_id "MGI:1891428"; tag "basic"; havana_gene "OTTMUSG00000021142.1"; havana_transcript "OTTMUST00000050068.1";
chr10	HAVANA	exon	74006281	74006441	0	+	.	gene_id "ENSMUSG00000052613.18"; transcript_id "ENSMUST00000177107.8"; gene_type "protein_coding"; gene_name "Pcdh15"; transcript_type "protein_coding"; transcript_name "Pcdh15-230"; exon_number 5; exon_id "ENSMUSE00001240342.2"; level 2; protein_id "ENSMUSP00000135501.2"; transcript_support_level "5"; mgi_id "MGI:1891428"; tag "basic"; tag "appris_alternative_1"; tag "CCDS"; ccdsid "CCDS56713.1"; havana_gene "OTTMUSG00000021142.1"; havana_transcript "OTTMUST00000104208.1";
chr10	HAVANA	CDS	74006281	74006441	0	+	2	gene_id "ENSMUSG00000052613.18"; transcript_id "ENSMUST00000177107.8"; gene_type "protein_coding"; gene_name "Pcdh15"; transcript_type "protein_coding"; transcript_name "Pcdh15-230"; exon_number 5; exon_id "ENSMUSE00001240342.2"; level 2; protein_id "ENSMUSP00000135501.2"; transcript_support_level "5"; mgi_id "MGI:1891428"; tag "basic"; tag "appris_alternative_1"; tag "CCDS"; ccdsid "CCDS56713.1"; havana_gene "OTTMUSG00000021142.1"; havana_transcript "OTTMUST00000104208.1";
chr10	HAVANA	exon	74006281	74006441	0	+	.	gene_id "ENSMUSG00000052613.18"; transcript_id "ENSMUST00000149977.9"; gene_type "protein_coding"; gene_name "Pcdh15"; transcript_type "protein_coding"; transcript_name "Pcdh15-224"; exon_number 4; exon_id "ENSMUSE00001240342.2"; level 2; protein_id "ENSMUSP00000118833.4"; transcript_support_level "5"; mgi_id "MGI:1891428"; tag "not_organism_supported"; tag "basic"; tag "appris_alternative_1"; havana_gene "OTTMUSG00000021142.1"; havana_transcript "OTTMUST00000128228.1";
chr10	HAVANA	CDS	74006281	74006441	0	+	2	gene_id "ENSMUSG00000052613.18"; transcript_id "ENSMUST00000149977.9"; gene_type "protein_coding"; gene_name "Pcdh15"; transcript_type "protein_coding"; transcript_name "Pcdh15-224"; exon_number 4; exon_id "ENSMUSE00001240342.2"; level 2; protein_id "ENSMUSP00000118833.4"; transcript_support_level "5"; mgi_id "MGI:1891428"; tag "not_organism_supported"; tag "basic"; tag "appris_alternative_1"; havana_gene "OTTMUSG00000021142.1"; havana_transcript "OTTMUST00000128228.1";
chr10	HAVANA	exon	74006281	74006441	0	+	.	gene_id "ENSMUSG00000052613.18"; transcript_id "ENSMUST00000191854.6"; gene_type "protein_coding"; gene_name "Pcdh15"; transcript_type "protein_coding"; transcript_name "Pcdh15-233"; exon_number 4; exon_id "ENSMUSE00001240342.2"; level 2; protein_id "ENSMUSP00000141973.2"; transcript_support_level "5"; mgi_id "MGI:1891428"; tag "RNA_Seq_supported_partial"; tag "basic"; tag "appris_principal_4"; tag "CCDS"; ccdsid "CCDS56717.1"; havana_gene "OTTMUSG00000021142.1"; havana_transcript "OTTMUST00000050057.1";
chr10	HAVANA	CDS	74006281	74006441	0	+	2	gene_id "ENSMUSG00000052613.18"; transcript_id "ENSMUST00000191854.6"; gene_type "protein_coding"; gene_name "Pcdh15"; transcript_type "protein_coding"; transcript_name "Pcdh15-233"; exon_number 4; exon_id "ENSMUSE00001240342.2"; level 2; protein_id "ENSMUSP00000141973.2"; transcript_support_level "5"; mgi_id "MGI:1891428"; tag "RNA_Seq_supported_partial"; tag "basic"; tag "appris_principal_4"; tag "CCDS"; ccdsid "CCDS56717.1"; havana_gene "OTTMUSG00000021142.1"; havana_transcript "OTTMUST00000050057.1";
chr10	HAVANA	exon	74006281	74006441	0	+	.	gene_id "ENSMUSG00000052613.18"; transcript_id "ENSMUST00000134009.9"; gene_type "protein_coding"; gene_name "Pcdh15"; transcript_type "protein_coding"; transcript_name "Pcdh15-216"; exon_number 4; exon_id "ENSMUSE00001240342.2"; level 1; protein_id "ENSMUSP00000120618.3"; transcript_support_level "1"; mgi_id "MGI:1891428"; tag "basic"; tag "exp_conf"; havana_gene "OTTMUSG00000021142.1"; havana_transcript "OTTMUST00000104184.1";
chr10	HAVANA	CDS	74006281	74006441	0	+	2	gene_id "ENSMUSG00000052613.18"; transcript_id "ENSMUST00000134009.9"; gene_type "protein_coding"; gene_name "Pcdh15"; transcript_type "protein_coding"; transcript_name "Pcdh15-216"; exon_number 4; exon_id "ENSMUSE00001240342.2"; level 1; protein_id "ENSMUSP00000120618.3"; transcript_support_level "1"; mgi_id "MGI:1891428"; tag "basic"; tag "exp_conf"; havana_gene "OTTMUSG00000021142.1"; havana_transcript "OTTMUST00000104184.1";
chr10	HAVANA	exon	74006281	74006441	0	+	.	gene_id "ENSMUSG00000052613.18"; transcript_id "ENSMUST00000177420.7"; gene_type "protein_coding"; gene_name "Pcdh15"; transcript_type "protein_coding"; transcript_name "Pcdh15-231"; exon_number 5; exon_id "ENSMUSE00001240342.2"; level 2; protein_id "ENSMUSP00000135849.2"; transcript_support_level "1"; mgi_id "MGI:1891428"; tag "basic"; tag "CCDS"; ccdsid "CCDS56712.1"; havana_gene "OTTMUSG00000021142.1"; havana_transcript "OTTMUST00000104185.1";
chr10	HAVANA	CDS	74006281	74006441	0	+	2	gene_id "ENSMUSG00000052613.18"; transcript_id "ENSMUST00000177420.7"; gene_type "protein_coding"; gene_name "Pcdh15"; transcript_type "protein_coding"; transcript_name "Pcdh15-231"; exon_number 5; exon_id "ENSMUSE00001240342.2"; level 2; protein_id "ENSMUSP00000135849.2"; transcript_support_level "1"; mgi_id "MGI:1891428"; tag "basic"; tag "CCDS"; ccdsid "CCDS56712.1"; havana_gene "OTTMUSG00000021142.1"; havana_transcript "OTTMUST00000104185.1";
chr10	HAVANA	exon	74006281	74006441	0	+	.	gene_id "ENSMUSG00000052613.18"; transcript_id "ENSMUST00000125006.9"; gene_type "protein_coding"; gene_name "Pcdh15"; transcript_type "protein_coding"; transcript_name "Pcdh15-207"; exon_number 4; exon_id "ENSMUSE00001240342.2"; level 2; protein_id "ENSMUSP00000120056.3"; transcript_support_level "1"; mgi_id "MGI:1891428"; tag "basic"; tag "CCDS"; ccdsid "CCDS56714.1"; havana_gene "OTTMUSG00000021142.1"; havana_transcript "OTTMUST00000104188.1";
chr10	HAVANA	CDS	74006281	74006441	0	+	2	gene_id "ENSMUSG00000052613.18"; transcript_id "ENSMUST00000125006.9"; gene_type "protein_coding"; gene_name "Pcdh15"; transcript_type "protein_coding"; transcript_name "Pcdh15-207"; exon_number 4; exon_id "ENSMUSE00001240342.2"; level 2; protein_id "ENSMUSP00000120056.3"; transcript_support_level "1"; mgi_id "MGI:1891428"; tag "basic"; tag "CCDS"; ccdsid "CCDS56714.1"; havana_gene "OTTMUSG00000021142.1"; havana_transcript "OTTMUST00000104188.1";
chr10	HAVANA	exon	74006281	74006441	0	+	.	gene_id "ENSMUSG00000052613.18"; transcript_id "ENSMUST00000191709.6"; gene_type "protein_coding"; gene_name "Pcdh15"; transcript_type "protein_coding"; transcript_name "Pcdh15-232"; exon_number 4; exon_id "ENSMUSE00001240342.2"; level 2; protein_id "ENSMUSP00000142313.2"; transcript_support_level "5"; mgi_id "MGI:1891428"; tag "basic"; havana_gene "OTTMUSG00000021142.1"; havana_transcript "OTTMUST00000128234.1";
chr10	HAVANA	CDS	74006281	74006441	0	+	2	gene_id "ENSMUSG00000052613.18"; transcript_id "ENSMUST00000191709.6"; gene_type "protein_coding"; gene_name "Pcdh15"; transcript_type "protein_coding"; transcript_name "Pcdh15-232"; exon_number 4; exon_id "ENSMUSE00001240342.2"; level 2; protein_id "ENSMUSP00000142313.2"; transcript_support_level "5"; mgi_id "MGI:1891428"; tag "basic"; havana_gene "OTTMUSG00000021142.1"; havana_transcript "OTTMUST00000128234.1";
chr10	HAVANA	exon	74006281	74006441	0	+	.	gene_id "ENSMUSG00000052613.18"; transcript_id "ENSMUST00000193739.6"; gene_type "protein_coding"; gene_name "Pcdh15"; transcript_type "protein_coding"; transcript_name "Pcdh15-237"; exon_number 4; exon_id "ENSMUSE00001240342.2"; level 2; protein_id "ENSMUSP00000142173.2"; transcript_support_level "5"; mgi_id "MGI:1891428"; tag "basic"; tag "appris_alternative_1"; havana_gene "OTTMUSG00000021142.1"; havana_transcript "OTTMUST00000128229.1";
chr10	HAVANA	CDS	74006281	74006441	0	+	2	gene_id "ENSMUSG00000052613.18"; transcript_id "ENSMUST00000193739.6"; gene_type "protein_coding"; gene_name "Pcdh15"; transcript_type "protein_coding"; transcript_name "Pcdh15-237"; exon_number 4; exon_id "ENSMUSE00001240342.2"; level 2; protein_id "ENSMUSP00000142173.2"; transcript_support_level "5"; mgi_id "MGI:1891428"; tag "basic"; tag "appris_alternative_1"; havana_gene "OTTMUSG00000021142.1"; havana_transcript "OTTMUST00000128229.1";
chr10	HAVANA	exon	74006281	74006441	0	+	.	gene_id "ENSMUSG00000052613.18"; transcript_id "ENSMUST00000195531.6"; gene_type "protein_coding"; gene_name "Pcdh15"; transcript_type "protein_coding"; transcript_name "Pcdh15-240"; exon_number 3; exon_id "ENSMUSE00001240342.2"; level 2; protein_id "ENSMUSP00000141920.2"; transcript_support_level "5"; mgi_id "MGI:1891428"; tag "not_organism_supported"; tag "basic"; tag "appris_alternative_1"; havana_gene "OTTMUSG00000021142.1"; havana_transcript "OTTMUST00000128235.1";
chr10	HAVANA	CDS	74006281	74006441	0	+	2	gene_id "ENSMUSG00000052613.18"; transcript_id "ENSMUST00000195531.6"; gene_type "protein_coding"; gene_name "Pcdh15"; transcript_type "protein_coding"; transcript_name "Pcdh15-240"; exon_number 3; exon_id "ENSMUSE00001240342.2"; level 2; protein_id "ENSMUSP00000141920.2"; transcript_support_level "5"; mgi_id "MGI:1891428"; tag "not_organism_supported"; tag "basic"; tag "appris_alternative_1"; havana_gene "OTTMUSG00000021142.1"; havana_transcript "OTTMUST00000128235.1";
chr10	ENSEMBL_gcm37	exon	74006281	74006441	0.131870350203759	+	.	gene_id "ENSMUSG00000052613.18"; transcript_id "ENSMUSG00000052613.18_tx_101"; exon_id "chr10_74006281_74006441_+"; exonnum "2"; txlen "5108";
chr10	ENSEMBL_gcm37	exon	74006281	74006441	0.115140627894952	+	.	gene_id "ENSMUSG00000052613.18"; transcript_id "ENSMUSG00000052613.18_tx_105"; exon_id "chr10_74006281_74006441_+"; exonnum "4"; txlen "5452";
chr10	ENSEMBL_gcm37	exon	74006281	74006441	0.110297571644979	+	.	gene_id "ENSMUSG00000052613.18"; transcript_id "ENSMUSG00000052613.18_tx_107"; exon_id "chr10_74006281_74006441_+"; exonnum "4"; txlen "4248";
chr10	ENSEMBL_gcm37	exon	74006281	74006441	0.110297571644979	+	.	gene_id "ENSMUSG00000052613.18"; transcript_id "ENSMUSG00000052613.18_tx_108"; exon_id "chr10_74006281_74006441_+"; exonnum "4"; txlen "4312";
chr10	ENSEMBL_gcm37	exon	74006281	74006441	0.042595936849336	+	.	gene_id "ENSMUSG00000052613.18"; transcript_id "ENSMUSG00000052613.18_tx_118"; exon_id "chr10_74006281_74006441_+"; exonnum "7"; txlen "7917";
chr10	ENSEMBL_gcm37	exon	74006281	74006441	0.0154901294888221	+	.	gene_id "ENSMUSG00000052613.18"; transcript_id "ENSMUSG00000052613.18_tx_119"; exon_id "chr10_74006281_74006441_+"; exonnum "8"; txlen "6290";
chr10	ENSEMBL_gcm37	exon	74006281	74006441	1.21820815969965	+	.	gene_id "ENSMUSG00000052613.18"; transcript_id "ENSMUSG00000052613.18_tx_16"; exon_id "chr10_74006281_74006441_+"; exonnum "4"; txlen "3925";
chr10	ENSEMBL_gcm37	exon	74006281	74006441	1.21820815969965	+	.	gene_id "ENSMUSG00000052613.18"; transcript_id "ENSMUSG00000052613.18_tx_17"; exon_id "chr10_74006281_74006441_+"; exonnum "4"; txlen "3989";
chr10	ENSEMBL_gcm37	exon	74006281	74006441	1.00545475097388	+	.	gene_id "ENSMUSG00000052613.18"; transcript_id "ENSMUSG00000052613.18_tx_21"; exon_id "chr10_74006281_74006441_+"; exonnum "4"; txlen "3334";
chr10	ENSEMBL_gcm37	exon	74006281	74006441	1.00545475097388	+	.	gene_id "ENSMUSG00000052613.18"; transcript_id "ENSMUSG00000052613.18_tx_22"; exon_id "chr10_74006281_74006441_+"; exonnum "4"; txlen "3398";
chr10	ENSEMBL_gcm37	exon	74006281	74006441	0.661154641537111	+	.	gene_id "ENSMUSG00000052613.18"; transcript_id "ENSMUSG00000052613.18_tx_30"; exon_id "chr10_74006281_74006441_+"; exonnum "5"; txlen "5341";
chr10	ENSEMBL_gcm37	exon	74006281	74006441	0.661154641537111	+	.	gene_id "ENSMUSG00000052613.18"; transcript_id "ENSMUSG00000052613.18_tx_31"; exon_id "chr10_74006281_74006441_+"; exonnum "5"; txlen "5405";
chr10	ENSEMBL_gcm37	exon	74006281	74006441	0.581385626239685	+	.	gene_id "ENSMUSG00000052613.18"; transcript_id "ENSMUSG00000052613.18_tx_38"; exon_id "chr10_74006281_74006441_+"; exonnum "5"; txlen "5360";
chr10	ENSEMBL_gcm37	exon	74006281	74006441	0.567090129438758	+	.	gene_id "ENSMUSG00000052613.18"; transcript_id "ENSMUSG00000052613.18_tx_40"; exon_id "chr10_74006281_74006441_+"; exonnum "6"; txlen "5375";
chr10	ENSEMBL_gcm37	exon	74006281	74006441	0.39140738310252	+	.	gene_id "ENSMUSG00000052613.18"; transcript_id "ENSMUSG00000052613.18_tx_46"; exon_id "chr10_74006281_74006441_+"; exonnum "6"; txlen "5501";
chr10	ENSEMBL_gcm37	exon	74006281	74006441	0.39140738310252	+	.	gene_id "ENSMUSG00000052613.18"; transcript_id "ENSMUSG00000052613.18_tx_47"; exon_id "chr10_74006281_74006441_+"; exonnum "5"; txlen "5486";
chr10	ENSEMBL_gcm37	exon	74006281	74006441	0.38059098548451	+	.	gene_id "ENSMUSG00000052613.18"; transcript_id "ENSMUSG00000052613.18_tx_48"; exon_id "chr10_74006281_74006441_+"; exonnum "6"; txlen "4732";
chr10	ENSEMBL_gcm37	exon	74006281	74006441	0.342461432182982	+	.	gene_id "ENSMUSG00000052613.18"; transcript_id "ENSMUSG00000052613.18_tx_50"; exon_id "chr10_74006281_74006441_+"; exonnum "4"; txlen "6374";
chr10	ENSEMBL_gcm37	exon	74006281	74006441	0.332866696382265	+	.	gene_id "ENSMUSG00000052613.18"; transcript_id "ENSMUSG00000052613.18_tx_51"; exon_id "chr10_74006281_74006441_+"; exonnum "4"; txlen "6438";
chr10	ENSEMBL_gcm37	exon	74006281	74006441	0.315167794432272	+	.	gene_id "ENSMUSG00000052613.18"; transcript_id "ENSMUSG00000052613.18_tx_53"; exon_id "chr10_74006281_74006441_+"; exonnum "5"; txlen "4717";
chr10	ENSEMBL_gcm37	exon	74006281	74006441	0.257641818121465	+	.	gene_id "ENSMUSG00000052613.18"; transcript_id "ENSMUSG00000052613.18_tx_58"; exon_id "chr10_74006281_74006441_+"; exonnum "4"; txlen "6395";
chr10	ENSEMBL_gcm37	exon	74006281	74006441	0.257641818121465	+	.	gene_id "ENSMUSG00000052613.18"; transcript_id "ENSMUSG00000052613.18_tx_59"; exon_id "chr10_74006281_74006441_+"; exonnum "4"; txlen "6459";
chr10	ENSEMBL_gcm37	exon	74006281	74006441	0.192605341791639	+	.	gene_id "ENSMUSG00000052613.18"; transcript_id "ENSMUSG00000052613.18_tx_70"; exon_id "chr10_74006281_74006441_+"; exonnum "5"; txlen "5330";
chr10	ENSEMBL_gcm37	exon	74006281	74006441	0.192605341791639	+	.	gene_id "ENSMUSG00000052613.18"; transcript_id "ENSMUSG00000052613.18_tx_71"; exon_id "chr10_74006281_74006441_+"; exonnum "6"; txlen "5345";
chr10	ENSEMBL_gcm37	exon	74006281	74006441	0.167746042258723	+	.	gene_id "ENSMUSG00000052613.18"; transcript_id "ENSMUSG00000052613.18_tx_80"; exon_id "chr10_74006281_74006441_+"; exonnum "7"; txlen "5928";
chr10	ENSEMBL_gcm37	exon	74006281	74006441	0.148548680045723	+	.	gene_id "ENSMUSG00000052613.18"; transcript_id "ENSMUSG00000052613.18_tx_91"; exon_id "chr10_74006281_74006441_+"; exonnum "5"; txlen "5467";
chr10	ENSEMBL_gcm37	exon	74006281	74006441	0.148548680045723	+	.	gene_id "ENSMUSG00000052613.18"; transcript_id "ENSMUSG00000052613.18_tx_92"; exon_id "chr10_74006281_74006441_+"; exonnum "7"; txlen "6054";
chr10	ENSEMBL_gcm37	exon	74006281	74006441	0.148548680045723	+	.	gene_id "ENSMUSG00000052613.18"; transcript_id "ENSMUSG00000052613.18_tx_93"; exon_id "chr10_74006281_74006441_+"; exonnum "6"; txlen "6039";
chr10	ENSEMBL_gcm37	exon	74006281	74006441	0.146381506899791	+	.	gene_id "ENSMUSG00000052613.18"; transcript_id "ENSMUSG00000052613.18_tx_94"; exon_id "chr10_74006281_74006441_+"; exonnum "4"; txlen "893";
chr10	ENSEMBL_gcm37	exon	74006281	74006441	0.146381506899791	+	.	gene_id "ENSMUSG00000052613.18"; transcript_id "ENSMUSG00000052613.18_tx_95"; exon_id "chr10_74006281_74006441_+"; exonnum "4"; txlen "957";
chr10	sragcm37_ss	exon	74008540	74008769	0.146381506899791	+	.	gene_id "ENSMUSG00000052613.18"; transcript_id "ENSMUSG00000052613.18_tx_94"; exon_id "chr10_74008540_74008769_+"; exonnum "5"; txlen "893";
chr10	sragcm37_ss	exon	74008540	74008769	0.146381506899791	+	.	gene_id "ENSMUSG00000052613.18"; transcript_id "ENSMUSG00000052613.18_tx_95"; exon_id "chr10_74008540_74008769_+"; exonnum "5"; txlen "957";
chr10	HAVANA	exon	74021106	74021261	0	+	.	gene_id "ENSMUSG00000052613.18"; transcript_id "ENSMUST00000123398.9"; gene_type "protein_coding"; gene_name "Pcdh15"; transcript_type "retained_intron"; transcript_name "Pcdh15-205"; exon_number 8; exon_id "ENSMUSE00001236215.2"; level 2; transcript_support_level "1"; mgi_id "MGI:1891428"; havana_gene "OTTMUSG00000021142.1"; havana_transcript "OTTMUST00000050158.1";
chr10	HAVANA	exon	74021106	74021261	0	+	.	gene_id "ENSMUSG00000052613.18"; transcript_id "ENSMUST00000193174.6"; gene_type "protein_coding"; gene_name "Pcdh15"; transcript_type "protein_coding"; transcript_name "Pcdh15-235"; exon_number 5; exon_id "ENSMUSE00001282293.2"; level 2; protein_id "ENSMUSP00000142238.2"; transcript_support_level "5"; mgi_id "MGI:1891428"; tag "not_organism_supported"; tag "basic"; havana_gene "OTTMUSG00000021142.1"; havana_transcript "OTTMUST00000104220.1";
chr10	HAVANA	CDS	74021106	74021261	0	+	0	gene_id "ENSMUSG00000052613.18"; transcript_id "ENSMUST00000193174.6"; gene_type "protein_coding"; gene_name "Pcdh15"; transcript_type "protein_coding"; transcript_name "Pcdh15-235"; exon_number 5; exon_id "ENSMUSE00001282293.2"; level 2; protein_id "ENSMUSP00000142238.2"; transcript_support_level "5"; mgi_id "MGI:1891428"; tag "not_organism_supported"; tag "basic"; havana_gene "OTTMUSG00000021142.1"; havana_transcript "OTTMUST00000104220.1";
chr10	HAVANA	exon	74021106	74021261	0	+	.	gene_id "ENSMUSG00000052613.18"; transcript_id "ENSMUST00000105426.10"; gene_type "protein_coding"; gene_name "Pcdh15"; transcript_type "protein_coding"; transcript_name "Pcdh15-203"; exon_number 5; exon_id "ENSMUSE00001282293.2"; level 2; protein_id "ENSMUSP00000101066.5"; transcript_support_level "5"; mgi_id "MGI:1891428"; tag "alternative_5_UTR"; tag "not_organism_supported"; tag "basic"; tag "CCDS"; ccdsid "CCDS56718.1"; havana_gene "OTTMUSG00000021142.1"; havana_transcript "OTTMUST00000128227.1";
chr10	HAVANA	CDS	74021106	74021261	0	+	0	gene_id "ENSMUSG00000052613.18"; transcript_id "ENSMUST00000105426.10"; gene_type "protein_coding"; gene_name "Pcdh15"; transcript_type "protein_coding"; transcript_name "Pcdh15-203"; exon_number 5; exon_id "ENSMUSE00001282293.2"; level 2; protein_id "ENSMUSP00000101066.5"; transcript_support_level "5"; mgi_id "MGI:1891428"; tag "alternative_5_UTR"; tag "not_organism_supported"; tag "basic"; tag "CCDS"; ccdsid "CCDS56718.1"; havana_gene "OTTMUSG00000021142.1"; havana_transcript "OTTMUST00000128227.1";
chr10	HAVANA	exon	74021106	74021261	0	+	.	gene_id "ENSMUSG00000052613.18"; transcript_id "ENSMUST00000129404.9"; gene_type "protein_coding"; gene_name "Pcdh15"; transcript_type "protein_coding"; transcript_name "Pcdh15-213"; exon_number 4; exon_id "ENSMUSE00001282293.2"; level 2; protein_id "ENSMUSP00000117731.3"; transcript_support_level "5"; mgi_id "MGI:1891428"; tag "basic"; tag "CCDS"; ccdsid "CCDS56721.1"; havana_gene "OTTMUSG00000021142.1"; havana_transcript "OTTMUST00000050061.1";
chr10	HAVANA	CDS	74021106	74021261	0	+	0	gene_id "ENSMUSG00000052613.18"; transcript_id "ENSMUST00000129404.9"; gene_type "protein_coding"; gene_name "Pcdh15"; transcript_type "protein_coding"; transcript_name "Pcdh15-213"; exon_number 4; exon_id "ENSMUSE00001282293.2"; level 2; protein_id "ENSMUSP00000117731.3"; transcript_support_level "5"; mgi_id "MGI:1891428"; tag "basic"; tag "CCDS"; ccdsid "CCDS56721.1"; havana_gene "OTTMUSG00000021142.1"; havana_transcript "OTTMUST00000050061.1";
chr10	HAVANA	exon	74021106	74021261	0	+	.	gene_id "ENSMUSG00000052613.18"; transcript_id "ENSMUST00000131321.9"; gene_type "protein_coding"; gene_name "Pcdh15"; transcript_type "protein_coding"; transcript_name "Pcdh15-214"; exon_number 5; exon_id "ENSMUSE00001282293.2"; level 2; protein_id "ENSMUSP00000122911.3"; transcript_support_level "1"; mgi_id "MGI:1891428"; tag "basic"; tag "CCDS"; ccdsid "CCDS56718.1"; havana_gene "OTTMUSG00000021142.1"; havana_transcript "OTTMUST00000050064.1";
chr10	HAVANA	CDS	74021106	74021261	0	+	0	gene_id "ENSMUSG00000052613.18"; transcript_id "ENSMUST00000131321.9"; gene_type "protein_coding"; gene_name "Pcdh15"; transcript_type "protein_coding"; transcript_name "Pcdh15-214"; exon_number 5; exon_id "ENSMUSE00001282293.2"; level 2; protein_id "ENSMUSP00000122911.3"; transcript_support_level "1"; mgi_id "MGI:1891428"; tag "basic"; tag "CCDS"; ccdsid "CCDS56718.1"; havana_gene "OTTMUSG00000021142.1"; havana_transcript "OTTMUST00000050064.1";
chr10	HAVANA	exon	74021106	74021261	0	+	.	gene_id "ENSMUSG00000052613.18"; transcript_id "ENSMUST00000126920.9"; gene_type "protein_coding"; gene_name "Pcdh15"; transcript_type "protein_coding"; transcript_name "Pcdh15-210"; exon_number 4; exon_id "ENSMUSE00001282293.2"; level 2; protein_id "ENSMUSP00000121939.3"; transcript_support_level "5"; mgi_id "MGI:1891428"; tag "basic"; tag "CCDS"; ccdsid "CCDS56720.1"; havana_gene "OTTMUSG00000021142.1"; havana_transcript "OTTMUST00000104187.1";
chr10	HAVANA	CDS	74021106	74021261	0	+	0	gene_id "ENSMUSG00000052613.18"; transcript_id "ENSMUST00000126920.9"; gene_type "protein_coding"; gene_name "Pcdh15"; transcript_type "protein_coding"; transcript_name "Pcdh15-210"; exon_number 4; exon_id "ENSMUSE00001282293.2"; level 2; protein_id "ENSMUSP00000121939.3"; transcript_support_level "5"; mgi_id "MGI:1891428"; tag "basic"; tag "CCDS"; ccdsid "CCDS56720.1"; havana_gene "OTTMUSG00000021142.1"; havana_transcript "OTTMUST00000104187.1";
chr10	HAVANA	exon	74021106	74021261	0	+	.	gene_id "ENSMUSG00000052613.18"; transcript_id "ENSMUST00000147189.9"; gene_type "protein_coding"; gene_name "Pcdh15"; transcript_type "protein_coding"; transcript_name "Pcdh15-221"; exon_number 5; exon_id "ENSMUSE00001282293.2"; level 2; protein_id "ENSMUSP00000122940.3"; transcript_support_level "1"; mgi_id "MGI:1891428"; tag "basic"; tag "CCDS"; ccdsid "CCDS48595.1"; havana_gene "OTTMUSG00000021142.1"; havana_transcript "OTTMUST00000104198.1";
chr10	HAVANA	CDS	74021106	74021261	0	+	0	gene_id "ENSMUSG00000052613.18"; transcript_id "ENSMUST00000147189.9"; gene_type "protein_coding"; gene_name "Pcdh15"; transcript_type "protein_coding"; transcript_name "Pcdh15-221"; exon_number 5; exon_id "ENSMUSE00001282293.2"; level 2; protein_id "ENSMUSP00000122940.3"; transcript_support_level "1"; mgi_id "MGI:1891428"; tag "basic"; tag "CCDS"; ccdsid "CCDS48595.1"; havana_gene "OTTMUSG00000021142.1"; havana_transcript "OTTMUST00000104198.1";
chr10	HAVANA	exon	74021106	74021261	0	+	.	gene_id "ENSMUSG00000052613.18"; transcript_id "ENSMUST00000105424.10"; gene_type "protein_coding"; gene_name "Pcdh15"; transcript_type "protein_coding"; transcript_name "Pcdh15-202"; exon_number 5; exon_id "ENSMUSE00001282293.2"; level 2; protein_id "ENSMUSP00000101064.4"; transcript_support_level "5"; mgi_id "MGI:1891428"; tag "basic"; tag "CCDS"; ccdsid "CCDS56715.1"; havana_gene "OTTMUSG00000021142.1"; havana_transcript "OTTMUST00000104199.1";
chr10	HAVANA	CDS	74021106	74021261	0	+	0	gene_id "ENSMUSG00000052613.18"; transcript_id "ENSMUST00000105424.10"; gene_type "protein_coding"; gene_name "Pcdh15"; transcript_type "protein_coding"; transcript_name "Pcdh15-202"; exon_number 5; exon_id "ENSMUSE00001282293.2"; level 2; protein_id "ENSMUSP00000101064.4"; transcript_support_level "5"; mgi_id "MGI:1891428"; tag "basic"; tag "CCDS"; ccdsid "CCDS56715.1"; havana_gene "OTTMUSG00000021142.1"; havana_transcript "OTTMUST00000104199.1";
chr10	HAVANA	exon	74021106	74021261	0	+	.	gene_id "ENSMUSG00000052613.18"; transcript_id "ENSMUST00000092420.13"; gene_type "protein_coding"; gene_name "Pcdh15"; transcript_type "protein_coding"; transcript_name "Pcdh15-201"; exon_number 5; exon_id "ENSMUSE00001282293.2"; level 2; protein_id "ENSMUSP00000090076.7"; transcript_support_level "1"; mgi_id "MGI:1891428"; tag "basic"; tag "CCDS"; ccdsid "CCDS48594.1"; havana_gene "OTTMUSG00000021142.1"; havana_transcript "OTTMUST00000104200.1";
chr10	HAVANA	CDS	74021106	74021261	0	+	0	gene_id "ENSMUSG00000052613.18"; transcript_id "ENSMUST00000092420.13"; gene_type "protein_coding"; gene_name "Pcdh15"; transcript_type "protein_coding"; transcript_name "Pcdh15-201"; exon_number 5; exon_id "ENSMUSE00001282293.2"; level 2; protein_id "ENSMUSP00000090076.7"; transcript_support_level "1"; mgi_id "MGI:1891428"; tag "basic"; tag "CCDS"; ccdsid "CCDS48594.1"; havana_gene "OTTMUSG00000021142.1"; havana_transcript "OTTMUST00000104200.1";
chr10	HAVANA	exon	74021106	74021261	0	+	.	gene_id "ENSMUSG00000052613.18"; transcript_id "ENSMUST00000136096.9"; gene_type "protein_coding"; gene_name "Pcdh15"; transcript_type "nonsense_mediated_decay"; transcript_name "Pcdh15-217"; exon_number 5; exon_id "ENSMUSE00001282293.2"; level 2; protein_id "ENSMUSP00000121534.3"; transcript_support_level "2"; mgi_id "MGI:1891428"; tag "alternative_3_UTR"; havana_gene "OTTMUSG00000021142.1"; havana_transcript "OTTMUST00000104201.1";
chr10	HAVANA	CDS	74021106	74021261	0	+	0	gene_id "ENSMUSG00000052613.18"; transcript_id "ENSMUST00000136096.9"; gene_type "protein_coding"; gene_name "Pcdh15"; transcript_type "nonsense_mediated_decay"; transcript_name "Pcdh15-217"; exon_number 5; exon_id "ENSMUSE00001282293.2"; level 2; protein_id "ENSMUSP00000121534.3"; transcript_support_level "2"; mgi_id "MGI:1891428"; tag "alternative_3_UTR"; havana_gene "OTTMUSG00000021142.1"; havana_transcript "OTTMUST00000104201.1";
chr10	HAVANA	exon	74021106	74021261	0	+	.	gene_id "ENSMUSG00000052613.18"; transcript_id "ENSMUST00000105429.10"; gene_type "protein_coding"; gene_name "Pcdh15"; transcript_type "protein_coding"; transcript_name "Pcdh15-204"; exon_number 5; exon_id "ENSMUSE00001282293.2"; level 2; protein_id "ENSMUSP00000101069.4"; transcript_support_level "5"; mgi_id "MGI:1891428"; tag "basic"; tag "CCDS"; ccdsid "CCDS56719.1"; havana_gene "OTTMUSG00000021142.1"; havana_transcript "OTTMUST00000104202.1";
chr10	HAVANA	CDS	74021106	74021261	0	+	0	gene_id "ENSMUSG00000052613.18"; transcript_id "ENSMUST00000105429.10"; gene_type "protein_coding"; gene_name "Pcdh15"; transcript_type "protein_coding"; transcript_name "Pcdh15-204"; exon_number 5; exon_id "ENSMUSE00001282293.2"; level 2; protein_id "ENSMUSP00000101069.4"; transcript_support_level "5"; mgi_id "MGI:1891428"; tag "basic"; tag "CCDS"; ccdsid "CCDS56719.1"; havana_gene "OTTMUSG00000021142.1"; havana_transcript "OTTMUST00000104202.1";
chr10	HAVANA	exon	74021106	74021261	0	+	.	gene_id "ENSMUSG00000052613.18"; transcript_id "ENSMUST00000125055.9"; gene_type "protein_coding"; gene_name "Pcdh15"; transcript_type "nonsense_mediated_decay"; transcript_name "Pcdh15-208"; exon_number 5; exon_id "ENSMUSE00001282293.2"; level 2; protein_id "ENSMUSP00000114326.3"; transcript_support_level "5"; mgi_id "MGI:1891428"; havana_gene "OTTMUSG00000021142.1"; havana_transcript "OTTMUST00000104203.1";
chr10	HAVANA	CDS	74021106	74021261	0	+	0	gene_id "ENSMUSG00000052613.18"; transcript_id "ENSMUST00000125055.9"; gene_type "protein_coding"; gene_name "Pcdh15"; transcript_type "nonsense_mediated_decay"; transcript_name "Pcdh15-208"; exon_number 5; exon_id "ENSMUSE00001282293.2"; level 2; protein_id "ENSMUSP00000114326.3"; transcript_support_level "5"; mgi_id "MGI:1891428"; havana_gene "OTTMUSG00000021142.1"; havana_transcript "OTTMUST00000104203.1";
chr10	HAVANA	exon	74021106	74021261	0	+	.	gene_id "ENSMUSG00000052613.18"; transcript_id "ENSMUST00000193361.6"; gene_type "protein_coding"; gene_name "Pcdh15"; transcript_type "protein_coding"; transcript_name "Pcdh15-236"; exon_number 6; exon_id "ENSMUSE00001282293.2"; level 2; protein_id "ENSMUSP00000141792.2"; transcript_support_level "5"; mgi_id "MGI:1891428"; tag "basic"; tag "Ensembl_canonical"; tag "GENCODE_Primary"; tag "CCDS"; ccdsid "CCDS35934.1"; havana_gene "OTTMUSG00000021142.1"; havana_transcript "OTTMUST00000050062.1";
chr10	HAVANA	CDS	74021106	74021261	0	+	0	gene_id "ENSMUSG00000052613.18"; transcript_id "ENSMUST00000193361.6"; gene_type "protein_coding"; gene_name "Pcdh15"; transcript_type "protein_coding"; transcript_name "Pcdh15-236"; exon_number 6; exon_id "ENSMUSE00001282293.2"; level 2; protein_id "ENSMUSP00000141792.2"; transcript_support_level "5"; mgi_id "MGI:1891428"; tag "basic"; tag "Ensembl_canonical"; tag "GENCODE_Primary"; tag "CCDS"; ccdsid "CCDS35934.1"; havana_gene "OTTMUSG00000021142.1"; havana_transcript "OTTMUST00000050062.1";
chr10	HAVANA	exon	74021106	74021261	0	+	.	gene_id "ENSMUSG00000052613.18"; transcript_id "ENSMUST00000131724.9"; gene_type "protein_coding"; gene_name "Pcdh15"; transcript_type "protein_coding"; transcript_name "Pcdh15-215"; exon_number 5; exon_id "ENSMUSE00001282293.2"; level 2; protein_id "ENSMUSP00000122466.3"; transcript_support_level "5"; mgi_id "MGI:1891428"; tag "basic"; tag "CCDS"; ccdsid "CCDS56716.1"; havana_gene "OTTMUSG00000021142.1"; havana_transcript "OTTMUST00000050055.1";
chr10	HAVANA	CDS	74021106	74021261	0	+	0	gene_id "ENSMUSG00000052613.18"; transcript_id "ENSMUST00000131724.9"; gene_type "protein_coding"; gene_name "Pcdh15"; transcript_type "protein_coding"; transcript_name "Pcdh15-215"; exon_number 5; exon_id "ENSMUSE00001282293.2"; level 2; protein_id "ENSMUSP00000122466.3"; transcript_support_level "5"; mgi_id "MGI:1891428"; tag "basic"; tag "CCDS"; ccdsid "CCDS56716.1"; havana_gene "OTTMUSG00000021142.1"; havana_transcript "OTTMUST00000050055.1";
chr10	HAVANA	exon	74021106	74021261	0	+	.	gene_id "ENSMUSG00000052613.18"; transcript_id "ENSMUST00000152655.9"; gene_type "protein_coding"; gene_name "Pcdh15"; transcript_type "protein_coding"; transcript_name "Pcdh15-226"; exon_number 5; exon_id "ENSMUSE00001282293.2"; level 2; protein_id "ENSMUSP00000118201.3"; transcript_support_level "1"; mgi_id "MGI:1891428"; tag "basic"; havana_gene "OTTMUSG00000021142.1"; havana_transcript "OTTMUST00000050056.1";
chr10	HAVANA	CDS	74021106	74021261	0	+	0	gene_id "ENSMUSG00000052613.18"; transcript_id "ENSMUST00000152655.9"; gene_type "protein_coding"; gene_name "Pcdh15"; transcript_type "protein_coding"; transcript_name "Pcdh15-226"; exon_number 5; exon_id "ENSMUSE00001282293.2"; level 2; protein_id "ENSMUSP00000118201.3"; transcript_support_level "1"; mgi_id "MGI:1891428"; tag "basic"; havana_gene "OTTMUSG00000021142.1"; havana_transcript "OTTMUST00000050056.1";
chr10	HAVANA	exon	74021106	74021261	0	+	.	gene_id "ENSMUSG00000052613.18"; transcript_id "ENSMUST00000144302.9"; gene_type "protein_coding"; gene_name "Pcdh15"; transcript_type "nonsense_mediated_decay"; transcript_name "Pcdh15-219"; exon_number 5; exon_id "ENSMUSE00001282293.2"; level 2; protein_id "ENSMUSP00000122606.3"; transcript_support_level "2"; mgi_id "MGI:1891428"; havana_gene "OTTMUSG00000021142.1"; havana_transcript "OTTMUST00000050058.1";
chr10	HAVANA	CDS	74021106	74021261	0	+	0	gene_id "ENSMUSG00000052613.18"; transcript_id "ENSMUST00000144302.9"; gene_type "protein_coding"; gene_name "Pcdh15"; transcript_type "nonsense_mediated_decay"; transcript_name "Pcdh15-219"; exon_number 5; exon_id "ENSMUSE00001282293.2"; level 2; protein_id "ENSMUSP00000122606.3"; transcript_support_level "2"; mgi_id "MGI:1891428"; havana_gene "OTTMUSG00000021142.1"; havana_transcript "OTTMUST00000050058.1";
chr10	HAVANA	exon	74021106	74021261	0	+	.	gene_id "ENSMUSG00000052613.18"; transcript_id "ENSMUST00000151116.9"; gene_type "protein_coding"; gene_name "Pcdh15"; transcript_type "protein_coding"; transcript_name "Pcdh15-225"; exon_number 6; exon_id "ENSMUSE00001282293.2"; level 2; protein_id "ENSMUSP00000119662.3"; transcript_support_level "5"; mgi_id "MGI:1891428"; tag "basic"; tag "CCDS"; ccdsid "CCDS56711.1"; havana_gene "OTTMUSG00000021142.1"; havana_transcript "OTTMUST00000050059.1";
chr10	HAVANA	CDS	74021106	74021261	0	+	0	gene_id "ENSMUSG00000052613.18"; transcript_id "ENSMUST00000151116.9"; gene_type "protein_coding"; gene_name "Pcdh15"; transcript_type "protein_coding"; transcript_name "Pcdh15-225"; exon_number 6; exon_id "ENSMUSE00001282293.2"; level 2; protein_id "ENSMUSP00000119662.3"; transcript_support_level "5"; mgi_id "MGI:1891428"; tag "basic"; tag "CCDS"; ccdsid "CCDS56711.1"; havana_gene "OTTMUSG00000021142.1"; havana_transcript "OTTMUST00000050059.1";
chr10	HAVANA	exon	74021106	74021261	0	+	.	gene_id "ENSMUSG00000052613.18"; transcript_id "ENSMUST00000155701.9"; gene_type "protein_coding"; gene_name "Pcdh15"; transcript_type "protein_coding"; transcript_name "Pcdh15-228"; exon_number 5; exon_id "ENSMUSE00001282293.2"; level 2; protein_id "ENSMUSP00000135495.2"; transcript_support_level "1"; mgi_id "MGI:1891428"; tag "basic"; havana_gene "OTTMUSG00000021142.1"; havana_transcript "OTTMUST00000050066.1";
chr10	HAVANA	CDS	74021106	74021261	0	+	0	gene_id "ENSMUSG00000052613.18"; transcript_id "ENSMUST00000155701.9"; gene_type "protein_coding"; gene_name "Pcdh15"; transcript_type "protein_coding"; transcript_name "Pcdh15-228"; exon_number 5; exon_id "ENSMUSE00001282293.2"; level 2; protein_id "ENSMUSP00000135495.2"; transcript_support_level "1"; mgi_id "MGI:1891428"; tag "basic"; havana_gene "OTTMUSG00000021142.1"; havana_transcript "OTTMUST00000050066.1";
chr10	HAVANA	exon	74021106	74021261	0	+	.	gene_id "ENSMUSG00000052613.18"; transcript_id "ENSMUST00000152819.9"; gene_type "protein_coding"; gene_name "Pcdh15"; transcript_type "protein_coding"; transcript_name "Pcdh15-227"; exon_number 5; exon_id "ENSMUSE00001282293.2"; level 2; protein_id "ENSMUSP00000123647.3"; transcript_support_level "1"; mgi_id "MGI:1891428"; tag "basic"; havana_gene "OTTMUSG00000021142.1"; havana_transcript "OTTMUST00000050067.1";
chr10	HAVANA	CDS	74021106	74021261	0	+	0	gene_id "ENSMUSG00000052613.18"; transcript_id "ENSMUST00000152819.9"; gene_type "protein_coding"; gene_name "Pcdh15"; transcript_type "protein_coding"; transcript_name "Pcdh15-227"; exon_number 5; exon_id "ENSMUSE00001282293.2"; level 2; protein_id "ENSMUSP00000123647.3"; transcript_support_level "1"; mgi_id "MGI:1891428"; tag "basic"; havana_gene "OTTMUSG00000021142.1"; havana_transcript "OTTMUST00000050067.1";
chr10	HAVANA	exon	74021106	74021261	0	+	.	gene_id "ENSMUSG00000052613.18"; transcript_id "ENSMUST00000125517.9"; gene_type "protein_coding"; gene_name "Pcdh15"; transcript_type "protein_coding"; transcript_name "Pcdh15-209"; exon_number 5; exon_id "ENSMUSE00001282293.2"; level 2; protein_id "ENSMUSP00000115399.3"; transcript_support_level "1"; mgi_id "MGI:1891428"; tag "basic"; havana_gene "OTTMUSG00000021142.1"; havana_transcript "OTTMUST00000050068.1";
chr10	HAVANA	CDS	74021106	74021261	0	+	0	gene_id "ENSMUSG00000052613.18"; transcript_id "ENSMUST00000125517.9"; gene_type "protein_coding"; gene_name "Pcdh15"; transcript_type "protein_coding"; transcript_name "Pcdh15-209"; exon_number 5; exon_id "ENSMUSE00001282293.2"; level 2; protein_id "ENSMUSP00000115399.3"; transcript_support_level "1"; mgi_id "MGI:1891428"; tag "basic"; havana_gene "OTTMUSG00000021142.1"; havana_transcript "OTTMUST00000050068.1";
chr10	HAVANA	exon	74021106	74021261	0	+	.	gene_id "ENSMUSG00000052613.18"; transcript_id "ENSMUST00000177107.8"; gene_type "protein_coding"; gene_name "Pcdh15"; transcript_type "protein_coding"; transcript_name "Pcdh15-230"; exon_number 6; exon_id "ENSMUSE00001282293.2"; level 2; protein_id "ENSMUSP00000135501.2"; transcript_support_level "5"; mgi_id "MGI:1891428"; tag "basic"; tag "appris_alternative_1"; tag "CCDS"; ccdsid "CCDS56713.1"; havana_gene "OTTMUSG00000021142.1"; havana_transcript "OTTMUST00000104208.1";
chr10	HAVANA	CDS	74021106	74021261	0	+	0	gene_id "ENSMUSG00000052613.18"; transcript_id "ENSMUST00000177107.8"; gene_type "protein_coding"; gene_name "Pcdh15"; transcript_type "protein_coding"; transcript_name "Pcdh15-230"; exon_number 6; exon_id "ENSMUSE00001282293.2"; level 2; protein_id "ENSMUSP00000135501.2"; transcript_support_level "5"; mgi_id "MGI:1891428"; tag "basic"; tag "appris_alternative_1"; tag "CCDS"; ccdsid "CCDS56713.1"; havana_gene "OTTMUSG00000021142.1"; havana_transcript "OTTMUST00000104208.1";
chr10	HAVANA	exon	74021106	74021261	0	+	.	gene_id "ENSMUSG00000052613.18"; transcript_id "ENSMUST00000149977.9"; gene_type "protein_coding"; gene_name "Pcdh15"; transcript_type "protein_coding"; transcript_name "Pcdh15-224"; exon_number 5; exon_id "ENSMUSE00001282293.2"; level 2; protein_id "ENSMUSP00000118833.4"; transcript_support_level "5"; mgi_id "MGI:1891428"; tag "not_organism_supported"; tag "basic"; tag "appris_alternative_1"; havana_gene "OTTMUSG00000021142.1"; havana_transcript "OTTMUST00000128228.1";
chr10	HAVANA	CDS	74021106	74021261	0	+	0	gene_id "ENSMUSG00000052613.18"; transcript_id "ENSMUST00000149977.9"; gene_type "protein_coding"; gene_name "Pcdh15"; transcript_type "protein_coding"; transcript_name "Pcdh15-224"; exon_number 5; exon_id "ENSMUSE00001282293.2"; level 2; protein_id "ENSMUSP00000118833.4"; transcript_support_level "5"; mgi_id "MGI:1891428"; tag "not_organism_supported"; tag "basic"; tag "appris_alternative_1"; havana_gene "OTTMUSG00000021142.1"; havana_transcript "OTTMUST00000128228.1";
chr10	HAVANA	exon	74021106	74021261	0	+	.	gene_id "ENSMUSG00000052613.18"; transcript_id "ENSMUST00000191854.6"; gene_type "protein_coding"; gene_name "Pcdh15"; transcript_type "protein_coding"; transcript_name "Pcdh15-233"; exon_number 5; exon_id "ENSMUSE00001282293.2"; level 2; protein_id "ENSMUSP00000141973.2"; transcript_support_level "5"; mgi_id "MGI:1891428"; tag "RNA_Seq_supported_partial"; tag "basic"; tag "appris_principal_4"; tag "CCDS"; ccdsid "CCDS56717.1"; havana_gene "OTTMUSG00000021142.1"; havana_transcript "OTTMUST00000050057.1";
chr10	HAVANA	CDS	74021106	74021261	0	+	0	gene_id "ENSMUSG00000052613.18"; transcript_id "ENSMUST00000191854.6"; gene_type "protein_coding"; gene_name "Pcdh15"; transcript_type "protein_coding"; transcript_name "Pcdh15-233"; exon_number 5; exon_id "ENSMUSE00001282293.2"; level 2; protein_id "ENSMUSP00000141973.2"; transcript_support_level "5"; mgi_id "MGI:1891428"; tag "RNA_Seq_supported_partial"; tag "basic"; tag "appris_principal_4"; tag "CCDS"; ccdsid "CCDS56717.1"; havana_gene "OTTMUSG00000021142.1"; havana_transcript "OTTMUST00000050057.1";
chr10	HAVANA	exon	74021106	74021261	0	+	.	gene_id "ENSMUSG00000052613.18"; transcript_id "ENSMUST00000134009.9"; gene_type "protein_coding"; gene_name "Pcdh15"; transcript_type "protein_coding"; transcript_name "Pcdh15-216"; exon_number 5; exon_id "ENSMUSE00001282293.2"; level 1; protein_id "ENSMUSP00000120618.3"; transcript_support_level "1"; mgi_id "MGI:1891428"; tag "basic"; tag "exp_conf"; havana_gene "OTTMUSG00000021142.1"; havana_transcript "OTTMUST00000104184.1";
chr10	HAVANA	CDS	74021106	74021261	0	+	0	gene_id "ENSMUSG00000052613.18"; transcript_id "ENSMUST00000134009.9"; gene_type "protein_coding"; gene_name "Pcdh15"; transcript_type "protein_coding"; transcript_name "Pcdh15-216"; exon_number 5; exon_id "ENSMUSE00001282293.2"; level 1; protein_id "ENSMUSP00000120618.3"; transcript_support_level "1"; mgi_id "MGI:1891428"; tag "basic"; tag "exp_conf"; havana_gene "OTTMUSG00000021142.1"; havana_transcript "OTTMUST00000104184.1";
chr10	HAVANA	exon	74021106	74021261	0	+	.	gene_id "ENSMUSG00000052613.18"; transcript_id "ENSMUST00000177420.7"; gene_type "protein_coding"; gene_name "Pcdh15"; transcript_type "protein_coding"; transcript_name "Pcdh15-231"; exon_number 6; exon_id "ENSMUSE00001282293.2"; level 2; protein_id "ENSMUSP00000135849.2"; transcript_support_level "1"; mgi_id "MGI:1891428"; tag "basic"; tag "CCDS"; ccdsid "CCDS56712.1"; havana_gene "OTTMUSG00000021142.1"; havana_transcript "OTTMUST00000104185.1";
chr10	HAVANA	CDS	74021106	74021261	0	+	0	gene_id "ENSMUSG00000052613.18"; transcript_id "ENSMUST00000177420.7"; gene_type "protein_coding"; gene_name "Pcdh15"; transcript_type "protein_coding"; transcript_name "Pcdh15-231"; exon_number 6; exon_id "ENSMUSE00001282293.2"; level 2; protein_id "ENSMUSP00000135849.2"; transcript_support_level "1"; mgi_id "MGI:1891428"; tag "basic"; tag "CCDS"; ccdsid "CCDS56712.1"; havana_gene "OTTMUSG00000021142.1"; havana_transcript "OTTMUST00000104185.1";
chr10	HAVANA	exon	74021106	74021261	0	+	.	gene_id "ENSMUSG00000052613.18"; transcript_id "ENSMUST00000125006.9"; gene_type "protein_coding"; gene_name "Pcdh15"; transcript_type "protein_coding"; transcript_name "Pcdh15-207"; exon_number 5; exon_id "ENSMUSE00001282293.2"; level 2; protein_id "ENSMUSP00000120056.3"; transcript_support_level "1"; mgi_id "MGI:1891428"; tag "basic"; tag "CCDS"; ccdsid "CCDS56714.1"; havana_gene "OTTMUSG00000021142.1"; havana_transcript "OTTMUST00000104188.1";
chr10	HAVANA	CDS	74021106	74021261	0	+	0	gene_id "ENSMUSG00000052613.18"; transcript_id "ENSMUST00000125006.9"; gene_type "protein_coding"; gene_name "Pcdh15"; transcript_type "protein_coding"; transcript_name "Pcdh15-207"; exon_number 5; exon_id "ENSMUSE00001282293.2"; level 2; protein_id "ENSMUSP00000120056.3"; transcript_support_level "1"; mgi_id "MGI:1891428"; tag "basic"; tag "CCDS"; ccdsid "CCDS56714.1"; havana_gene "OTTMUSG00000021142.1"; havana_transcript "OTTMUST00000104188.1";
chr10	HAVANA	exon	74021106	74021261	0	+	.	gene_id "ENSMUSG00000052613.18"; transcript_id "ENSMUST00000191709.6"; gene_type "protein_coding"; gene_name "Pcdh15"; transcript_type "protein_coding"; transcript_name "Pcdh15-232"; exon_number 5; exon_id "ENSMUSE00001282293.2"; level 2; protein_id "ENSMUSP00000142313.2"; transcript_support_level "5"; mgi_id "MGI:1891428"; tag "basic"; havana_gene "OTTMUSG00000021142.1"; havana_transcript "OTTMUST00000128234.1";
chr10	HAVANA	CDS	74021106	74021261	0	+	0	gene_id "ENSMUSG00000052613.18"; transcript_id "ENSMUST00000191709.6"; gene_type "protein_coding"; gene_name "Pcdh15"; transcript_type "protein_coding"; transcript_name "Pcdh15-232"; exon_number 5; exon_id "ENSMUSE00001282293.2"; level 2; protein_id "ENSMUSP00000142313.2"; transcript_support_level "5"; mgi_id "MGI:1891428"; tag "basic"; havana_gene "OTTMUSG00000021142.1"; havana_transcript "OTTMUST00000128234.1";
chr10	HAVANA	exon	74021106	74021261	0	+	.	gene_id "ENSMUSG00000052613.18"; transcript_id "ENSMUST00000193739.6"; gene_type "protein_coding"; gene_name "Pcdh15"; transcript_type "protein_coding"; transcript_name "Pcdh15-237"; exon_number 5; exon_id "ENSMUSE00001282293.2"; level 2; protein_id "ENSMUSP00000142173.2"; transcript_support_level "5"; mgi_id "MGI:1891428"; tag "basic"; tag "appris_alternative_1"; havana_gene "OTTMUSG00000021142.1"; havana_transcript "OTTMUST00000128229.1";
chr10	HAVANA	CDS	74021106	74021261	0	+	0	gene_id "ENSMUSG00000052613.18"; transcript_id "ENSMUST00000193739.6"; gene_type "protein_coding"; gene_name "Pcdh15"; transcript_type "protein_coding"; transcript_name "Pcdh15-237"; exon_number 5; exon_id "ENSMUSE00001282293.2"; level 2; protein_id "ENSMUSP00000142173.2"; transcript_support_level "5"; mgi_id "MGI:1891428"; tag "basic"; tag "appris_alternative_1"; havana_gene "OTTMUSG00000021142.1"; havana_transcript "OTTMUST00000128229.1";
chr10	HAVANA	exon	74021106	74021261	0	+	.	gene_id "ENSMUSG00000052613.18"; transcript_id "ENSMUST00000195531.6"; gene_type "protein_coding"; gene_name "Pcdh15"; transcript_type "protein_coding"; transcript_name "Pcdh15-240"; exon_number 4; exon_id "ENSMUSE00001282293.2"; level 2; protein_id "ENSMUSP00000141920.2"; transcript_support_level "5"; mgi_id "MGI:1891428"; tag "not_organism_supported"; tag "basic"; tag "appris_alternative_1"; havana_gene "OTTMUSG00000021142.1"; havana_transcript "OTTMUST00000128235.1";
chr10	HAVANA	CDS	74021106	74021261	0	+	0	gene_id "ENSMUSG00000052613.18"; transcript_id "ENSMUST00000195531.6"; gene_type "protein_coding"; gene_name "Pcdh15"; transcript_type "protein_coding"; transcript_name "Pcdh15-240"; exon_number 4; exon_id "ENSMUSE00001282293.2"; level 2; protein_id "ENSMUSP00000141920.2"; transcript_support_level "5"; mgi_id "MGI:1891428"; tag "not_organism_supported"; tag "basic"; tag "appris_alternative_1"; havana_gene "OTTMUSG00000021142.1"; havana_transcript "OTTMUST00000128235.1";
chr10	ENSEMBL_gcm37	exon	74021106	74021261	0.131870350203759	+	.	gene_id "ENSMUSG00000052613.18"; transcript_id "ENSMUSG00000052613.18_tx_101"; exon_id "chr10_74021106_74021261_+"; exonnum "3"; txlen "5108";
chr10	ENSEMBL_gcm37	exon	74021106	74021261	0.115140627894952	+	.	gene_id "ENSMUSG00000052613.18"; transcript_id "ENSMUSG00000052613.18_tx_105"; exon_id "chr10_74021106_74021261_+"; exonnum "5"; txlen "5452";
chr10	ENSEMBL_gcm37	exon	74021106	74021261	0.110297571644979	+	.	gene_id "ENSMUSG00000052613.18"; transcript_id "ENSMUSG00000052613.18_tx_107"; exon_id "chr10_74021106_74021261_+"; exonnum "5"; txlen "4248";
chr10	ENSEMBL_gcm37	exon	74021106	74021261	0.110297571644979	+	.	gene_id "ENSMUSG00000052613.18"; transcript_id "ENSMUSG00000052613.18_tx_108"; exon_id "chr10_74021106_74021261_+"; exonnum "5"; txlen "4312";
chr10	ENSEMBL_gcm37	exon	74021106	74021261	0.102803645696321	+	.	gene_id "ENSMUSG00000052613.18"; transcript_id "ENSMUSG00000052613.18_tx_111"; exon_id "chr10_74021106_74021261_+"; exonnum "6"; txlen "5340";
chr10	ENSEMBL_gcm37	exon	74021106	74021261	0.102803645696321	+	.	gene_id "ENSMUSG00000052613.18"; transcript_id "ENSMUSG00000052613.18_tx_112"; exon_id "chr10_74021106_74021261_+"; exonnum "5"; txlen "5325";
chr10	ENSEMBL_gcm37	exon	74021106	74021261	0.042595936849336	+	.	gene_id "ENSMUSG00000052613.18"; transcript_id "ENSMUSG00000052613.18_tx_118"; exon_id "chr10_74021106_74021261_+"; exonnum "8"; txlen "7917";
chr10	ENSEMBL_gcm37	exon	74021106	74021261	0.0154901294888221	+	.	gene_id "ENSMUSG00000052613.18"; transcript_id "ENSMUSG00000052613.18_tx_119"; exon_id "chr10_74021106_74021261_+"; exonnum "9"; txlen "6290";
chr10	ENSEMBL_gcm37	exon	74021106	74021261	1.21820815969965	+	.	gene_id "ENSMUSG00000052613.18"; transcript_id "ENSMUSG00000052613.18_tx_16"; exon_id "chr10_74021106_74021261_+"; exonnum "5"; txlen "3925";
chr10	ENSEMBL_gcm37	exon	74021106	74021261	1.21820815969965	+	.	gene_id "ENSMUSG00000052613.18"; transcript_id "ENSMUSG00000052613.18_tx_17"; exon_id "chr10_74021106_74021261_+"; exonnum "5"; txlen "3989";
chr10	ENSEMBL_gcm37	exon	74021106	74021261	1.00545475097388	+	.	gene_id "ENSMUSG00000052613.18"; transcript_id "ENSMUSG00000052613.18_tx_21"; exon_id "chr10_74021106_74021261_+"; exonnum "5"; txlen "3334";
chr10	ENSEMBL_gcm37	exon	74021106	74021261	1.00545475097388	+	.	gene_id "ENSMUSG00000052613.18"; transcript_id "ENSMUSG00000052613.18_tx_22"; exon_id "chr10_74021106_74021261_+"; exonnum "5"; txlen "3398";
chr10	ENSEMBL_gcm37	exon	74021106	74021261	0.661154641537111	+	.	gene_id "ENSMUSG00000052613.18"; transcript_id "ENSMUSG00000052613.18_tx_30"; exon_id "chr10_74021106_74021261_+"; exonnum "6"; txlen "5341";
chr10	ENSEMBL_gcm37	exon	74021106	74021261	0.661154641537111	+	.	gene_id "ENSMUSG00000052613.18"; transcript_id "ENSMUSG00000052613.18_tx_31"; exon_id "chr10_74021106_74021261_+"; exonnum "6"; txlen "5405";
chr10	ENSEMBL_gcm37	exon	74021106	74021261	0.581385626239685	+	.	gene_id "ENSMUSG00000052613.18"; transcript_id "ENSMUSG00000052613.18_tx_38"; exon_id "chr10_74021106_74021261_+"; exonnum "6"; txlen "5360";
chr10	ENSEMBL_gcm37	exon	74021106	74021261	0.567090129438758	+	.	gene_id "ENSMUSG00000052613.18"; transcript_id "ENSMUSG00000052613.18_tx_40"; exon_id "chr10_74021106_74021261_+"; exonnum "7"; txlen "5375";
chr10	ENSEMBL_gcm37	exon	74021106	74021261	0.39140738310252	+	.	gene_id "ENSMUSG00000052613.18"; transcript_id "ENSMUSG00000052613.18_tx_46"; exon_id "chr10_74021106_74021261_+"; exonnum "7"; txlen "5501";
chr10	ENSEMBL_gcm37	exon	74021106	74021261	0.39140738310252	+	.	gene_id "ENSMUSG00000052613.18"; transcript_id "ENSMUSG00000052613.18_tx_47"; exon_id "chr10_74021106_74021261_+"; exonnum "6"; txlen "5486";
chr10	ENSEMBL_gcm37	exon	74021106	74021261	0.38059098548451	+	.	gene_id "ENSMUSG00000052613.18"; transcript_id "ENSMUSG00000052613.18_tx_48"; exon_id "chr10_74021106_74021261_+"; exonnum "7"; txlen "4732";
chr10	ENSEMBL_gcm37	exon	74021106	74021261	0.342461432182982	+	.	gene_id "ENSMUSG00000052613.18"; transcript_id "ENSMUSG00000052613.18_tx_50"; exon_id "chr10_74021106_74021261_+"; exonnum "5"; txlen "6374";
chr10	ENSEMBL_gcm37	exon	74021106	74021261	0.332866696382265	+	.	gene_id "ENSMUSG00000052613.18"; transcript_id "ENSMUSG00000052613.18_tx_51"; exon_id "chr10_74021106_74021261_+"; exonnum "5"; txlen "6438";
chr10	ENSEMBL_gcm37	exon	74021106	74021261	0.326431062614821	+	.	gene_id "ENSMUSG00000052613.18"; transcript_id "ENSMUSG00000052613.18_tx_52"; exon_id "chr10_74021106_74021261_+"; exonnum "5"; txlen "5180";
chr10	ENSEMBL_gcm37	exon	74021106	74021261	0.315167794432272	+	.	gene_id "ENSMUSG00000052613.18"; transcript_id "ENSMUSG00000052613.18_tx_53"; exon_id "chr10_74021106_74021261_+"; exonnum "6"; txlen "4717";
chr10	ENSEMBL_gcm37	exon	74021106	74021261	0.300311538099598	+	.	gene_id "ENSMUSG00000052613.18"; transcript_id "ENSMUSG00000052613.18_tx_54"; exon_id "chr10_74021106_74021261_+"; exonnum "5"; txlen "5244";
chr10	ENSEMBL_gcm37	exon	74021106	74021261	0.257641818121465	+	.	gene_id "ENSMUSG00000052613.18"; transcript_id "ENSMUSG00000052613.18_tx_58"; exon_id "chr10_74021106_74021261_+"; exonnum "5"; txlen "6395";
chr10	ENSEMBL_gcm37	exon	74021106	74021261	0.257641818121465	+	.	gene_id "ENSMUSG00000052613.18"; transcript_id "ENSMUSG00000052613.18_tx_59"; exon_id "chr10_74021106_74021261_+"; exonnum "5"; txlen "6459";
chr10	ENSEMBL_gcm37	exon	74021106	74021261	0.208675140425896	+	.	gene_id "ENSMUSG00000052613.18"; transcript_id "ENSMUSG00000052613.18_tx_65"; exon_id "chr10_74021106_74021261_+"; exonnum "6"; txlen "4571";
chr10	ENSEMBL_gcm37	exon	74021106	74021261	0.208211627815863	+	.	gene_id "ENSMUSG00000052613.18"; transcript_id "ENSMUSG00000052613.18_tx_67"; exon_id "chr10_74021106_74021261_+"; exonnum "5"; txlen "5199";
chr10	ENSEMBL_gcm37	exon	74021106	74021261	0.193916131014936	+	.	gene_id "ENSMUSG00000052613.18"; transcript_id "ENSMUSG00000052613.18_tx_69"; exon_id "chr10_74021106_74021261_+"; exonnum "6"; txlen "5214";
chr10	ENSEMBL_gcm37	exon	74021106	74021261	0.192605341791639	+	.	gene_id "ENSMUSG00000052613.18"; transcript_id "ENSMUSG00000052613.18_tx_70"; exon_id "chr10_74021106_74021261_+"; exonnum "6"; txlen "5330";
chr10	ENSEMBL_gcm37	exon	74021106	74021261	0.192605341791639	+	.	gene_id "ENSMUSG00000052613.18"; transcript_id "ENSMUSG00000052613.18_tx_71"; exon_id "chr10_74021106_74021261_+"; exonnum "7"; txlen "5345";
chr10	ENSEMBL_gcm37	exon	74021106	74021261	0.184763056820174	+	.	gene_id "ENSMUSG00000052613.18"; transcript_id "ENSMUSG00000052613.18_tx_73"; exon_id "chr10_74021106_74021261_+"; exonnum "4"; txlen "6213";
chr10	ENSEMBL_gcm37	exon	74021106	74021261	0.184763056820174	+	.	gene_id "ENSMUSG00000052613.18"; transcript_id "ENSMUSG00000052613.18_tx_74"; exon_id "chr10_74021106_74021261_+"; exonnum "4"; txlen "6234";
chr10	ENSEMBL_gcm37	exon	74021106	74021261	0.184763056820174	+	.	gene_id "ENSMUSG00000052613.18"; transcript_id "ENSMUSG00000052613.18_tx_76"; exon_id "chr10_74021106_74021261_+"; exonnum "4"; txlen "6277";
chr10	ENSEMBL_gcm37	exon	74021106	74021261	0.184763056820174	+	.	gene_id "ENSMUSG00000052613.18"; transcript_id "ENSMUSG00000052613.18_tx_77"; exon_id "chr10_74021106_74021261_+"; exonnum "4"; txlen "6298";
chr10	ENSEMBL_gcm37	exon	74021106	74021261	0.170199271163397	+	.	gene_id "ENSMUSG00000052613.18"; transcript_id "ENSMUSG00000052613.18_tx_78"; exon_id "chr10_74021106_74021261_+"; exonnum "4"; txlen "3764";
chr10	ENSEMBL_gcm37	exon	74021106	74021261	0.170199271163397	+	.	gene_id "ENSMUSG00000052613.18"; transcript_id "ENSMUSG00000052613.18_tx_79"; exon_id "chr10_74021106_74021261_+"; exonnum "4"; txlen "3828";
chr10	ENSEMBL_gcm37	exon	74021106	74021261	0.167746042258723	+	.	gene_id "ENSMUSG00000052613.18"; transcript_id "ENSMUSG00000052613.18_tx_80"; exon_id "chr10_74021106_74021261_+"; exonnum "8"; txlen "5928";
chr10	ENSEMBL_gcm37	exon	74021106	74021261	0.148548680045723	+	.	gene_id "ENSMUSG00000052613.18"; transcript_id "ENSMUSG00000052613.18_tx_91"; exon_id "chr10_74021106_74021261_+"; exonnum "6"; txlen "5467";
chr10	ENSEMBL_gcm37	exon	74021106	74021261	0.148548680045723	+	.	gene_id "ENSMUSG00000052613.18"; transcript_id "ENSMUSG00000052613.18_tx_92"; exon_id "chr10_74021106_74021261_+"; exonnum "8"; txlen "6054";
chr10	ENSEMBL_gcm37	exon	74021106	74021261	0.148548680045723	+	.	gene_id "ENSMUSG00000052613.18"; transcript_id "ENSMUSG00000052613.18_tx_93"; exon_id "chr10_74021106_74021261_+"; exonnum "7"; txlen "6039";
chr10	ENSEMBL_gcm37	exon	74021106	74021261	0.143538831845223	+	.	gene_id "ENSMUSG00000052613.18"; transcript_id "ENSMUSG00000052613.18_tx_96"; exon_id "chr10_74021106_74021261_+"; exonnum "4"; txlen "3173";
chr10	ENSEMBL_gcm37	exon	74021106	74021261	0.143538831845223	+	.	gene_id "ENSMUSG00000052613.18"; transcript_id "ENSMUSG00000052613.18_tx_97"; exon_id "chr10_74021106_74021261_+"; exonnum "4"; txlen "3237";
chr10	ENSEMBL_gcm37	exon	74021106	74021261	0.143251949373658	+	.	gene_id "ENSMUSG00000052613.18"; transcript_id "ENSMUSG00000052613.18_tx_99"; exon_id "chr10_74021106_74021261_+"; exonnum "5"; txlen "4556";
chr10	HAVANA	exon	74046199	74046318	0	+	.	gene_id "ENSMUSG00000052613.18"; transcript_id "ENSMUST00000123398.9"; gene_type "protein_coding"; gene_name "Pcdh15"; transcript_type "retained_intron"; transcript_name "Pcdh15-205"; exon_number 9; exon_id "ENSMUSE00001310334.2"; level 2; transcript_support_level "1"; mgi_id "MGI:1891428"; havana_gene "OTTMUSG00000021142.1"; havana_transcript "OTTMUST00000050158.1";
chr10	HAVANA	exon	74046199	74046318	0	+	.	gene_id "ENSMUSG00000052613.18"; transcript_id "ENSMUST00000193174.6"; gene_type "protein_coding"; gene_name "Pcdh15"; transcript_type "protein_coding"; transcript_name "Pcdh15-235"; exon_number 6; exon_id "ENSMUSE00001292510.2"; level 2; protein_id "ENSMUSP00000142238.2"; transcript_support_level "5"; mgi_id "MGI:1891428"; tag "not_organism_supported"; tag "basic"; havana_gene "OTTMUSG00000021142.1"; havana_transcript "OTTMUST00000104220.1";
chr10	HAVANA	CDS	74046199	74046318	0	+	0	gene_id "ENSMUSG00000052613.18"; transcript_id "ENSMUST00000193174.6"; gene_type "protein_coding"; gene_name "Pcdh15"; transcript_type "protein_coding"; transcript_name "Pcdh15-235"; exon_number 6; exon_id "ENSMUSE00001292510.2"; level 2; protein_id "ENSMUSP00000142238.2"; transcript_support_level "5"; mgi_id "MGI:1891428"; tag "not_organism_supported"; tag "basic"; havana_gene "OTTMUSG00000021142.1"; havana_transcript "OTTMUST00000104220.1";
chr10	HAVANA	exon	74046199	74046318	0	+	.	gene_id "ENSMUSG00000052613.18"; transcript_id "ENSMUST00000105426.10"; gene_type "protein_coding"; gene_name "Pcdh15"; transcript_type "protein_coding"; transcript_name "Pcdh15-203"; exon_number 6; exon_id "ENSMUSE00001292510.2"; level 2; protein_id "ENSMUSP00000101066.5"; transcript_support_level "5"; mgi_id "MGI:1891428"; tag "alternative_5_UTR"; tag "not_organism_supported"; tag "basic"; tag "CCDS"; ccdsid "CCDS56718.1"; havana_gene "OTTMUSG00000021142.1"; havana_transcript "OTTMUST00000128227.1";
chr10	HAVANA	CDS	74046199	74046318	0	+	0	gene_id "ENSMUSG00000052613.18"; transcript_id "ENSMUST00000105426.10"; gene_type "protein_coding"; gene_name "Pcdh15"; transcript_type "protein_coding"; transcript_name "Pcdh15-203"; exon_number 6; exon_id "ENSMUSE00001292510.2"; level 2; protein_id "ENSMUSP00000101066.5"; transcript_support_level "5"; mgi_id "MGI:1891428"; tag "alternative_5_UTR"; tag "not_organism_supported"; tag "basic"; tag "CCDS"; ccdsid "CCDS56718.1"; havana_gene "OTTMUSG00000021142.1"; havana_transcript "OTTMUST00000128227.1";
chr10	HAVANA	exon	74046199	74046318	0	+	.	gene_id "ENSMUSG00000052613.18"; transcript_id "ENSMUST00000129404.9"; gene_type "protein_coding"; gene_name "Pcdh15"; transcript_type "protein_coding"; transcript_name "Pcdh15-213"; exon_number 5; exon_id "ENSMUSE00001292510.2"; level 2; protein_id "ENSMUSP00000117731.3"; transcript_support_level "5"; mgi_id "MGI:1891428"; tag "basic"; tag "CCDS"; ccdsid "CCDS56721.1"; havana_gene "OTTMUSG00000021142.1"; havana_transcript "OTTMUST00000050061.1";
chr10	HAVANA	CDS	74046199	74046318	0	+	0	gene_id "ENSMUSG00000052613.18"; transcript_id "ENSMUST00000129404.9"; gene_type "protein_coding"; gene_name "Pcdh15"; transcript_type "protein_coding"; transcript_name "Pcdh15-213"; exon_number 5; exon_id "ENSMUSE00001292510.2"; level 2; protein_id "ENSMUSP00000117731.3"; transcript_support_level "5"; mgi_id "MGI:1891428"; tag "basic"; tag "CCDS"; ccdsid "CCDS56721.1"; havana_gene "OTTMUSG00000021142.1"; havana_transcript "OTTMUST00000050061.1";
chr10	HAVANA	exon	74046199	74046318	0	+	.	gene_id "ENSMUSG00000052613.18"; transcript_id "ENSMUST00000131321.9"; gene_type "protein_coding"; gene_name "Pcdh15"; transcript_type "protein_coding"; transcript_name "Pcdh15-214"; exon_number 6; exon_id "ENSMUSE00001292510.2"; level 2; protein_id "ENSMUSP00000122911.3"; transcript_support_level "1"; mgi_id "MGI:1891428"; tag "basic"; tag "CCDS"; ccdsid "CCDS56718.1"; havana_gene "OTTMUSG00000021142.1"; havana_transcript "OTTMUST00000050064.1";
chr10	HAVANA	CDS	74046199	74046318	0	+	0	gene_id "ENSMUSG00000052613.18"; transcript_id "ENSMUST00000131321.9"; gene_type "protein_coding"; gene_name "Pcdh15"; transcript_type "protein_coding"; transcript_name "Pcdh15-214"; exon_number 6; exon_id "ENSMUSE00001292510.2"; level 2; protein_id "ENSMUSP00000122911.3"; transcript_support_level "1"; mgi_id "MGI:1891428"; tag "basic"; tag "CCDS"; ccdsid "CCDS56718.1"; havana_gene "OTTMUSG00000021142.1"; havana_transcript "OTTMUST00000050064.1";
chr10	HAVANA	exon	74046199	74046318	0	+	.	gene_id "ENSMUSG00000052613.18"; transcript_id "ENSMUST00000126920.9"; gene_type "protein_coding"; gene_name "Pcdh15"; transcript_type "protein_coding"; transcript_name "Pcdh15-210"; exon_number 5; exon_id "ENSMUSE00001292510.2"; level 2; protein_id "ENSMUSP00000121939.3"; transcript_support_level "5"; mgi_id "MGI:1891428"; tag "basic"; tag "CCDS"; ccdsid "CCDS56720.1"; havana_gene "OTTMUSG00000021142.1"; havana_transcript "OTTMUST00000104187.1";
chr10	HAVANA	CDS	74046199	74046318	0	+	0	gene_id "ENSMUSG00000052613.18"; transcript_id "ENSMUST00000126920.9"; gene_type "protein_coding"; gene_name "Pcdh15"; transcript_type "protein_coding"; transcript_name "Pcdh15-210"; exon_number 5; exon_id "ENSMUSE00001292510.2"; level 2; protein_id "ENSMUSP00000121939.3"; transcript_support_level "5"; mgi_id "MGI:1891428"; tag "basic"; tag "CCDS"; ccdsid "CCDS56720.1"; havana_gene "OTTMUSG00000021142.1"; havana_transcript "OTTMUST00000104187.1";
chr10	HAVANA	exon	74046199	74046318	0	+	.	gene_id "ENSMUSG00000052613.18"; transcript_id "ENSMUST00000147189.9"; gene_type "protein_coding"; gene_name "Pcdh15"; transcript_type "protein_coding"; transcript_name "Pcdh15-221"; exon_number 6; exon_id "ENSMUSE00001292510.2"; level 2; protein_id "ENSMUSP00000122940.3"; transcript_support_level "1"; mgi_id "MGI:1891428"; tag "basic"; tag "CCDS"; ccdsid "CCDS48595.1"; havana_gene "OTTMUSG00000021142.1"; havana_transcript "OTTMUST00000104198.1";
chr10	HAVANA	CDS	74046199	74046318	0	+	0	gene_id "ENSMUSG00000052613.18"; transcript_id "ENSMUST00000147189.9"; gene_type "protein_coding"; gene_name "Pcdh15"; transcript_type "protein_coding"; transcript_name "Pcdh15-221"; exon_number 6; exon_id "ENSMUSE00001292510.2"; level 2; protein_id "ENSMUSP00000122940.3"; transcript_support_level "1"; mgi_id "MGI:1891428"; tag "basic"; tag "CCDS"; ccdsid "CCDS48595.1"; havana_gene "OTTMUSG00000021142.1"; havana_transcript "OTTMUST00000104198.1";
chr10	HAVANA	exon	74046199	74046318	0	+	.	gene_id "ENSMUSG00000052613.18"; transcript_id "ENSMUST00000105424.10"; gene_type "protein_coding"; gene_name "Pcdh15"; transcript_type "protein_coding"; transcript_name "Pcdh15-202"; exon_number 6; exon_id "ENSMUSE00001292510.2"; level 2; protein_id "ENSMUSP00000101064.4"; transcript_support_level "5"; mgi_id "MGI:1891428"; tag "basic"; tag "CCDS"; ccdsid "CCDS56715.1"; havana_gene "OTTMUSG00000021142.1"; havana_transcript "OTTMUST00000104199.1";
chr10	HAVANA	CDS	74046199	74046318	0	+	0	gene_id "ENSMUSG00000052613.18"; transcript_id "ENSMUST00000105424.10"; gene_type "protein_coding"; gene_name "Pcdh15"; transcript_type "protein_coding"; transcript_name "Pcdh15-202"; exon_number 6; exon_id "ENSMUSE00001292510.2"; level 2; protein_id "ENSMUSP00000101064.4"; transcript_support_level "5"; mgi_id "MGI:1891428"; tag "basic"; tag "CCDS"; ccdsid "CCDS56715.1"; havana_gene "OTTMUSG00000021142.1"; havana_transcript "OTTMUST00000104199.1";
chr10	HAVANA	exon	74046199	74046318	0	+	.	gene_id "ENSMUSG00000052613.18"; transcript_id "ENSMUST00000092420.13"; gene_type "protein_coding"; gene_name "Pcdh15"; transcript_type "protein_coding"; transcript_name "Pcdh15-201"; exon_number 6; exon_id "ENSMUSE00001292510.2"; level 2; protein_id "ENSMUSP00000090076.7"; transcript_support_level "1"; mgi_id "MGI:1891428"; tag "basic"; tag "CCDS"; ccdsid "CCDS48594.1"; havana_gene "OTTMUSG00000021142.1"; havana_transcript "OTTMUST00000104200.1";
chr10	HAVANA	CDS	74046199	74046318	0	+	0	gene_id "ENSMUSG00000052613.18"; transcript_id "ENSMUST00000092420.13"; gene_type "protein_coding"; gene_name "Pcdh15"; transcript_type "protein_coding"; transcript_name "Pcdh15-201"; exon_number 6; exon_id "ENSMUSE00001292510.2"; level 2; protein_id "ENSMUSP00000090076.7"; transcript_support_level "1"; mgi_id "MGI:1891428"; tag "basic"; tag "CCDS"; ccdsid "CCDS48594.1"; havana_gene "OTTMUSG00000021142.1"; havana_transcript "OTTMUST00000104200.1";
chr10	HAVANA	exon	74046199	74046318	0	+	.	gene_id "ENSMUSG00000052613.18"; transcript_id "ENSMUST00000136096.9"; gene_type "protein_coding"; gene_name "Pcdh15"; transcript_type "nonsense_mediated_decay"; transcript_name "Pcdh15-217"; exon_number 6; exon_id "ENSMUSE00001292510.2"; level 2; protein_id "ENSMUSP00000121534.3"; transcript_support_level "2"; mgi_id "MGI:1891428"; tag "alternative_3_UTR"; havana_gene "OTTMUSG00000021142.1"; havana_transcript "OTTMUST00000104201.1";
chr10	HAVANA	CDS	74046199	74046318	0	+	0	gene_id "ENSMUSG00000052613.18"; transcript_id "ENSMUST00000136096.9"; gene_type "protein_coding"; gene_name "Pcdh15"; transcript_type "nonsense_mediated_decay"; transcript_name "Pcdh15-217"; exon_number 6; exon_id "ENSMUSE00001292510.2"; level 2; protein_id "ENSMUSP00000121534.3"; transcript_support_level "2"; mgi_id "MGI:1891428"; tag "alternative_3_UTR"; havana_gene "OTTMUSG00000021142.1"; havana_transcript "OTTMUST00000104201.1";
chr10	HAVANA	exon	74046199	74046318	0	+	.	gene_id "ENSMUSG00000052613.18"; transcript_id "ENSMUST00000105429.10"; gene_type "protein_coding"; gene_name "Pcdh15"; transcript_type "protein_coding"; transcript_name "Pcdh15-204"; exon_number 6; exon_id "ENSMUSE00001292510.2"; level 2; protein_id "ENSMUSP00000101069.4"; transcript_support_level "5"; mgi_id "MGI:1891428"; tag "basic"; tag "CCDS"; ccdsid "CCDS56719.1"; havana_gene "OTTMUSG00000021142.1"; havana_transcript "OTTMUST00000104202.1";
chr10	HAVANA	CDS	74046199	74046318	0	+	0	gene_id "ENSMUSG00000052613.18"; transcript_id "ENSMUST00000105429.10"; gene_type "protein_coding"; gene_name "Pcdh15"; transcript_type "protein_coding"; transcript_name "Pcdh15-204"; exon_number 6; exon_id "ENSMUSE00001292510.2"; level 2; protein_id "ENSMUSP00000101069.4"; transcript_support_level "5"; mgi_id "MGI:1891428"; tag "basic"; tag "CCDS"; ccdsid "CCDS56719.1"; havana_gene "OTTMUSG00000021142.1"; havana_transcript "OTTMUST00000104202.1";
chr10	HAVANA	exon	74046199	74046318	0	+	.	gene_id "ENSMUSG00000052613.18"; transcript_id "ENSMUST00000125055.9"; gene_type "protein_coding"; gene_name "Pcdh15"; transcript_type "nonsense_mediated_decay"; transcript_name "Pcdh15-208"; exon_number 6; exon_id "ENSMUSE00001292510.2"; level 2; protein_id "ENSMUSP00000114326.3"; transcript_support_level "5"; mgi_id "MGI:1891428"; havana_gene "OTTMUSG00000021142.1"; havana_transcript "OTTMUST00000104203.1";
chr10	HAVANA	CDS	74046199	74046318	0	+	0	gene_id "ENSMUSG00000052613.18"; transcript_id "ENSMUST00000125055.9"; gene_type "protein_coding"; gene_name "Pcdh15"; transcript_type "nonsense_mediated_decay"; transcript_name "Pcdh15-208"; exon_number 6; exon_id "ENSMUSE00001292510.2"; level 2; protein_id "ENSMUSP00000114326.3"; transcript_support_level "5"; mgi_id "MGI:1891428"; havana_gene "OTTMUSG00000021142.1"; havana_transcript "OTTMUST00000104203.1";
chr10	HAVANA	exon	74046199	74046318	0	+	.	gene_id "ENSMUSG00000052613.18"; transcript_id "ENSMUST00000193361.6"; gene_type "protein_coding"; gene_name "Pcdh15"; transcript_type "protein_coding"; transcript_name "Pcdh15-236"; exon_number 7; exon_id "ENSMUSE00001292510.2"; level 2; protein_id "ENSMUSP00000141792.2"; transcript_support_level "5"; mgi_id "MGI:1891428"; tag "basic"; tag "Ensembl_canonical"; tag "GENCODE_Primary"; tag "CCDS"; ccdsid "CCDS35934.1"; havana_gene "OTTMUSG00000021142.1"; havana_transcript "OTTMUST00000050062.1";
chr10	HAVANA	CDS	74046199	74046318	0	+	0	gene_id "ENSMUSG00000052613.18"; transcript_id "ENSMUST00000193361.6"; gene_type "protein_coding"; gene_name "Pcdh15"; transcript_type "protein_coding"; transcript_name "Pcdh15-236"; exon_number 7; exon_id "ENSMUSE00001292510.2"; level 2; protein_id "ENSMUSP00000141792.2"; transcript_support_level "5"; mgi_id "MGI:1891428"; tag "basic"; tag "Ensembl_canonical"; tag "GENCODE_Primary"; tag "CCDS"; ccdsid "CCDS35934.1"; havana_gene "OTTMUSG00000021142.1"; havana_transcript "OTTMUST00000050062.1";
chr10	HAVANA	exon	74046199	74046318	0	+	.	gene_id "ENSMUSG00000052613.18"; transcript_id "ENSMUST00000131724.9"; gene_type "protein_coding"; gene_name "Pcdh15"; transcript_type "protein_coding"; transcript_name "Pcdh15-215"; exon_number 6; exon_id "ENSMUSE00001292510.2"; level 2; protein_id "ENSMUSP00000122466.3"; transcript_support_level "5"; mgi_id "MGI:1891428"; tag "basic"; tag "CCDS"; ccdsid "CCDS56716.1"; havana_gene "OTTMUSG00000021142.1"; havana_transcript "OTTMUST00000050055.1";
chr10	HAVANA	CDS	74046199	74046318	0	+	0	gene_id "ENSMUSG00000052613.18"; transcript_id "ENSMUST00000131724.9"; gene_type "protein_coding"; gene_name "Pcdh15"; transcript_type "protein_coding"; transcript_name "Pcdh15-215"; exon_number 6; exon_id "ENSMUSE00001292510.2"; level 2; protein_id "ENSMUSP00000122466.3"; transcript_support_level "5"; mgi_id "MGI:1891428"; tag "basic"; tag "CCDS"; ccdsid "CCDS56716.1"; havana_gene "OTTMUSG00000021142.1"; havana_transcript "OTTMUST00000050055.1";
chr10	HAVANA	exon	74046199	74046318	0	+	.	gene_id "ENSMUSG00000052613.18"; transcript_id "ENSMUST00000152655.9"; gene_type "protein_coding"; gene_name "Pcdh15"; transcript_type "protein_coding"; transcript_name "Pcdh15-226"; exon_number 6; exon_id "ENSMUSE00001292510.2"; level 2; protein_id "ENSMUSP00000118201.3"; transcript_support_level "1"; mgi_id "MGI:1891428"; tag "basic"; havana_gene "OTTMUSG00000021142.1"; havana_transcript "OTTMUST00000050056.1";
chr10	HAVANA	CDS	74046199	74046318	0	+	0	gene_id "ENSMUSG00000052613.18"; transcript_id "ENSMUST00000152655.9"; gene_type "protein_coding"; gene_name "Pcdh15"; transcript_type "protein_coding"; transcript_name "Pcdh15-226"; exon_number 6; exon_id "ENSMUSE00001292510.2"; level 2; protein_id "ENSMUSP00000118201.3"; transcript_support_level "1"; mgi_id "MGI:1891428"; tag "basic"; havana_gene "OTTMUSG00000021142.1"; havana_transcript "OTTMUST00000050056.1";
chr10	HAVANA	exon	74046199	74046318	0	+	.	gene_id "ENSMUSG00000052613.18"; transcript_id "ENSMUST00000144302.9"; gene_type "protein_coding"; gene_name "Pcdh15"; transcript_type "nonsense_mediated_decay"; transcript_name "Pcdh15-219"; exon_number 6; exon_id "ENSMUSE00001292510.2"; level 2; protein_id "ENSMUSP00000122606.3"; transcript_support_level "2"; mgi_id "MGI:1891428"; havana_gene "OTTMUSG00000021142.1"; havana_transcript "OTTMUST00000050058.1";
chr10	HAVANA	CDS	74046199	74046318	0	+	0	gene_id "ENSMUSG00000052613.18"; transcript_id "ENSMUST00000144302.9"; gene_type "protein_coding"; gene_name "Pcdh15"; transcript_type "nonsense_mediated_decay"; transcript_name "Pcdh15-219"; exon_number 6; exon_id "ENSMUSE00001292510.2"; level 2; protein_id "ENSMUSP00000122606.3"; transcript_support_level "2"; mgi_id "MGI:1891428"; havana_gene "OTTMUSG00000021142.1"; havana_transcript "OTTMUST00000050058.1";
chr10	HAVANA	exon	74046199	74046318	0	+	.	gene_id "ENSMUSG00000052613.18"; transcript_id "ENSMUST00000151116.9"; gene_type "protein_coding"; gene_name "Pcdh15"; transcript_type "protein_coding"; transcript_name "Pcdh15-225"; exon_number 7; exon_id "ENSMUSE00001292510.2"; level 2; protein_id "ENSMUSP00000119662.3"; transcript_support_level "5"; mgi_id "MGI:1891428"; tag "basic"; tag "CCDS"; ccdsid "CCDS56711.1"; havana_gene "OTTMUSG00000021142.1"; havana_transcript "OTTMUST00000050059.1";
chr10	HAVANA	CDS	74046199	74046318	0	+	0	gene_id "ENSMUSG00000052613.18"; transcript_id "ENSMUST00000151116.9"; gene_type "protein_coding"; gene_name "Pcdh15"; transcript_type "protein_coding"; transcript_name "Pcdh15-225"; exon_number 7; exon_id "ENSMUSE00001292510.2"; level 2; protein_id "ENSMUSP00000119662.3"; transcript_support_level "5"; mgi_id "MGI:1891428"; tag "basic"; tag "CCDS"; ccdsid "CCDS56711.1"; havana_gene "OTTMUSG00000021142.1"; havana_transcript "OTTMUST00000050059.1";
chr10	HAVANA	exon	74046199	74046318	0	+	.	gene_id "ENSMUSG00000052613.18"; transcript_id "ENSMUST00000155701.9"; gene_type "protein_coding"; gene_name "Pcdh15"; transcript_type "protein_coding"; transcript_name "Pcdh15-228"; exon_number 6; exon_id "ENSMUSE00001292510.2"; level 2; protein_id "ENSMUSP00000135495.2"; transcript_support_level "1"; mgi_id "MGI:1891428"; tag "basic"; havana_gene "OTTMUSG00000021142.1"; havana_transcript "OTTMUST00000050066.1";
chr10	HAVANA	CDS	74046199	74046318	0	+	0	gene_id "ENSMUSG00000052613.18"; transcript_id "ENSMUST00000155701.9"; gene_type "protein_coding"; gene_name "Pcdh15"; transcript_type "protein_coding"; transcript_name "Pcdh15-228"; exon_number 6; exon_id "ENSMUSE00001292510.2"; level 2; protein_id "ENSMUSP00000135495.2"; transcript_support_level "1"; mgi_id "MGI:1891428"; tag "basic"; havana_gene "OTTMUSG00000021142.1"; havana_transcript "OTTMUST00000050066.1";
chr10	HAVANA	exon	74046199	74046318	0	+	.	gene_id "ENSMUSG00000052613.18"; transcript_id "ENSMUST00000152819.9"; gene_type "protein_coding"; gene_name "Pcdh15"; transcript_type "protein_coding"; transcript_name "Pcdh15-227"; exon_number 6; exon_id "ENSMUSE00001292510.2"; level 2; protein_id "ENSMUSP00000123647.3"; transcript_support_level "1"; mgi_id "MGI:1891428"; tag "basic"; havana_gene "OTTMUSG00000021142.1"; havana_transcript "OTTMUST00000050067.1";
chr10	HAVANA	CDS	74046199	74046318	0	+	0	gene_id "ENSMUSG00000052613.18"; transcript_id "ENSMUST00000152819.9"; gene_type "protein_coding"; gene_name "Pcdh15"; transcript_type "protein_coding"; transcript_name "Pcdh15-227"; exon_number 6; exon_id "ENSMUSE00001292510.2"; level 2; protein_id "ENSMUSP00000123647.3"; transcript_support_level "1"; mgi_id "MGI:1891428"; tag "basic"; havana_gene "OTTMUSG00000021142.1"; havana_transcript "OTTMUST00000050067.1";
chr10	HAVANA	exon	74046199	74046318	0	+	.	gene_id "ENSMUSG00000052613.18"; transcript_id "ENSMUST00000125517.9"; gene_type "protein_coding"; gene_name "Pcdh15"; transcript_type "protein_coding"; transcript_name "Pcdh15-209"; exon_number 6; exon_id "ENSMUSE00001292510.2"; level 2; protein_id "ENSMUSP00000115399.3"; transcript_support_level "1"; mgi_id "MGI:1891428"; tag "basic"; havana_gene "OTTMUSG00000021142.1"; havana_transcript "OTTMUST00000050068.1";
chr10	HAVANA	CDS	74046199	74046318	0	+	0	gene_id "ENSMUSG00000052613.18"; transcript_id "ENSMUST00000125517.9"; gene_type "protein_coding"; gene_name "Pcdh15"; transcript_type "protein_coding"; transcript_name "Pcdh15-209"; exon_number 6; exon_id "ENSMUSE00001292510.2"; level 2; protein_id "ENSMUSP00000115399.3"; transcript_support_level "1"; mgi_id "MGI:1891428"; tag "basic"; havana_gene "OTTMUSG00000021142.1"; havana_transcript "OTTMUST00000050068.1";
chr10	HAVANA	exon	74046199	74046318	0	+	.	gene_id "ENSMUSG00000052613.18"; transcript_id "ENSMUST00000177107.8"; gene_type "protein_coding"; gene_name "Pcdh15"; transcript_type "protein_coding"; transcript_name "Pcdh15-230"; exon_number 7; exon_id "ENSMUSE00001292510.2"; level 2; protein_id "ENSMUSP00000135501.2"; transcript_support_level "5"; mgi_id "MGI:1891428"; tag "basic"; tag "appris_alternative_1"; tag "CCDS"; ccdsid "CCDS56713.1"; havana_gene "OTTMUSG00000021142.1"; havana_transcript "OTTMUST00000104208.1";
chr10	HAVANA	CDS	74046199	74046318	0	+	0	gene_id "ENSMUSG00000052613.18"; transcript_id "ENSMUST00000177107.8"; gene_type "protein_coding"; gene_name "Pcdh15"; transcript_type "protein_coding"; transcript_name "Pcdh15-230"; exon_number 7; exon_id "ENSMUSE00001292510.2"; level 2; protein_id "ENSMUSP00000135501.2"; transcript_support_level "5"; mgi_id "MGI:1891428"; tag "basic"; tag "appris_alternative_1"; tag "CCDS"; ccdsid "CCDS56713.1"; havana_gene "OTTMUSG00000021142.1"; havana_transcript "OTTMUST00000104208.1";
chr10	HAVANA	exon	74046199	74046318	0	+	.	gene_id "ENSMUSG00000052613.18"; transcript_id "ENSMUST00000149977.9"; gene_type "protein_coding"; gene_name "Pcdh15"; transcript_type "protein_coding"; transcript_name "Pcdh15-224"; exon_number 6; exon_id "ENSMUSE00001292510.2"; level 2; protein_id "ENSMUSP00000118833.4"; transcript_support_level "5"; mgi_id "MGI:1891428"; tag "not_organism_supported"; tag "basic"; tag "appris_alternative_1"; havana_gene "OTTMUSG00000021142.1"; havana_transcript "OTTMUST00000128228.1";
chr10	HAVANA	CDS	74046199	74046318	0	+	0	gene_id "ENSMUSG00000052613.18"; transcript_id "ENSMUST00000149977.9"; gene_type "protein_coding"; gene_name "Pcdh15"; transcript_type "protein_coding"; transcript_name "Pcdh15-224"; exon_number 6; exon_id "ENSMUSE00001292510.2"; level 2; protein_id "ENSMUSP00000118833.4"; transcript_support_level "5"; mgi_id "MGI:1891428"; tag "not_organism_supported"; tag "basic"; tag "appris_alternative_1"; havana_gene "OTTMUSG00000021142.1"; havana_transcript "OTTMUST00000128228.1";
chr10	HAVANA	exon	74046199	74046318	0	+	.	gene_id "ENSMUSG00000052613.18"; transcript_id "ENSMUST00000191854.6"; gene_type "protein_coding"; gene_name "Pcdh15"; transcript_type "protein_coding"; transcript_name "Pcdh15-233"; exon_number 6; exon_id "ENSMUSE00001292510.2"; level 2; protein_id "ENSMUSP00000141973.2"; transcript_support_level "5"; mgi_id "MGI:1891428"; tag "RNA_Seq_supported_partial"; tag "basic"; tag "appris_principal_4"; tag "CCDS"; ccdsid "CCDS56717.1"; havana_gene "OTTMUSG00000021142.1"; havana_transcript "OTTMUST00000050057.1";
chr10	HAVANA	CDS	74046199	74046318	0	+	0	gene_id "ENSMUSG00000052613.18"; transcript_id "ENSMUST00000191854.6"; gene_type "protein_coding"; gene_name "Pcdh15"; transcript_type "protein_coding"; transcript_name "Pcdh15-233"; exon_number 6; exon_id "ENSMUSE00001292510.2"; level 2; protein_id "ENSMUSP00000141973.2"; transcript_support_level "5"; mgi_id "MGI:1891428"; tag "RNA_Seq_supported_partial"; tag "basic"; tag "appris_principal_4"; tag "CCDS"; ccdsid "CCDS56717.1"; havana_gene "OTTMUSG00000021142.1"; havana_transcript "OTTMUST00000050057.1";
chr10	HAVANA	exon	74046199	74046318	0	+	.	gene_id "ENSMUSG00000052613.18"; transcript_id "ENSMUST00000134009.9"; gene_type "protein_coding"; gene_name "Pcdh15"; transcript_type "protein_coding"; transcript_name "Pcdh15-216"; exon_number 6; exon_id "ENSMUSE00001292510.2"; level 1; protein_id "ENSMUSP00000120618.3"; transcript_support_level "1"; mgi_id "MGI:1891428"; tag "basic"; tag "exp_conf"; havana_gene "OTTMUSG00000021142.1"; havana_transcript "OTTMUST00000104184.1";
chr10	HAVANA	CDS	74046199	74046318	0	+	0	gene_id "ENSMUSG00000052613.18"; transcript_id "ENSMUST00000134009.9"; gene_type "protein_coding"; gene_name "Pcdh15"; transcript_type "protein_coding"; transcript_name "Pcdh15-216"; exon_number 6; exon_id "ENSMUSE00001292510.2"; level 1; protein_id "ENSMUSP00000120618.3"; transcript_support_level "1"; mgi_id "MGI:1891428"; tag "basic"; tag "exp_conf"; havana_gene "OTTMUSG00000021142.1"; havana_transcript "OTTMUST00000104184.1";
chr10	HAVANA	exon	74046199	74046318	0	+	.	gene_id "ENSMUSG00000052613.18"; transcript_id "ENSMUST00000177420.7"; gene_type "protein_coding"; gene_name "Pcdh15"; transcript_type "protein_coding"; transcript_name "Pcdh15-231"; exon_number 7; exon_id "ENSMUSE00001292510.2"; level 2; protein_id "ENSMUSP00000135849.2"; transcript_support_level "1"; mgi_id "MGI:1891428"; tag "basic"; tag "CCDS"; ccdsid "CCDS56712.1"; havana_gene "OTTMUSG00000021142.1"; havana_transcript "OTTMUST00000104185.1";
chr10	HAVANA	CDS	74046199	74046318	0	+	0	gene_id "ENSMUSG00000052613.18"; transcript_id "ENSMUST00000177420.7"; gene_type "protein_coding"; gene_name "Pcdh15"; transcript_type "protein_coding"; transcript_name "Pcdh15-231"; exon_number 7; exon_id "ENSMUSE00001292510.2"; level 2; protein_id "ENSMUSP00000135849.2"; transcript_support_level "1"; mgi_id "MGI:1891428"; tag "basic"; tag "CCDS"; ccdsid "CCDS56712.1"; havana_gene "OTTMUSG00000021142.1"; havana_transcript "OTTMUST00000104185.1";
chr10	HAVANA	exon	74046199	74046318	0	+	.	gene_id "ENSMUSG00000052613.18"; transcript_id "ENSMUST00000125006.9"; gene_type "protein_coding"; gene_name "Pcdh15"; transcript_type "protein_coding"; transcript_name "Pcdh15-207"; exon_number 6; exon_id "ENSMUSE00001292510.2"; level 2; protein_id "ENSMUSP00000120056.3"; transcript_support_level "1"; mgi_id "MGI:1891428"; tag "basic"; tag "CCDS"; ccdsid "CCDS56714.1"; havana_gene "OTTMUSG00000021142.1"; havana_transcript "OTTMUST00000104188.1";
chr10	HAVANA	CDS	74046199	74046318	0	+	0	gene_id "ENSMUSG00000052613.18"; transcript_id "ENSMUST00000125006.9"; gene_type "protein_coding"; gene_name "Pcdh15"; transcript_type "protein_coding"; transcript_name "Pcdh15-207"; exon_number 6; exon_id "ENSMUSE00001292510.2"; level 2; protein_id "ENSMUSP00000120056.3"; transcript_support_level "1"; mgi_id "MGI:1891428"; tag "basic"; tag "CCDS"; ccdsid "CCDS56714.1"; havana_gene "OTTMUSG00000021142.1"; havana_transcript "OTTMUST00000104188.1";
chr10	HAVANA	exon	74046199	74046318	0	+	.	gene_id "ENSMUSG00000052613.18"; transcript_id "ENSMUST00000191709.6"; gene_type "protein_coding"; gene_name "Pcdh15"; transcript_type "protein_coding"; transcript_name "Pcdh15-232"; exon_number 6; exon_id "ENSMUSE00001292510.2"; level 2; protein_id "ENSMUSP00000142313.2"; transcript_support_level "5"; mgi_id "MGI:1891428"; tag "basic"; havana_gene "OTTMUSG00000021142.1"; havana_transcript "OTTMUST00000128234.1";
chr10	HAVANA	CDS	74046199	74046318	0	+	0	gene_id "ENSMUSG00000052613.18"; transcript_id "ENSMUST00000191709.6"; gene_type "protein_coding"; gene_name "Pcdh15"; transcript_type "protein_coding"; transcript_name "Pcdh15-232"; exon_number 6; exon_id "ENSMUSE00001292510.2"; level 2; protein_id "ENSMUSP00000142313.2"; transcript_support_level "5"; mgi_id "MGI:1891428"; tag "basic"; havana_gene "OTTMUSG00000021142.1"; havana_transcript "OTTMUST00000128234.1";
chr10	HAVANA	exon	74046199	74046318	0	+	.	gene_id "ENSMUSG00000052613.18"; transcript_id "ENSMUST00000193739.6"; gene_type "protein_coding"; gene_name "Pcdh15"; transcript_type "protein_coding"; transcript_name "Pcdh15-237"; exon_number 6; exon_id "ENSMUSE00001292510.2"; level 2; protein_id "ENSMUSP00000142173.2"; transcript_support_level "5"; mgi_id "MGI:1891428"; tag "basic"; tag "appris_alternative_1"; havana_gene "OTTMUSG00000021142.1"; havana_transcript "OTTMUST00000128229.1";
chr10	HAVANA	CDS	74046199	74046318	0	+	0	gene_id "ENSMUSG00000052613.18"; transcript_id "ENSMUST00000193739.6"; gene_type "protein_coding"; gene_name "Pcdh15"; transcript_type "protein_coding"; transcript_name "Pcdh15-237"; exon_number 6; exon_id "ENSMUSE00001292510.2"; level 2; protein_id "ENSMUSP00000142173.2"; transcript_support_level "5"; mgi_id "MGI:1891428"; tag "basic"; tag "appris_alternative_1"; havana_gene "OTTMUSG00000021142.1"; havana_transcript "OTTMUST00000128229.1";
chr10	HAVANA	exon	74046199	74046318	0	+	.	gene_id "ENSMUSG00000052613.18"; transcript_id "ENSMUST00000195531.6"; gene_type "protein_coding"; gene_name "Pcdh15"; transcript_type "protein_coding"; transcript_name "Pcdh15-240"; exon_number 5; exon_id "ENSMUSE00001292510.2"; level 2; protein_id "ENSMUSP00000141920.2"; transcript_support_level "5"; mgi_id "MGI:1891428"; tag "not_organism_supported"; tag "basic"; tag "appris_alternative_1"; havana_gene "OTTMUSG00000021142.1"; havana_transcript "OTTMUST00000128235.1";
chr10	HAVANA	CDS	74046199	74046318	0	+	0	gene_id "ENSMUSG00000052613.18"; transcript_id "ENSMUST00000195531.6"; gene_type "protein_coding"; gene_name "Pcdh15"; transcript_type "protein_coding"; transcript_name "Pcdh15-240"; exon_number 5; exon_id "ENSMUSE00001292510.2"; level 2; protein_id "ENSMUSP00000141920.2"; transcript_support_level "5"; mgi_id "MGI:1891428"; tag "not_organism_supported"; tag "basic"; tag "appris_alternative_1"; havana_gene "OTTMUSG00000021142.1"; havana_transcript "OTTMUST00000128235.1";
chr10	ENSEMBL_gcm37	exon	74046199	74046318	0.131870350203759	+	.	gene_id "ENSMUSG00000052613.18"; transcript_id "ENSMUSG00000052613.18_tx_101"; exon_id "chr10_74046199_74046318_+"; exonnum "4"; txlen "5108";
chr10	ENSEMBL_gcm37	exon	74046199	74046318	0.115140627894952	+	.	gene_id "ENSMUSG00000052613.18"; transcript_id "ENSMUSG00000052613.18_tx_105"; exon_id "chr10_74046199_74046318_+"; exonnum "6"; txlen "5452";
chr10	ENSEMBL_gcm37	exon	74046199	74046318	0.110297571644979	+	.	gene_id "ENSMUSG00000052613.18"; transcript_id "ENSMUSG00000052613.18_tx_107"; exon_id "chr10_74046199_74046318_+"; exonnum "6"; txlen "4248";
chr10	ENSEMBL_gcm37	exon	74046199	74046318	0.110297571644979	+	.	gene_id "ENSMUSG00000052613.18"; transcript_id "ENSMUSG00000052613.18_tx_108"; exon_id "chr10_74046199_74046318_+"; exonnum "6"; txlen "4312";
chr10	ENSEMBL_gcm37	exon	74046199	74046318	0.102803645696321	+	.	gene_id "ENSMUSG00000052613.18"; transcript_id "ENSMUSG00000052613.18_tx_111"; exon_id "chr10_74046199_74046318_+"; exonnum "7"; txlen "5340";
chr10	ENSEMBL_gcm37	exon	74046199	74046318	0.102803645696321	+	.	gene_id "ENSMUSG00000052613.18"; transcript_id "ENSMUSG00000052613.18_tx_112"; exon_id "chr10_74046199_74046318_+"; exonnum "6"; txlen "5325";
chr10	ENSEMBL_gcm37	exon	74046199	74046318	0.042595936849336	+	.	gene_id "ENSMUSG00000052613.18"; transcript_id "ENSMUSG00000052613.18_tx_118"; exon_id "chr10_74046199_74046318_+"; exonnum "9"; txlen "7917";
chr10	ENSEMBL_gcm37	exon	74046199	74046318	0.0154901294888221	+	.	gene_id "ENSMUSG00000052613.18"; transcript_id "ENSMUSG00000052613.18_tx_119"; exon_id "chr10_74046199_74046318_+"; exonnum "10"; txlen "6290";
chr10	ENSEMBL_gcm37	exon	74046199	74046318	1.21820815969965	+	.	gene_id "ENSMUSG00000052613.18"; transcript_id "ENSMUSG00000052613.18_tx_16"; exon_id "chr10_74046199_74046318_+"; exonnum "6"; txlen "3925";
chr10	ENSEMBL_gcm37	exon	74046199	74046318	1.21820815969965	+	.	gene_id "ENSMUSG00000052613.18"; transcript_id "ENSMUSG00000052613.18_tx_17"; exon_id "chr10_74046199_74046318_+"; exonnum "6"; txlen "3989";
chr10	ENSEMBL_gcm37	exon	74046199	74046318	1.00545475097388	+	.	gene_id "ENSMUSG00000052613.18"; transcript_id "ENSMUSG00000052613.18_tx_21"; exon_id "chr10_74046199_74046318_+"; exonnum "6"; txlen "3334";
chr10	ENSEMBL_gcm37	exon	74046199	74046318	1.00545475097388	+	.	gene_id "ENSMUSG00000052613.18"; transcript_id "ENSMUSG00000052613.18_tx_22"; exon_id "chr10_74046199_74046318_+"; exonnum "6"; txlen "3398";
chr10	ENSEMBL_gcm37	exon	74046199	74046318	0.661154641537111	+	.	gene_id "ENSMUSG00000052613.18"; transcript_id "ENSMUSG00000052613.18_tx_30"; exon_id "chr10_74046199_74046318_+"; exonnum "7"; txlen "5341";
chr10	ENSEMBL_gcm37	exon	74046199	74046318	0.661154641537111	+	.	gene_id "ENSMUSG00000052613.18"; transcript_id "ENSMUSG00000052613.18_tx_31"; exon_id "chr10_74046199_74046318_+"; exonnum "7"; txlen "5405";
chr10	ENSEMBL_gcm37	exon	74046199	74046318	0.581385626239685	+	.	gene_id "ENSMUSG00000052613.18"; transcript_id "ENSMUSG00000052613.18_tx_38"; exon_id "chr10_74046199_74046318_+"; exonnum "7"; txlen "5360";
chr10	ENSEMBL_gcm37	exon	74046199	74046318	0.567090129438758	+	.	gene_id "ENSMUSG00000052613.18"; transcript_id "ENSMUSG00000052613.18_tx_40"; exon_id "chr10_74046199_74046318_+"; exonnum "8"; txlen "5375";
chr10	ENSEMBL_gcm37	exon	74046199	74046318	0.39140738310252	+	.	gene_id "ENSMUSG00000052613.18"; transcript_id "ENSMUSG00000052613.18_tx_46"; exon_id "chr10_74046199_74046318_+"; exonnum "8"; txlen "5501";
chr10	ENSEMBL_gcm37	exon	74046199	74046318	0.39140738310252	+	.	gene_id "ENSMUSG00000052613.18"; transcript_id "ENSMUSG00000052613.18_tx_47"; exon_id "chr10_74046199_74046318_+"; exonnum "7"; txlen "5486";
chr10	ENSEMBL_gcm37	exon	74046199	74046318	0.38059098548451	+	.	gene_id "ENSMUSG00000052613.18"; transcript_id "ENSMUSG00000052613.18_tx_48"; exon_id "chr10_74046199_74046318_+"; exonnum "8"; txlen "4732";
chr10	ENSEMBL_gcm37	exon	74046199	74046318	0.342461432182982	+	.	gene_id "ENSMUSG00000052613.18"; transcript_id "ENSMUSG00000052613.18_tx_50"; exon_id "chr10_74046199_74046318_+"; exonnum "6"; txlen "6374";
chr10	ENSEMBL_gcm37	exon	74046199	74046318	0.332866696382265	+	.	gene_id "ENSMUSG00000052613.18"; transcript_id "ENSMUSG00000052613.18_tx_51"; exon_id "chr10_74046199_74046318_+"; exonnum "6"; txlen "6438";
chr10	ENSEMBL_gcm37	exon	74046199	74046318	0.326431062614821	+	.	gene_id "ENSMUSG00000052613.18"; transcript_id "ENSMUSG00000052613.18_tx_52"; exon_id "chr10_74046199_74046318_+"; exonnum "6"; txlen "5180";
chr10	ENSEMBL_gcm37	exon	74046199	74046318	0.315167794432272	+	.	gene_id "ENSMUSG00000052613.18"; transcript_id "ENSMUSG00000052613.18_tx_53"; exon_id "chr10_74046199_74046318_+"; exonnum "7"; txlen "4717";
chr10	ENSEMBL_gcm37	exon	74046199	74046318	0.300311538099598	+	.	gene_id "ENSMUSG00000052613.18"; transcript_id "ENSMUSG00000052613.18_tx_54"; exon_id "chr10_74046199_74046318_+"; exonnum "6"; txlen "5244";
chr10	ENSEMBL_gcm37	exon	74046199	74046318	0.257641818121465	+	.	gene_id "ENSMUSG00000052613.18"; transcript_id "ENSMUSG00000052613.18_tx_58"; exon_id "chr10_74046199_74046318_+"; exonnum "6"; txlen "6395";
chr10	ENSEMBL_gcm37	exon	74046199	74046318	0.257641818121465	+	.	gene_id "ENSMUSG00000052613.18"; transcript_id "ENSMUSG00000052613.18_tx_59"; exon_id "chr10_74046199_74046318_+"; exonnum "6"; txlen "6459";
chr10	ENSEMBL_gcm37	exon	74046199	74046318	0.208675140425896	+	.	gene_id "ENSMUSG00000052613.18"; transcript_id "ENSMUSG00000052613.18_tx_65"; exon_id "chr10_74046199_74046318_+"; exonnum "7"; txlen "4571";
chr10	ENSEMBL_gcm37	exon	74046199	74046318	0.208211627815863	+	.	gene_id "ENSMUSG00000052613.18"; transcript_id "ENSMUSG00000052613.18_tx_67"; exon_id "chr10_74046199_74046318_+"; exonnum "6"; txlen "5199";
chr10	ENSEMBL_gcm37	exon	74046199	74046318	0.193916131014936	+	.	gene_id "ENSMUSG00000052613.18"; transcript_id "ENSMUSG00000052613.18_tx_69"; exon_id "chr10_74046199_74046318_+"; exonnum "7"; txlen "5214";
chr10	ENSEMBL_gcm37	exon	74046199	74046318	0.192605341791639	+	.	gene_id "ENSMUSG00000052613.18"; transcript_id "ENSMUSG00000052613.18_tx_70"; exon_id "chr10_74046199_74046318_+"; exonnum "7"; txlen "5330";
chr10	ENSEMBL_gcm37	exon	74046199	74046318	0.192605341791639	+	.	gene_id "ENSMUSG00000052613.18"; transcript_id "ENSMUSG00000052613.18_tx_71"; exon_id "chr10_74046199_74046318_+"; exonnum "8"; txlen "5345";
chr10	ENSEMBL_gcm37	exon	74046199	74046318	0.184763056820174	+	.	gene_id "ENSMUSG00000052613.18"; transcript_id "ENSMUSG00000052613.18_tx_73"; exon_id "chr10_74046199_74046318_+"; exonnum "5"; txlen "6213";
chr10	ENSEMBL_gcm37	exon	74046199	74046318	0.184763056820174	+	.	gene_id "ENSMUSG00000052613.18"; transcript_id "ENSMUSG00000052613.18_tx_74"; exon_id "chr10_74046199_74046318_+"; exonnum "5"; txlen "6234";
chr10	ENSEMBL_gcm37	exon	74046199	74046318	0.184763056820174	+	.	gene_id "ENSMUSG00000052613.18"; transcript_id "ENSMUSG00000052613.18_tx_76"; exon_id "chr10_74046199_74046318_+"; exonnum "5"; txlen "6277";
chr10	ENSEMBL_gcm37	exon	74046199	74046318	0.184763056820174	+	.	gene_id "ENSMUSG00000052613.18"; transcript_id "ENSMUSG00000052613.18_tx_77"; exon_id "chr10_74046199_74046318_+"; exonnum "5"; txlen "6298";
chr10	ENSEMBL_gcm37	exon	74046199	74046318	0.170199271163397	+	.	gene_id "ENSMUSG00000052613.18"; transcript_id "ENSMUSG00000052613.18_tx_78"; exon_id "chr10_74046199_74046318_+"; exonnum "5"; txlen "3764";
chr10	ENSEMBL_gcm37	exon	74046199	74046318	0.170199271163397	+	.	gene_id "ENSMUSG00000052613.18"; transcript_id "ENSMUSG00000052613.18_tx_79"; exon_id "chr10_74046199_74046318_+"; exonnum "5"; txlen "3828";
chr10	ENSEMBL_gcm37	exon	74046199	74046318	0.167746042258723	+	.	gene_id "ENSMUSG00000052613.18"; transcript_id "ENSMUSG00000052613.18_tx_80"; exon_id "chr10_74046199_74046318_+"; exonnum "9"; txlen "5928";
chr10	ENSEMBL_gcm37	exon	74046199	74046318	0.148548680045723	+	.	gene_id "ENSMUSG00000052613.18"; transcript_id "ENSMUSG00000052613.18_tx_91"; exon_id "chr10_74046199_74046318_+"; exonnum "7"; txlen "5467";
chr10	ENSEMBL_gcm37	exon	74046199	74046318	0.148548680045723	+	.	gene_id "ENSMUSG00000052613.18"; transcript_id "ENSMUSG00000052613.18_tx_92"; exon_id "chr10_74046199_74046318_+"; exonnum "9"; txlen "6054";
chr10	ENSEMBL_gcm37	exon	74046199	74046318	0.148548680045723	+	.	gene_id "ENSMUSG00000052613.18"; transcript_id "ENSMUSG00000052613.18_tx_93"; exon_id "chr10_74046199_74046318_+"; exonnum "8"; txlen "6039";
chr10	ENSEMBL_gcm37	exon	74046199	74046318	0.143538831845223	+	.	gene_id "ENSMUSG00000052613.18"; transcript_id "ENSMUSG00000052613.18_tx_96"; exon_id "chr10_74046199_74046318_+"; exonnum "5"; txlen "3173";
chr10	ENSEMBL_gcm37	exon	74046199	74046318	0.143538831845223	+	.	gene_id "ENSMUSG00000052613.18"; transcript_id "ENSMUSG00000052613.18_tx_97"; exon_id "chr10_74046199_74046318_+"; exonnum "5"; txlen "3237";
chr10	ENSEMBL_gcm37	exon	74046199	74046318	0.143251949373658	+	.	gene_id "ENSMUSG00000052613.18"; transcript_id "ENSMUSG00000052613.18_tx_99"; exon_id "chr10_74046199_74046318_+"; exonnum "6"; txlen "4556";
chr10	HAVANA	exon	74058192	74058302	0	+	.	gene_id "ENSMUSG00000052613.18"; transcript_id "ENSMUST00000123398.9"; gene_type "protein_coding"; gene_name "Pcdh15"; transcript_type "retained_intron"; transcript_name "Pcdh15-205"; exon_number 10; exon_id "ENSMUSE00001263339.2"; level 2; transcript_support_level "1"; mgi_id "MGI:1891428"; havana_gene "OTTMUSG00000021142.1"; havana_transcript "OTTMUST00000050158.1";
chr10	HAVANA	exon	74058192	74058302	0	+	.	gene_id "ENSMUSG00000052613.18"; transcript_id "ENSMUST00000193174.6"; gene_type "protein_coding"; gene_name "Pcdh15"; transcript_type "protein_coding"; transcript_name "Pcdh15-235"; exon_number 7; exon_id "ENSMUSE00001261169.2"; level 2; protein_id "ENSMUSP00000142238.2"; transcript_support_level "5"; mgi_id "MGI:1891428"; tag "not_organism_supported"; tag "basic"; havana_gene "OTTMUSG00000021142.1"; havana_transcript "OTTMUST00000104220.1";
chr10	HAVANA	CDS	74058192	74058302	0	+	0	gene_id "ENSMUSG00000052613.18"; transcript_id "ENSMUST00000193174.6"; gene_type "protein_coding"; gene_name "Pcdh15"; transcript_type "protein_coding"; transcript_name "Pcdh15-235"; exon_number 7; exon_id "ENSMUSE00001261169.2"; level 2; protein_id "ENSMUSP00000142238.2"; transcript_support_level "5"; mgi_id "MGI:1891428"; tag "not_organism_supported"; tag "basic"; havana_gene "OTTMUSG00000021142.1"; havana_transcript "OTTMUST00000104220.1";
chr10	HAVANA	exon	74058192	74058302	0	+	.	gene_id "ENSMUSG00000052613.18"; transcript_id "ENSMUST00000105426.10"; gene_type "protein_coding"; gene_name "Pcdh15"; transcript_type "protein_coding"; transcript_name "Pcdh15-203"; exon_number 7; exon_id "ENSMUSE00001261169.2"; level 2; protein_id "ENSMUSP00000101066.5"; transcript_support_level "5"; mgi_id "MGI:1891428"; tag "alternative_5_UTR"; tag "not_organism_supported"; tag "basic"; tag "CCDS"; ccdsid "CCDS56718.1"; havana_gene "OTTMUSG00000021142.1"; havana_transcript "OTTMUST00000128227.1";
chr10	HAVANA	CDS	74058192	74058302	0	+	0	gene_id "ENSMUSG00000052613.18"; transcript_id "ENSMUST00000105426.10"; gene_type "protein_coding"; gene_name "Pcdh15"; transcript_type "protein_coding"; transcript_name "Pcdh15-203"; exon_number 7; exon_id "ENSMUSE00001261169.2"; level 2; protein_id "ENSMUSP00000101066.5"; transcript_support_level "5"; mgi_id "MGI:1891428"; tag "alternative_5_UTR"; tag "not_organism_supported"; tag "basic"; tag "CCDS"; ccdsid "CCDS56718.1"; havana_gene "OTTMUSG00000021142.1"; havana_transcript "OTTMUST00000128227.1";
chr10	HAVANA	exon	74058192	74058302	0	+	.	gene_id "ENSMUSG00000052613.18"; transcript_id "ENSMUST00000129404.9"; gene_type "protein_coding"; gene_name "Pcdh15"; transcript_type "protein_coding"; transcript_name "Pcdh15-213"; exon_number 6; exon_id "ENSMUSE00001261169.2"; level 2; protein_id "ENSMUSP00000117731.3"; transcript_support_level "5"; mgi_id "MGI:1891428"; tag "basic"; tag "CCDS"; ccdsid "CCDS56721.1"; havana_gene "OTTMUSG00000021142.1"; havana_transcript "OTTMUST00000050061.1";
chr10	HAVANA	CDS	74058192	74058302	0	+	0	gene_id "ENSMUSG00000052613.18"; transcript_id "ENSMUST00000129404.9"; gene_type "protein_coding"; gene_name "Pcdh15"; transcript_type "protein_coding"; transcript_name "Pcdh15-213"; exon_number 6; exon_id "ENSMUSE00001261169.2"; level 2; protein_id "ENSMUSP00000117731.3"; transcript_support_level "5"; mgi_id "MGI:1891428"; tag "basic"; tag "CCDS"; ccdsid "CCDS56721.1"; havana_gene "OTTMUSG00000021142.1"; havana_transcript "OTTMUST00000050061.1";
chr10	HAVANA	exon	74058192	74058302	0	+	.	gene_id "ENSMUSG00000052613.18"; transcript_id "ENSMUST00000131321.9"; gene_type "protein_coding"; gene_name "Pcdh15"; transcript_type "protein_coding"; transcript_name "Pcdh15-214"; exon_number 7; exon_id "ENSMUSE00001261169.2"; level 2; protein_id "ENSMUSP00000122911.3"; transcript_support_level "1"; mgi_id "MGI:1891428"; tag "basic"; tag "CCDS"; ccdsid "CCDS56718.1"; havana_gene "OTTMUSG00000021142.1"; havana_transcript "OTTMUST00000050064.1";
chr10	HAVANA	CDS	74058192	74058302	0	+	0	gene_id "ENSMUSG00000052613.18"; transcript_id "ENSMUST00000131321.9"; gene_type "protein_coding"; gene_name "Pcdh15"; transcript_type "protein_coding"; transcript_name "Pcdh15-214"; exon_number 7; exon_id "ENSMUSE00001261169.2"; level 2; protein_id "ENSMUSP00000122911.3"; transcript_support_level "1"; mgi_id "MGI:1891428"; tag "basic"; tag "CCDS"; ccdsid "CCDS56718.1"; havana_gene "OTTMUSG00000021142.1"; havana_transcript "OTTMUST00000050064.1";
chr10	HAVANA	exon	74058192	74058302	0	+	.	gene_id "ENSMUSG00000052613.18"; transcript_id "ENSMUST00000126920.9"; gene_type "protein_coding"; gene_name "Pcdh15"; transcript_type "protein_coding"; transcript_name "Pcdh15-210"; exon_number 6; exon_id "ENSMUSE00001261169.2"; level 2; protein_id "ENSMUSP00000121939.3"; transcript_support_level "5"; mgi_id "MGI:1891428"; tag "basic"; tag "CCDS"; ccdsid "CCDS56720.1"; havana_gene "OTTMUSG00000021142.1"; havana_transcript "OTTMUST00000104187.1";
chr10	HAVANA	CDS	74058192	74058302	0	+	0	gene_id "ENSMUSG00000052613.18"; transcript_id "ENSMUST00000126920.9"; gene_type "protein_coding"; gene_name "Pcdh15"; transcript_type "protein_coding"; transcript_name "Pcdh15-210"; exon_number 6; exon_id "ENSMUSE00001261169.2"; level 2; protein_id "ENSMUSP00000121939.3"; transcript_support_level "5"; mgi_id "MGI:1891428"; tag "basic"; tag "CCDS"; ccdsid "CCDS56720.1"; havana_gene "OTTMUSG00000021142.1"; havana_transcript "OTTMUST00000104187.1";
chr10	HAVANA	exon	74058192	74058302	0	+	.	gene_id "ENSMUSG00000052613.18"; transcript_id "ENSMUST00000105424.10"; gene_type "protein_coding"; gene_name "Pcdh15"; transcript_type "protein_coding"; transcript_name "Pcdh15-202"; exon_number 7; exon_id "ENSMUSE00001261169.2"; level 2; protein_id "ENSMUSP00000101064.4"; transcript_support_level "5"; mgi_id "MGI:1891428"; tag "basic"; tag "CCDS"; ccdsid "CCDS56715.1"; havana_gene "OTTMUSG00000021142.1"; havana_transcript "OTTMUST00000104199.1";
chr10	HAVANA	CDS	74058192	74058302	0	+	0	gene_id "ENSMUSG00000052613.18"; transcript_id "ENSMUST00000105424.10"; gene_type "protein_coding"; gene_name "Pcdh15"; transcript_type "protein_coding"; transcript_name "Pcdh15-202"; exon_number 7; exon_id "ENSMUSE00001261169.2"; level 2; protein_id "ENSMUSP00000101064.4"; transcript_support_level "5"; mgi_id "MGI:1891428"; tag "basic"; tag "CCDS"; ccdsid "CCDS56715.1"; havana_gene "OTTMUSG00000021142.1"; havana_transcript "OTTMUST00000104199.1";
chr10	HAVANA	exon	74058192	74058302	0	+	.	gene_id "ENSMUSG00000052613.18"; transcript_id "ENSMUST00000092420.13"; gene_type "protein_coding"; gene_name "Pcdh15"; transcript_type "protein_coding"; transcript_name "Pcdh15-201"; exon_number 7; exon_id "ENSMUSE00001261169.2"; level 2; protein_id "ENSMUSP00000090076.7"; transcript_support_level "1"; mgi_id "MGI:1891428"; tag "basic"; tag "CCDS"; ccdsid "CCDS48594.1"; havana_gene "OTTMUSG00000021142.1"; havana_transcript "OTTMUST00000104200.1";
chr10	HAVANA	CDS	74058192	74058302	0	+	0	gene_id "ENSMUSG00000052613.18"; transcript_id "ENSMUST00000092420.13"; gene_type "protein_coding"; gene_name "Pcdh15"; transcript_type "protein_coding"; transcript_name "Pcdh15-201"; exon_number 7; exon_id "ENSMUSE00001261169.2"; level 2; protein_id "ENSMUSP00000090076.7"; transcript_support_level "1"; mgi_id "MGI:1891428"; tag "basic"; tag "CCDS"; ccdsid "CCDS48594.1"; havana_gene "OTTMUSG00000021142.1"; havana_transcript "OTTMUST00000104200.1";
chr10	HAVANA	exon	74058192	74058302	0	+	.	gene_id "ENSMUSG00000052613.18"; transcript_id "ENSMUST00000136096.9"; gene_type "protein_coding"; gene_name "Pcdh15"; transcript_type "nonsense_mediated_decay"; transcript_name "Pcdh15-217"; exon_number 7; exon_id "ENSMUSE00001261169.2"; level 2; protein_id "ENSMUSP00000121534.3"; transcript_support_level "2"; mgi_id "MGI:1891428"; tag "alternative_3_UTR"; havana_gene "OTTMUSG00000021142.1"; havana_transcript "OTTMUST00000104201.1";
chr10	HAVANA	CDS	74058192	74058302	0	+	0	gene_id "ENSMUSG00000052613.18"; transcript_id "ENSMUST00000136096.9"; gene_type "protein_coding"; gene_name "Pcdh15"; transcript_type "nonsense_mediated_decay"; transcript_name "Pcdh15-217"; exon_number 7; exon_id "ENSMUSE00001261169.2"; level 2; protein_id "ENSMUSP00000121534.3"; transcript_support_level "2"; mgi_id "MGI:1891428"; tag "alternative_3_UTR"; havana_gene "OTTMUSG00000021142.1"; havana_transcript "OTTMUST00000104201.1";
chr10	HAVANA	exon	74058192	74058302	0	+	.	gene_id "ENSMUSG00000052613.18"; transcript_id "ENSMUST00000105429.10"; gene_type "protein_coding"; gene_name "Pcdh15"; transcript_type "protein_coding"; transcript_name "Pcdh15-204"; exon_number 7; exon_id "ENSMUSE00001261169.2"; level 2; protein_id "ENSMUSP00000101069.4"; transcript_support_level "5"; mgi_id "MGI:1891428"; tag "basic"; tag "CCDS"; ccdsid "CCDS56719.1"; havana_gene "OTTMUSG00000021142.1"; havana_transcript "OTTMUST00000104202.1";
chr10	HAVANA	CDS	74058192	74058302	0	+	0	gene_id "ENSMUSG00000052613.18"; transcript_id "ENSMUST00000105429.10"; gene_type "protein_coding"; gene_name "Pcdh15"; transcript_type "protein_coding"; transcript_name "Pcdh15-204"; exon_number 7; exon_id "ENSMUSE00001261169.2"; level 2; protein_id "ENSMUSP00000101069.4"; transcript_support_level "5"; mgi_id "MGI:1891428"; tag "basic"; tag "CCDS"; ccdsid "CCDS56719.1"; havana_gene "OTTMUSG00000021142.1"; havana_transcript "OTTMUST00000104202.1";
chr10	HAVANA	exon	74058192	74058302	0	+	.	gene_id "ENSMUSG00000052613.18"; transcript_id "ENSMUST00000125055.9"; gene_type "protein_coding"; gene_name "Pcdh15"; transcript_type "nonsense_mediated_decay"; transcript_name "Pcdh15-208"; exon_number 7; exon_id "ENSMUSE00001261169.2"; level 2; protein_id "ENSMUSP00000114326.3"; transcript_support_level "5"; mgi_id "MGI:1891428"; havana_gene "OTTMUSG00000021142.1"; havana_transcript "OTTMUST00000104203.1";
chr10	HAVANA	CDS	74058192	74058302	0	+	0	gene_id "ENSMUSG00000052613.18"; transcript_id "ENSMUST00000125055.9"; gene_type "protein_coding"; gene_name "Pcdh15"; transcript_type "nonsense_mediated_decay"; transcript_name "Pcdh15-208"; exon_number 7; exon_id "ENSMUSE00001261169.2"; level 2; protein_id "ENSMUSP00000114326.3"; transcript_support_level "5"; mgi_id "MGI:1891428"; havana_gene "OTTMUSG00000021142.1"; havana_transcript "OTTMUST00000104203.1";
chr10	HAVANA	exon	74058192	74058302	0	+	.	gene_id "ENSMUSG00000052613.18"; transcript_id "ENSMUST00000193361.6"; gene_type "protein_coding"; gene_name "Pcdh15"; transcript_type "protein_coding"; transcript_name "Pcdh15-236"; exon_number 8; exon_id "ENSMUSE00001261169.2"; level 2; protein_id "ENSMUSP00000141792.2"; transcript_support_level "5"; mgi_id "MGI:1891428"; tag "basic"; tag "Ensembl_canonical"; tag "GENCODE_Primary"; tag "CCDS"; ccdsid "CCDS35934.1"; havana_gene "OTTMUSG00000021142.1"; havana_transcript "OTTMUST00000050062.1";
chr10	HAVANA	CDS	74058192	74058302	0	+	0	gene_id "ENSMUSG00000052613.18"; transcript_id "ENSMUST00000193361.6"; gene_type "protein_coding"; gene_name "Pcdh15"; transcript_type "protein_coding"; transcript_name "Pcdh15-236"; exon_number 8; exon_id "ENSMUSE00001261169.2"; level 2; protein_id "ENSMUSP00000141792.2"; transcript_support_level "5"; mgi_id "MGI:1891428"; tag "basic"; tag "Ensembl_canonical"; tag "GENCODE_Primary"; tag "CCDS"; ccdsid "CCDS35934.1"; havana_gene "OTTMUSG00000021142.1"; havana_transcript "OTTMUST00000050062.1";
chr10	HAVANA	exon	74058192	74058302	0	+	.	gene_id "ENSMUSG00000052613.18"; transcript_id "ENSMUST00000131724.9"; gene_type "protein_coding"; gene_name "Pcdh15"; transcript_type "protein_coding"; transcript_name "Pcdh15-215"; exon_number 7; exon_id "ENSMUSE00001261169.2"; level 2; protein_id "ENSMUSP00000122466.3"; transcript_support_level "5"; mgi_id "MGI:1891428"; tag "basic"; tag "CCDS"; ccdsid "CCDS56716.1"; havana_gene "OTTMUSG00000021142.1"; havana_transcript "OTTMUST00000050055.1";
chr10	HAVANA	CDS	74058192	74058302	0	+	0	gene_id "ENSMUSG00000052613.18"; transcript_id "ENSMUST00000131724.9"; gene_type "protein_coding"; gene_name "Pcdh15"; transcript_type "protein_coding"; transcript_name "Pcdh15-215"; exon_number 7; exon_id "ENSMUSE00001261169.2"; level 2; protein_id "ENSMUSP00000122466.3"; transcript_support_level "5"; mgi_id "MGI:1891428"; tag "basic"; tag "CCDS"; ccdsid "CCDS56716.1"; havana_gene "OTTMUSG00000021142.1"; havana_transcript "OTTMUST00000050055.1";
chr10	HAVANA	exon	74058192	74058302	0	+	.	gene_id "ENSMUSG00000052613.18"; transcript_id "ENSMUST00000152655.9"; gene_type "protein_coding"; gene_name "Pcdh15"; transcript_type "protein_coding"; transcript_name "Pcdh15-226"; exon_number 7; exon_id "ENSMUSE00001261169.2"; level 2; protein_id "ENSMUSP00000118201.3"; transcript_support_level "1"; mgi_id "MGI:1891428"; tag "basic"; havana_gene "OTTMUSG00000021142.1"; havana_transcript "OTTMUST00000050056.1";
chr10	HAVANA	CDS	74058192	74058302	0	+	0	gene_id "ENSMUSG00000052613.18"; transcript_id "ENSMUST00000152655.9"; gene_type "protein_coding"; gene_name "Pcdh15"; transcript_type "protein_coding"; transcript_name "Pcdh15-226"; exon_number 7; exon_id "ENSMUSE00001261169.2"; level 2; protein_id "ENSMUSP00000118201.3"; transcript_support_level "1"; mgi_id "MGI:1891428"; tag "basic"; havana_gene "OTTMUSG00000021142.1"; havana_transcript "OTTMUST00000050056.1";
chr10	HAVANA	exon	74058192	74058302	0	+	.	gene_id "ENSMUSG00000052613.18"; transcript_id "ENSMUST00000144302.9"; gene_type "protein_coding"; gene_name "Pcdh15"; transcript_type "nonsense_mediated_decay"; transcript_name "Pcdh15-219"; exon_number 7; exon_id "ENSMUSE00001261169.2"; level 2; protein_id "ENSMUSP00000122606.3"; transcript_support_level "2"; mgi_id "MGI:1891428"; havana_gene "OTTMUSG00000021142.1"; havana_transcript "OTTMUST00000050058.1";
chr10	HAVANA	CDS	74058192	74058302	0	+	0	gene_id "ENSMUSG00000052613.18"; transcript_id "ENSMUST00000144302.9"; gene_type "protein_coding"; gene_name "Pcdh15"; transcript_type "nonsense_mediated_decay"; transcript_name "Pcdh15-219"; exon_number 7; exon_id "ENSMUSE00001261169.2"; level 2; protein_id "ENSMUSP00000122606.3"; transcript_support_level "2"; mgi_id "MGI:1891428"; havana_gene "OTTMUSG00000021142.1"; havana_transcript "OTTMUST00000050058.1";
chr10	HAVANA	exon	74058192	74058302	0	+	.	gene_id "ENSMUSG00000052613.18"; transcript_id "ENSMUST00000151116.9"; gene_type "protein_coding"; gene_name "Pcdh15"; transcript_type "protein_coding"; transcript_name "Pcdh15-225"; exon_number 8; exon_id "ENSMUSE00001261169.2"; level 2; protein_id "ENSMUSP00000119662.3"; transcript_support_level "5"; mgi_id "MGI:1891428"; tag "basic"; tag "CCDS"; ccdsid "CCDS56711.1"; havana_gene "OTTMUSG00000021142.1"; havana_transcript "OTTMUST00000050059.1";
chr10	HAVANA	CDS	74058192	74058302	0	+	0	gene_id "ENSMUSG00000052613.18"; transcript_id "ENSMUST00000151116.9"; gene_type "protein_coding"; gene_name "Pcdh15"; transcript_type "protein_coding"; transcript_name "Pcdh15-225"; exon_number 8; exon_id "ENSMUSE00001261169.2"; level 2; protein_id "ENSMUSP00000119662.3"; transcript_support_level "5"; mgi_id "MGI:1891428"; tag "basic"; tag "CCDS"; ccdsid "CCDS56711.1"; havana_gene "OTTMUSG00000021142.1"; havana_transcript "OTTMUST00000050059.1";
chr10	HAVANA	exon	74058192	74058302	0	+	.	gene_id "ENSMUSG00000052613.18"; transcript_id "ENSMUST00000155701.9"; gene_type "protein_coding"; gene_name "Pcdh15"; transcript_type "protein_coding"; transcript_name "Pcdh15-228"; exon_number 7; exon_id "ENSMUSE00001261169.2"; level 2; protein_id "ENSMUSP00000135495.2"; transcript_support_level "1"; mgi_id "MGI:1891428"; tag "basic"; havana_gene "OTTMUSG00000021142.1"; havana_transcript "OTTMUST00000050066.1";
chr10	HAVANA	CDS	74058192	74058302	0	+	0	gene_id "ENSMUSG00000052613.18"; transcript_id "ENSMUST00000155701.9"; gene_type "protein_coding"; gene_name "Pcdh15"; transcript_type "protein_coding"; transcript_name "Pcdh15-228"; exon_number 7; exon_id "ENSMUSE00001261169.2"; level 2; protein_id "ENSMUSP00000135495.2"; transcript_support_level "1"; mgi_id "MGI:1891428"; tag "basic"; havana_gene "OTTMUSG00000021142.1"; havana_transcript "OTTMUST00000050066.1";
chr10	HAVANA	exon	74058192	74058302	0	+	.	gene_id "ENSMUSG00000052613.18"; transcript_id "ENSMUST00000152819.9"; gene_type "protein_coding"; gene_name "Pcdh15"; transcript_type "protein_coding"; transcript_name "Pcdh15-227"; exon_number 7; exon_id "ENSMUSE00001261169.2"; level 2; protein_id "ENSMUSP00000123647.3"; transcript_support_level "1"; mgi_id "MGI:1891428"; tag "basic"; havana_gene "OTTMUSG00000021142.1"; havana_transcript "OTTMUST00000050067.1";
chr10	HAVANA	CDS	74058192	74058302	0	+	0	gene_id "ENSMUSG00000052613.18"; transcript_id "ENSMUST00000152819.9"; gene_type "protein_coding"; gene_name "Pcdh15"; transcript_type "protein_coding"; transcript_name "Pcdh15-227"; exon_number 7; exon_id "ENSMUSE00001261169.2"; level 2; protein_id "ENSMUSP00000123647.3"; transcript_support_level "1"; mgi_id "MGI:1891428"; tag "basic"; havana_gene "OTTMUSG00000021142.1"; havana_transcript "OTTMUST00000050067.1";
chr10	HAVANA	exon	74058192	74058302	0	+	.	gene_id "ENSMUSG00000052613.18"; transcript_id "ENSMUST00000125517.9"; gene_type "protein_coding"; gene_name "Pcdh15"; transcript_type "protein_coding"; transcript_name "Pcdh15-209"; exon_number 7; exon_id "ENSMUSE00001261169.2"; level 2; protein_id "ENSMUSP00000115399.3"; transcript_support_level "1"; mgi_id "MGI:1891428"; tag "basic"; havana_gene "OTTMUSG00000021142.1"; havana_transcript "OTTMUST00000050068.1";
chr10	HAVANA	CDS	74058192	74058302	0	+	0	gene_id "ENSMUSG00000052613.18"; transcript_id "ENSMUST00000125517.9"; gene_type "protein_coding"; gene_name "Pcdh15"; transcript_type "protein_coding"; transcript_name "Pcdh15-209"; exon_number 7; exon_id "ENSMUSE00001261169.2"; level 2; protein_id "ENSMUSP00000115399.3"; transcript_support_level "1"; mgi_id "MGI:1891428"; tag "basic"; havana_gene "OTTMUSG00000021142.1"; havana_transcript "OTTMUST00000050068.1";
chr10	HAVANA	exon	74058192	74058302	0	+	.	gene_id "ENSMUSG00000052613.18"; transcript_id "ENSMUST00000177107.8"; gene_type "protein_coding"; gene_name "Pcdh15"; transcript_type "protein_coding"; transcript_name "Pcdh15-230"; exon_number 8; exon_id "ENSMUSE00001261169.2"; level 2; protein_id "ENSMUSP00000135501.2"; transcript_support_level "5"; mgi_id "MGI:1891428"; tag "basic"; tag "appris_alternative_1"; tag "CCDS"; ccdsid "CCDS56713.1"; havana_gene "OTTMUSG00000021142.1"; havana_transcript "OTTMUST00000104208.1";
chr10	HAVANA	CDS	74058192	74058302	0	+	0	gene_id "ENSMUSG00000052613.18"; transcript_id "ENSMUST00000177107.8"; gene_type "protein_coding"; gene_name "Pcdh15"; transcript_type "protein_coding"; transcript_name "Pcdh15-230"; exon_number 8; exon_id "ENSMUSE00001261169.2"; level 2; protein_id "ENSMUSP00000135501.2"; transcript_support_level "5"; mgi_id "MGI:1891428"; tag "basic"; tag "appris_alternative_1"; tag "CCDS"; ccdsid "CCDS56713.1"; havana_gene "OTTMUSG00000021142.1"; havana_transcript "OTTMUST00000104208.1";
chr10	HAVANA	exon	74058192	74058302	0	+	.	gene_id "ENSMUSG00000052613.18"; transcript_id "ENSMUST00000149977.9"; gene_type "protein_coding"; gene_name "Pcdh15"; transcript_type "protein_coding"; transcript_name "Pcdh15-224"; exon_number 7; exon_id "ENSMUSE00001261169.2"; level 2; protein_id "ENSMUSP00000118833.4"; transcript_support_level "5"; mgi_id "MGI:1891428"; tag "not_organism_supported"; tag "basic"; tag "appris_alternative_1"; havana_gene "OTTMUSG00000021142.1"; havana_transcript "OTTMUST00000128228.1";
chr10	HAVANA	CDS	74058192	74058302	0	+	0	gene_id "ENSMUSG00000052613.18"; transcript_id "ENSMUST00000149977.9"; gene_type "protein_coding"; gene_name "Pcdh15"; transcript_type "protein_coding"; transcript_name "Pcdh15-224"; exon_number 7; exon_id "ENSMUSE00001261169.2"; level 2; protein_id "ENSMUSP00000118833.4"; transcript_support_level "5"; mgi_id "MGI:1891428"; tag "not_organism_supported"; tag "basic"; tag "appris_alternative_1"; havana_gene "OTTMUSG00000021142.1"; havana_transcript "OTTMUST00000128228.1";
chr10	HAVANA	exon	74058192	74058302	0	+	.	gene_id "ENSMUSG00000052613.18"; transcript_id "ENSMUST00000191854.6"; gene_type "protein_coding"; gene_name "Pcdh15"; transcript_type "protein_coding"; transcript_name "Pcdh15-233"; exon_number 7; exon_id "ENSMUSE00001261169.2"; level 2; protein_id "ENSMUSP00000141973.2"; transcript_support_level "5"; mgi_id "MGI:1891428"; tag "RNA_Seq_supported_partial"; tag "basic"; tag "appris_principal_4"; tag "CCDS"; ccdsid "CCDS56717.1"; havana_gene "OTTMUSG00000021142.1"; havana_transcript "OTTMUST00000050057.1";
chr10	HAVANA	CDS	74058192	74058302	0	+	0	gene_id "ENSMUSG00000052613.18"; transcript_id "ENSMUST00000191854.6"; gene_type "protein_coding"; gene_name "Pcdh15"; transcript_type "protein_coding"; transcript_name "Pcdh15-233"; exon_number 7; exon_id "ENSMUSE00001261169.2"; level 2; protein_id "ENSMUSP00000141973.2"; transcript_support_level "5"; mgi_id "MGI:1891428"; tag "RNA_Seq_supported_partial"; tag "basic"; tag "appris_principal_4"; tag "CCDS"; ccdsid "CCDS56717.1"; havana_gene "OTTMUSG00000021142.1"; havana_transcript "OTTMUST00000050057.1";
chr10	HAVANA	exon	74058192	74058302	0	+	.	gene_id "ENSMUSG00000052613.18"; transcript_id "ENSMUST00000134009.9"; gene_type "protein_coding"; gene_name "Pcdh15"; transcript_type "protein_coding"; transcript_name "Pcdh15-216"; exon_number 7; exon_id "ENSMUSE00001261169.2"; level 1; protein_id "ENSMUSP00000120618.3"; transcript_support_level "1"; mgi_id "MGI:1891428"; tag "basic"; tag "exp_conf"; havana_gene "OTTMUSG00000021142.1"; havana_transcript "OTTMUST00000104184.1";
chr10	HAVANA	CDS	74058192	74058302	0	+	0	gene_id "ENSMUSG00000052613.18"; transcript_id "ENSMUST00000134009.9"; gene_type "protein_coding"; gene_name "Pcdh15"; transcript_type "protein_coding"; transcript_name "Pcdh15-216"; exon_number 7; exon_id "ENSMUSE00001261169.2"; level 1; protein_id "ENSMUSP00000120618.3"; transcript_support_level "1"; mgi_id "MGI:1891428"; tag "basic"; tag "exp_conf"; havana_gene "OTTMUSG00000021142.1"; havana_transcript "OTTMUST00000104184.1";
chr10	HAVANA	exon	74058192	74058302	0	+	.	gene_id "ENSMUSG00000052613.18"; transcript_id "ENSMUST00000177420.7"; gene_type "protein_coding"; gene_name "Pcdh15"; transcript_type "protein_coding"; transcript_name "Pcdh15-231"; exon_number 8; exon_id "ENSMUSE00001261169.2"; level 2; protein_id "ENSMUSP00000135849.2"; transcript_support_level "1"; mgi_id "MGI:1891428"; tag "basic"; tag "CCDS"; ccdsid "CCDS56712.1"; havana_gene "OTTMUSG00000021142.1"; havana_transcript "OTTMUST00000104185.1";
chr10	HAVANA	CDS	74058192	74058302	0	+	0	gene_id "ENSMUSG00000052613.18"; transcript_id "ENSMUST00000177420.7"; gene_type "protein_coding"; gene_name "Pcdh15"; transcript_type "protein_coding"; transcript_name "Pcdh15-231"; exon_number 8; exon_id "ENSMUSE00001261169.2"; level 2; protein_id "ENSMUSP00000135849.2"; transcript_support_level "1"; mgi_id "MGI:1891428"; tag "basic"; tag "CCDS"; ccdsid "CCDS56712.1"; havana_gene "OTTMUSG00000021142.1"; havana_transcript "OTTMUST00000104185.1";
chr10	HAVANA	exon	74058192	74058302	0	+	.	gene_id "ENSMUSG00000052613.18"; transcript_id "ENSMUST00000125006.9"; gene_type "protein_coding"; gene_name "Pcdh15"; transcript_type "protein_coding"; transcript_name "Pcdh15-207"; exon_number 7; exon_id "ENSMUSE00001261169.2"; level 2; protein_id "ENSMUSP00000120056.3"; transcript_support_level "1"; mgi_id "MGI:1891428"; tag "basic"; tag "CCDS"; ccdsid "CCDS56714.1"; havana_gene "OTTMUSG00000021142.1"; havana_transcript "OTTMUST00000104188.1";
chr10	HAVANA	CDS	74058192	74058302	0	+	0	gene_id "ENSMUSG00000052613.18"; transcript_id "ENSMUST00000125006.9"; gene_type "protein_coding"; gene_name "Pcdh15"; transcript_type "protein_coding"; transcript_name "Pcdh15-207"; exon_number 7; exon_id "ENSMUSE00001261169.2"; level 2; protein_id "ENSMUSP00000120056.3"; transcript_support_level "1"; mgi_id "MGI:1891428"; tag "basic"; tag "CCDS"; ccdsid "CCDS56714.1"; havana_gene "OTTMUSG00000021142.1"; havana_transcript "OTTMUST00000104188.1";
chr10	HAVANA	exon	74058192	74058302	0	+	.	gene_id "ENSMUSG00000052613.18"; transcript_id "ENSMUST00000191709.6"; gene_type "protein_coding"; gene_name "Pcdh15"; transcript_type "protein_coding"; transcript_name "Pcdh15-232"; exon_number 7; exon_id "ENSMUSE00001261169.2"; level 2; protein_id "ENSMUSP00000142313.2"; transcript_support_level "5"; mgi_id "MGI:1891428"; tag "basic"; havana_gene "OTTMUSG00000021142.1"; havana_transcript "OTTMUST00000128234.1";
chr10	HAVANA	CDS	74058192	74058302	0	+	0	gene_id "ENSMUSG00000052613.18"; transcript_id "ENSMUST00000191709.6"; gene_type "protein_coding"; gene_name "Pcdh15"; transcript_type "protein_coding"; transcript_name "Pcdh15-232"; exon_number 7; exon_id "ENSMUSE00001261169.2"; level 2; protein_id "ENSMUSP00000142313.2"; transcript_support_level "5"; mgi_id "MGI:1891428"; tag "basic"; havana_gene "OTTMUSG00000021142.1"; havana_transcript "OTTMUST00000128234.1";
chr10	HAVANA	exon	74058192	74058302	0	+	.	gene_id "ENSMUSG00000052613.18"; transcript_id "ENSMUST00000193739.6"; gene_type "protein_coding"; gene_name "Pcdh15"; transcript_type "protein_coding"; transcript_name "Pcdh15-237"; exon_number 7; exon_id "ENSMUSE00001261169.2"; level 2; protein_id "ENSMUSP00000142173.2"; transcript_support_level "5"; mgi_id "MGI:1891428"; tag "basic"; tag "appris_alternative_1"; havana_gene "OTTMUSG00000021142.1"; havana_transcript "OTTMUST00000128229.1";
chr10	HAVANA	CDS	74058192	74058302	0	+	0	gene_id "ENSMUSG00000052613.18"; transcript_id "ENSMUST00000193739.6"; gene_type "protein_coding"; gene_name "Pcdh15"; transcript_type "protein_coding"; transcript_name "Pcdh15-237"; exon_number 7; exon_id "ENSMUSE00001261169.2"; level 2; protein_id "ENSMUSP00000142173.2"; transcript_support_level "5"; mgi_id "MGI:1891428"; tag "basic"; tag "appris_alternative_1"; havana_gene "OTTMUSG00000021142.1"; havana_transcript "OTTMUST00000128229.1";
chr10	HAVANA	exon	74058192	74058302	0	+	.	gene_id "ENSMUSG00000052613.18"; transcript_id "ENSMUST00000195531.6"; gene_type "protein_coding"; gene_name "Pcdh15"; transcript_type "protein_coding"; transcript_name "Pcdh15-240"; exon_number 6; exon_id "ENSMUSE00001261169.2"; level 2; protein_id "ENSMUSP00000141920.2"; transcript_support_level "5"; mgi_id "MGI:1891428"; tag "not_organism_supported"; tag "basic"; tag "appris_alternative_1"; havana_gene "OTTMUSG00000021142.1"; havana_transcript "OTTMUST00000128235.1";
chr10	HAVANA	CDS	74058192	74058302	0	+	0	gene_id "ENSMUSG00000052613.18"; transcript_id "ENSMUST00000195531.6"; gene_type "protein_coding"; gene_name "Pcdh15"; transcript_type "protein_coding"; transcript_name "Pcdh15-240"; exon_number 6; exon_id "ENSMUSE00001261169.2"; level 2; protein_id "ENSMUSP00000141920.2"; transcript_support_level "5"; mgi_id "MGI:1891428"; tag "not_organism_supported"; tag "basic"; tag "appris_alternative_1"; havana_gene "OTTMUSG00000021142.1"; havana_transcript "OTTMUST00000128235.1";
chr10	ENSEMBL_gcm37	exon	74058192	74058302	0.131870350203759	+	.	gene_id "ENSMUSG00000052613.18"; transcript_id "ENSMUSG00000052613.18_tx_101"; exon_id "chr10_74058192_74058302_+"; exonnum "5"; txlen "5108";
chr10	ENSEMBL_gcm37	exon	74058192	74058302	0.115140627894952	+	.	gene_id "ENSMUSG00000052613.18"; transcript_id "ENSMUSG00000052613.18_tx_105"; exon_id "chr10_74058192_74058302_+"; exonnum "7"; txlen "5452";
chr10	ENSEMBL_gcm37	exon	74058192	74058302	0.110297571644979	+	.	gene_id "ENSMUSG00000052613.18"; transcript_id "ENSMUSG00000052613.18_tx_107"; exon_id "chr10_74058192_74058302_+"; exonnum "7"; txlen "4248";
chr10	ENSEMBL_gcm37	exon	74058192	74058302	0.110297571644979	+	.	gene_id "ENSMUSG00000052613.18"; transcript_id "ENSMUSG00000052613.18_tx_108"; exon_id "chr10_74058192_74058302_+"; exonnum "7"; txlen "4312";
chr10	ENSEMBL_gcm37	exon	74058192	74058302	0.102803645696321	+	.	gene_id "ENSMUSG00000052613.18"; transcript_id "ENSMUSG00000052613.18_tx_111"; exon_id "chr10_74058192_74058302_+"; exonnum "8"; txlen "5340";
chr10	ENSEMBL_gcm37	exon	74058192	74058302	0.102803645696321	+	.	gene_id "ENSMUSG00000052613.18"; transcript_id "ENSMUSG00000052613.18_tx_112"; exon_id "chr10_74058192_74058302_+"; exonnum "7"; txlen "5325";
chr10	ENSEMBL_gcm37	exon	74058192	74058302	0.042595936849336	+	.	gene_id "ENSMUSG00000052613.18"; transcript_id "ENSMUSG00000052613.18_tx_118"; exon_id "chr10_74058192_74058302_+"; exonnum "10"; txlen "7917";
chr10	ENSEMBL_gcm37	exon	74058192	74058302	0.0154901294888221	+	.	gene_id "ENSMUSG00000052613.18"; transcript_id "ENSMUSG00000052613.18_tx_119"; exon_id "chr10_74058192_74058302_+"; exonnum "11"; txlen "6290";
chr10	ENSEMBL_gcm37	exon	74058192	74058302	1.21820815969965	+	.	gene_id "ENSMUSG00000052613.18"; transcript_id "ENSMUSG00000052613.18_tx_16"; exon_id "chr10_74058192_74058302_+"; exonnum "7"; txlen "3925";
chr10	ENSEMBL_gcm37	exon	74058192	74058302	1.21820815969965	+	.	gene_id "ENSMUSG00000052613.18"; transcript_id "ENSMUSG00000052613.18_tx_17"; exon_id "chr10_74058192_74058302_+"; exonnum "7"; txlen "3989";
chr10	ENSEMBL_gcm37	exon	74058192	74058302	1.00545475097388	+	.	gene_id "ENSMUSG00000052613.18"; transcript_id "ENSMUSG00000052613.18_tx_21"; exon_id "chr10_74058192_74058302_+"; exonnum "7"; txlen "3334";
chr10	ENSEMBL_gcm37	exon	74058192	74058302	1.00545475097388	+	.	gene_id "ENSMUSG00000052613.18"; transcript_id "ENSMUSG00000052613.18_tx_22"; exon_id "chr10_74058192_74058302_+"; exonnum "7"; txlen "3398";
chr10	ENSEMBL_gcm37	exon	74058192	74058302	0.661154641537111	+	.	gene_id "ENSMUSG00000052613.18"; transcript_id "ENSMUSG00000052613.18_tx_30"; exon_id "chr10_74058192_74058302_+"; exonnum "8"; txlen "5341";
chr10	ENSEMBL_gcm37	exon	74058192	74058302	0.661154641537111	+	.	gene_id "ENSMUSG00000052613.18"; transcript_id "ENSMUSG00000052613.18_tx_31"; exon_id "chr10_74058192_74058302_+"; exonnum "8"; txlen "5405";
chr10	ENSEMBL_gcm37	exon	74058192	74058302	0.581385626239685	+	.	gene_id "ENSMUSG00000052613.18"; transcript_id "ENSMUSG00000052613.18_tx_38"; exon_id "chr10_74058192_74058302_+"; exonnum "8"; txlen "5360";
chr10	ENSEMBL_gcm37	exon	74058192	74058302	0.567090129438758	+	.	gene_id "ENSMUSG00000052613.18"; transcript_id "ENSMUSG00000052613.18_tx_40"; exon_id "chr10_74058192_74058302_+"; exonnum "9"; txlen "5375";
chr10	ENSEMBL_gcm37	exon	74058192	74058302	0.39140738310252	+	.	gene_id "ENSMUSG00000052613.18"; transcript_id "ENSMUSG00000052613.18_tx_46"; exon_id "chr10_74058192_74058302_+"; exonnum "9"; txlen "5501";
chr10	ENSEMBL_gcm37	exon	74058192	74058302	0.39140738310252	+	.	gene_id "ENSMUSG00000052613.18"; transcript_id "ENSMUSG00000052613.18_tx_47"; exon_id "chr10_74058192_74058302_+"; exonnum "8"; txlen "5486";
chr10	ENSEMBL_gcm37	exon	74058192	74058302	0.38059098548451	+	.	gene_id "ENSMUSG00000052613.18"; transcript_id "ENSMUSG00000052613.18_tx_48"; exon_id "chr10_74058192_74058302_+"; exonnum "9"; txlen "4732";
chr10	ENSEMBL_gcm37	exon	74058192	74058302	0.342461432182982	+	.	gene_id "ENSMUSG00000052613.18"; transcript_id "ENSMUSG00000052613.18_tx_50"; exon_id "chr10_74058192_74058302_+"; exonnum "7"; txlen "6374";
chr10	ENSEMBL_gcm37	exon	74058192	74058302	0.332866696382265	+	.	gene_id "ENSMUSG00000052613.18"; transcript_id "ENSMUSG00000052613.18_tx_51"; exon_id "chr10_74058192_74058302_+"; exonnum "7"; txlen "6438";
chr10	ENSEMBL_gcm37	exon	74058192	74058302	0.326431062614821	+	.	gene_id "ENSMUSG00000052613.18"; transcript_id "ENSMUSG00000052613.18_tx_52"; exon_id "chr10_74058192_74058302_+"; exonnum "7"; txlen "5180";
chr10	ENSEMBL_gcm37	exon	74058192	74058302	0.315167794432272	+	.	gene_id "ENSMUSG00000052613.18"; transcript_id "ENSMUSG00000052613.18_tx_53"; exon_id "chr10_74058192_74058302_+"; exonnum "8"; txlen "4717";
chr10	ENSEMBL_gcm37	exon	74058192	74058302	0.300311538099598	+	.	gene_id "ENSMUSG00000052613.18"; transcript_id "ENSMUSG00000052613.18_tx_54"; exon_id "chr10_74058192_74058302_+"; exonnum "7"; txlen "5244";
chr10	ENSEMBL_gcm37	exon	74058192	74058302	0.257641818121465	+	.	gene_id "ENSMUSG00000052613.18"; transcript_id "ENSMUSG00000052613.18_tx_58"; exon_id "chr10_74058192_74058302_+"; exonnum "7"; txlen "6395";
chr10	ENSEMBL_gcm37	exon	74058192	74058302	0.257641818121465	+	.	gene_id "ENSMUSG00000052613.18"; transcript_id "ENSMUSG00000052613.18_tx_59"; exon_id "chr10_74058192_74058302_+"; exonnum "7"; txlen "6459";
chr10	ENSEMBL_gcm37	exon	74058192	74058302	0.208675140425896	+	.	gene_id "ENSMUSG00000052613.18"; transcript_id "ENSMUSG00000052613.18_tx_65"; exon_id "chr10_74058192_74058302_+"; exonnum "8"; txlen "4571";
chr10	ENSEMBL_gcm37	exon	74058192	74058302	0.208211627815863	+	.	gene_id "ENSMUSG00000052613.18"; transcript_id "ENSMUSG00000052613.18_tx_67"; exon_id "chr10_74058192_74058302_+"; exonnum "7"; txlen "5199";
chr10	ENSEMBL_gcm37	exon	74058192	74058302	0.193916131014936	+	.	gene_id "ENSMUSG00000052613.18"; transcript_id "ENSMUSG00000052613.18_tx_69"; exon_id "chr10_74058192_74058302_+"; exonnum "8"; txlen "5214";
chr10	ENSEMBL_gcm37	exon	74058192	74058302	0.192605341791639	+	.	gene_id "ENSMUSG00000052613.18"; transcript_id "ENSMUSG00000052613.18_tx_70"; exon_id "chr10_74058192_74058302_+"; exonnum "8"; txlen "5330";
chr10	ENSEMBL_gcm37	exon	74058192	74058302	0.192605341791639	+	.	gene_id "ENSMUSG00000052613.18"; transcript_id "ENSMUSG00000052613.18_tx_71"; exon_id "chr10_74058192_74058302_+"; exonnum "9"; txlen "5345";
chr10	ENSEMBL_gcm37	exon	74058192	74058302	0.184763056820174	+	.	gene_id "ENSMUSG00000052613.18"; transcript_id "ENSMUSG00000052613.18_tx_73"; exon_id "chr10_74058192_74058302_+"; exonnum "6"; txlen "6213";
chr10	ENSEMBL_gcm37	exon	74058192	74058302	0.184763056820174	+	.	gene_id "ENSMUSG00000052613.18"; transcript_id "ENSMUSG00000052613.18_tx_74"; exon_id "chr10_74058192_74058302_+"; exonnum "6"; txlen "6234";
chr10	ENSEMBL_gcm37	exon	74058192	74058302	0.184763056820174	+	.	gene_id "ENSMUSG00000052613.18"; transcript_id "ENSMUSG00000052613.18_tx_76"; exon_id "chr10_74058192_74058302_+"; exonnum "6"; txlen "6277";
chr10	ENSEMBL_gcm37	exon	74058192	74058302	0.184763056820174	+	.	gene_id "ENSMUSG00000052613.18"; transcript_id "ENSMUSG00000052613.18_tx_77"; exon_id "chr10_74058192_74058302_+"; exonnum "6"; txlen "6298";
chr10	ENSEMBL_gcm37	exon	74058192	74058302	0.170199271163397	+	.	gene_id "ENSMUSG00000052613.18"; transcript_id "ENSMUSG00000052613.18_tx_78"; exon_id "chr10_74058192_74058302_+"; exonnum "6"; txlen "3764";
chr10	ENSEMBL_gcm37	exon	74058192	74058302	0.170199271163397	+	.	gene_id "ENSMUSG00000052613.18"; transcript_id "ENSMUSG00000052613.18_tx_79"; exon_id "chr10_74058192_74058302_+"; exonnum "6"; txlen "3828";
chr10	ENSEMBL_gcm37	exon	74058192	74058302	0.167746042258723	+	.	gene_id "ENSMUSG00000052613.18"; transcript_id "ENSMUSG00000052613.18_tx_80"; exon_id "chr10_74058192_74058302_+"; exonnum "10"; txlen "5928";
chr10	ENSEMBL_gcm37	exon	74058192	74058302	0.148548680045723	+	.	gene_id "ENSMUSG00000052613.18"; transcript_id "ENSMUSG00000052613.18_tx_91"; exon_id "chr10_74058192_74058302_+"; exonnum "8"; txlen "5467";
chr10	ENSEMBL_gcm37	exon	74058192	74058302	0.148548680045723	+	.	gene_id "ENSMUSG00000052613.18"; transcript_id "ENSMUSG00000052613.18_tx_92"; exon_id "chr10_74058192_74058302_+"; exonnum "10"; txlen "6054";
chr10	ENSEMBL_gcm37	exon	74058192	74058302	0.148548680045723	+	.	gene_id "ENSMUSG00000052613.18"; transcript_id "ENSMUSG00000052613.18_tx_93"; exon_id "chr10_74058192_74058302_+"; exonnum "9"; txlen "6039";
chr10	ENSEMBL_gcm37	exon	74058192	74058302	0.143538831845223	+	.	gene_id "ENSMUSG00000052613.18"; transcript_id "ENSMUSG00000052613.18_tx_96"; exon_id "chr10_74058192_74058302_+"; exonnum "6"; txlen "3173";
chr10	ENSEMBL_gcm37	exon	74058192	74058302	0.143538831845223	+	.	gene_id "ENSMUSG00000052613.18"; transcript_id "ENSMUSG00000052613.18_tx_97"; exon_id "chr10_74058192_74058302_+"; exonnum "6"; txlen "3237";
chr10	ENSEMBL_gcm37	exon	74058192	74058302	0.143251949373658	+	.	gene_id "ENSMUSG00000052613.18"; transcript_id "ENSMUSG00000052613.18_tx_99"; exon_id "chr10_74058192_74058302_+"; exonnum "7"; txlen "4556";
chr10	HAVANA	exon	74066042	74066212	0	+	.	gene_id "ENSMUSG00000052613.18"; transcript_id "ENSMUST00000123398.9"; gene_type "protein_coding"; gene_name "Pcdh15"; transcript_type "retained_intron"; transcript_name "Pcdh15-205"; exon_number 11; exon_id "ENSMUSE00001285367.2"; level 2; transcript_support_level "1"; mgi_id "MGI:1891428"; havana_gene "OTTMUSG00000021142.1"; havana_transcript "OTTMUST00000050158.1";
chr10	HAVANA	exon	74066042	74066212	0	+	.	gene_id "ENSMUSG00000052613.18"; transcript_id "ENSMUST00000193174.6"; gene_type "protein_coding"; gene_name "Pcdh15"; transcript_type "protein_coding"; transcript_name "Pcdh15-235"; exon_number 8; exon_id "ENSMUSE00001247909.2"; level 2; protein_id "ENSMUSP00000142238.2"; transcript_support_level "5"; mgi_id "MGI:1891428"; tag "not_organism_supported"; tag "basic"; havana_gene "OTTMUSG00000021142.1"; havana_transcript "OTTMUST00000104220.1";
chr10	HAVANA	CDS	74066042	74066212	0	+	0	gene_id "ENSMUSG00000052613.18"; transcript_id "ENSMUST00000193174.6"; gene_type "protein_coding"; gene_name "Pcdh15"; transcript_type "protein_coding"; transcript_name "Pcdh15-235"; exon_number 8; exon_id "ENSMUSE00001247909.2"; level 2; protein_id "ENSMUSP00000142238.2"; transcript_support_level "5"; mgi_id "MGI:1891428"; tag "not_organism_supported"; tag "basic"; havana_gene "OTTMUSG00000021142.1"; havana_transcript "OTTMUST00000104220.1";
chr10	HAVANA	exon	74066042	74066212	0	+	.	gene_id "ENSMUSG00000052613.18"; transcript_id "ENSMUST00000105426.10"; gene_type "protein_coding"; gene_name "Pcdh15"; transcript_type "protein_coding"; transcript_name "Pcdh15-203"; exon_number 8; exon_id "ENSMUSE00001247909.2"; level 2; protein_id "ENSMUSP00000101066.5"; transcript_support_level "5"; mgi_id "MGI:1891428"; tag "alternative_5_UTR"; tag "not_organism_supported"; tag "basic"; tag "CCDS"; ccdsid "CCDS56718.1"; havana_gene "OTTMUSG00000021142.1"; havana_transcript "OTTMUST00000128227.1";
chr10	HAVANA	CDS	74066042	74066212	0	+	0	gene_id "ENSMUSG00000052613.18"; transcript_id "ENSMUST00000105426.10"; gene_type "protein_coding"; gene_name "Pcdh15"; transcript_type "protein_coding"; transcript_name "Pcdh15-203"; exon_number 8; exon_id "ENSMUSE00001247909.2"; level 2; protein_id "ENSMUSP00000101066.5"; transcript_support_level "5"; mgi_id "MGI:1891428"; tag "alternative_5_UTR"; tag "not_organism_supported"; tag "basic"; tag "CCDS"; ccdsid "CCDS56718.1"; havana_gene "OTTMUSG00000021142.1"; havana_transcript "OTTMUST00000128227.1";
chr10	HAVANA	exon	74066042	74066212	0	+	.	gene_id "ENSMUSG00000052613.18"; transcript_id "ENSMUST00000129404.9"; gene_type "protein_coding"; gene_name "Pcdh15"; transcript_type "protein_coding"; transcript_name "Pcdh15-213"; exon_number 7; exon_id "ENSMUSE00001247909.2"; level 2; protein_id "ENSMUSP00000117731.3"; transcript_support_level "5"; mgi_id "MGI:1891428"; tag "basic"; tag "CCDS"; ccdsid "CCDS56721.1"; havana_gene "OTTMUSG00000021142.1"; havana_transcript "OTTMUST00000050061.1";
chr10	HAVANA	CDS	74066042	74066212	0	+	0	gene_id "ENSMUSG00000052613.18"; transcript_id "ENSMUST00000129404.9"; gene_type "protein_coding"; gene_name "Pcdh15"; transcript_type "protein_coding"; transcript_name "Pcdh15-213"; exon_number 7; exon_id "ENSMUSE00001247909.2"; level 2; protein_id "ENSMUSP00000117731.3"; transcript_support_level "5"; mgi_id "MGI:1891428"; tag "basic"; tag "CCDS"; ccdsid "CCDS56721.1"; havana_gene "OTTMUSG00000021142.1"; havana_transcript "OTTMUST00000050061.1";
chr10	HAVANA	exon	74066042	74066212	0	+	.	gene_id "ENSMUSG00000052613.18"; transcript_id "ENSMUST00000131321.9"; gene_type "protein_coding"; gene_name "Pcdh15"; transcript_type "protein_coding"; transcript_name "Pcdh15-214"; exon_number 8; exon_id "ENSMUSE00001247909.2"; level 2; protein_id "ENSMUSP00000122911.3"; transcript_support_level "1"; mgi_id "MGI:1891428"; tag "basic"; tag "CCDS"; ccdsid "CCDS56718.1"; havana_gene "OTTMUSG00000021142.1"; havana_transcript "OTTMUST00000050064.1";
chr10	HAVANA	CDS	74066042	74066212	0	+	0	gene_id "ENSMUSG00000052613.18"; transcript_id "ENSMUST00000131321.9"; gene_type "protein_coding"; gene_name "Pcdh15"; transcript_type "protein_coding"; transcript_name "Pcdh15-214"; exon_number 8; exon_id "ENSMUSE00001247909.2"; level 2; protein_id "ENSMUSP00000122911.3"; transcript_support_level "1"; mgi_id "MGI:1891428"; tag "basic"; tag "CCDS"; ccdsid "CCDS56718.1"; havana_gene "OTTMUSG00000021142.1"; havana_transcript "OTTMUST00000050064.1";
chr10	HAVANA	exon	74066042	74066212	0	+	.	gene_id "ENSMUSG00000052613.18"; transcript_id "ENSMUST00000126920.9"; gene_type "protein_coding"; gene_name "Pcdh15"; transcript_type "protein_coding"; transcript_name "Pcdh15-210"; exon_number 7; exon_id "ENSMUSE00001247909.2"; level 2; protein_id "ENSMUSP00000121939.3"; transcript_support_level "5"; mgi_id "MGI:1891428"; tag "basic"; tag "CCDS"; ccdsid "CCDS56720.1"; havana_gene "OTTMUSG00000021142.1"; havana_transcript "OTTMUST00000104187.1";
chr10	HAVANA	CDS	74066042	74066212	0	+	0	gene_id "ENSMUSG00000052613.18"; transcript_id "ENSMUST00000126920.9"; gene_type "protein_coding"; gene_name "Pcdh15"; transcript_type "protein_coding"; transcript_name "Pcdh15-210"; exon_number 7; exon_id "ENSMUSE00001247909.2"; level 2; protein_id "ENSMUSP00000121939.3"; transcript_support_level "5"; mgi_id "MGI:1891428"; tag "basic"; tag "CCDS"; ccdsid "CCDS56720.1"; havana_gene "OTTMUSG00000021142.1"; havana_transcript "OTTMUST00000104187.1";
chr10	HAVANA	exon	74066042	74066212	0	+	.	gene_id "ENSMUSG00000052613.18"; transcript_id "ENSMUST00000147189.9"; gene_type "protein_coding"; gene_name "Pcdh15"; transcript_type "protein_coding"; transcript_name "Pcdh15-221"; exon_number 7; exon_id "ENSMUSE00001247909.2"; level 2; protein_id "ENSMUSP00000122940.3"; transcript_support_level "1"; mgi_id "MGI:1891428"; tag "basic"; tag "CCDS"; ccdsid "CCDS48595.1"; havana_gene "OTTMUSG00000021142.1"; havana_transcript "OTTMUST00000104198.1";
chr10	HAVANA	CDS	74066042	74066212	0	+	0	gene_id "ENSMUSG00000052613.18"; transcript_id "ENSMUST00000147189.9"; gene_type "protein_coding"; gene_name "Pcdh15"; transcript_type "protein_coding"; transcript_name "Pcdh15-221"; exon_number 7; exon_id "ENSMUSE00001247909.2"; level 2; protein_id "ENSMUSP00000122940.3"; transcript_support_level "1"; mgi_id "MGI:1891428"; tag "basic"; tag "CCDS"; ccdsid "CCDS48595.1"; havana_gene "OTTMUSG00000021142.1"; havana_transcript "OTTMUST00000104198.1";
chr10	HAVANA	exon	74066042	74066212	0	+	.	gene_id "ENSMUSG00000052613.18"; transcript_id "ENSMUST00000105424.10"; gene_type "protein_coding"; gene_name "Pcdh15"; transcript_type "protein_coding"; transcript_name "Pcdh15-202"; exon_number 8; exon_id "ENSMUSE00001247909.2"; level 2; protein_id "ENSMUSP00000101064.4"; transcript_support_level "5"; mgi_id "MGI:1891428"; tag "basic"; tag "CCDS"; ccdsid "CCDS56715.1"; havana_gene "OTTMUSG00000021142.1"; havana_transcript "OTTMUST00000104199.1";
chr10	HAVANA	CDS	74066042	74066212	0	+	0	gene_id "ENSMUSG00000052613.18"; transcript_id "ENSMUST00000105424.10"; gene_type "protein_coding"; gene_name "Pcdh15"; transcript_type "protein_coding"; transcript_name "Pcdh15-202"; exon_number 8; exon_id "ENSMUSE00001247909.2"; level 2; protein_id "ENSMUSP00000101064.4"; transcript_support_level "5"; mgi_id "MGI:1891428"; tag "basic"; tag "CCDS"; ccdsid "CCDS56715.1"; havana_gene "OTTMUSG00000021142.1"; havana_transcript "OTTMUST00000104199.1";
chr10	HAVANA	exon	74066042	74066212	0	+	.	gene_id "ENSMUSG00000052613.18"; transcript_id "ENSMUST00000092420.13"; gene_type "protein_coding"; gene_name "Pcdh15"; transcript_type "protein_coding"; transcript_name "Pcdh15-201"; exon_number 8; exon_id "ENSMUSE00001247909.2"; level 2; protein_id "ENSMUSP00000090076.7"; transcript_support_level "1"; mgi_id "MGI:1891428"; tag "basic"; tag "CCDS"; ccdsid "CCDS48594.1"; havana_gene "OTTMUSG00000021142.1"; havana_transcript "OTTMUST00000104200.1";
chr10	HAVANA	CDS	74066042	74066212	0	+	0	gene_id "ENSMUSG00000052613.18"; transcript_id "ENSMUST00000092420.13"; gene_type "protein_coding"; gene_name "Pcdh15"; transcript_type "protein_coding"; transcript_name "Pcdh15-201"; exon_number 8; exon_id "ENSMUSE00001247909.2"; level 2; protein_id "ENSMUSP00000090076.7"; transcript_support_level "1"; mgi_id "MGI:1891428"; tag "basic"; tag "CCDS"; ccdsid "CCDS48594.1"; havana_gene "OTTMUSG00000021142.1"; havana_transcript "OTTMUST00000104200.1";
chr10	HAVANA	exon	74066042	74066212	0	+	.	gene_id "ENSMUSG00000052613.18"; transcript_id "ENSMUST00000136096.9"; gene_type "protein_coding"; gene_name "Pcdh15"; transcript_type "nonsense_mediated_decay"; transcript_name "Pcdh15-217"; exon_number 8; exon_id "ENSMUSE00001247909.2"; level 2; protein_id "ENSMUSP00000121534.3"; transcript_support_level "2"; mgi_id "MGI:1891428"; tag "alternative_3_UTR"; havana_gene "OTTMUSG00000021142.1"; havana_transcript "OTTMUST00000104201.1";
chr10	HAVANA	CDS	74066042	74066212	0	+	0	gene_id "ENSMUSG00000052613.18"; transcript_id "ENSMUST00000136096.9"; gene_type "protein_coding"; gene_name "Pcdh15"; transcript_type "nonsense_mediated_decay"; transcript_name "Pcdh15-217"; exon_number 8; exon_id "ENSMUSE00001247909.2"; level 2; protein_id "ENSMUSP00000121534.3"; transcript_support_level "2"; mgi_id "MGI:1891428"; tag "alternative_3_UTR"; havana_gene "OTTMUSG00000021142.1"; havana_transcript "OTTMUST00000104201.1";
chr10	HAVANA	exon	74066042	74066212	0	+	.	gene_id "ENSMUSG00000052613.18"; transcript_id "ENSMUST00000105429.10"; gene_type "protein_coding"; gene_name "Pcdh15"; transcript_type "protein_coding"; transcript_name "Pcdh15-204"; exon_number 8; exon_id "ENSMUSE00001247909.2"; level 2; protein_id "ENSMUSP00000101069.4"; transcript_support_level "5"; mgi_id "MGI:1891428"; tag "basic"; tag "CCDS"; ccdsid "CCDS56719.1"; havana_gene "OTTMUSG00000021142.1"; havana_transcript "OTTMUST00000104202.1";
```
