## Supplementary material for "Significantly Improved Mouse and Rat Genome Annotation Using Sequence Read Archive RNA-seq Data": mouse_SRA_GENCODE_M37.gtf: mouse_SRA_GENCODE_M37.gtf (part 128 of 1572)

```
chr10	HAVANA	CDS	74066042	74066212	0	+	0	gene_id "ENSMUSG00000052613.18"; transcript_id "ENSMUST00000105429.10"; gene_type "protein_coding"; gene_name "Pcdh15"; transcript_type "protein_coding"; transcript_name "Pcdh15-204"; exon_number 8; exon_id "ENSMUSE00001247909.2"; level 2; protein_id "ENSMUSP00000101069.4"; transcript_support_level "5"; mgi_id "MGI:1891428"; tag "basic"; tag "CCDS"; ccdsid "CCDS56719.1"; havana_gene "OTTMUSG00000021142.1"; havana_transcript "OTTMUST00000104202.1";
chr10	HAVANA	exon	74066042	74066212	0	+	.	gene_id "ENSMUSG00000052613.18"; transcript_id "ENSMUST00000125055.9"; gene_type "protein_coding"; gene_name "Pcdh15"; transcript_type "nonsense_mediated_decay"; transcript_name "Pcdh15-208"; exon_number 8; exon_id "ENSMUSE00001247909.2"; level 2; protein_id "ENSMUSP00000114326.3"; transcript_support_level "5"; mgi_id "MGI:1891428"; havana_gene "OTTMUSG00000021142.1"; havana_transcript "OTTMUST00000104203.1";
chr10	HAVANA	CDS	74066042	74066212	0	+	0	gene_id "ENSMUSG00000052613.18"; transcript_id "ENSMUST00000125055.9"; gene_type "protein_coding"; gene_name "Pcdh15"; transcript_type "nonsense_mediated_decay"; transcript_name "Pcdh15-208"; exon_number 8; exon_id "ENSMUSE00001247909.2"; level 2; protein_id "ENSMUSP00000114326.3"; transcript_support_level "5"; mgi_id "MGI:1891428"; havana_gene "OTTMUSG00000021142.1"; havana_transcript "OTTMUST00000104203.1";
chr10	HAVANA	exon	74066042	74066212	0	+	.	gene_id "ENSMUSG00000052613.18"; transcript_id "ENSMUST00000193361.6"; gene_type "protein_coding"; gene_name "Pcdh15"; transcript_type "protein_coding"; transcript_name "Pcdh15-236"; exon_number 9; exon_id "ENSMUSE00001247909.2"; level 2; protein_id "ENSMUSP00000141792.2"; transcript_support_level "5"; mgi_id "MGI:1891428"; tag "basic"; tag "Ensembl_canonical"; tag "GENCODE_Primary"; tag "CCDS"; ccdsid "CCDS35934.1"; havana_gene "OTTMUSG00000021142.1"; havana_transcript "OTTMUST00000050062.1";
chr10	HAVANA	CDS	74066042	74066212	0	+	0	gene_id "ENSMUSG00000052613.18"; transcript_id "ENSMUST00000193361.6"; gene_type "protein_coding"; gene_name "Pcdh15"; transcript_type "protein_coding"; transcript_name "Pcdh15-236"; exon_number 9; exon_id "ENSMUSE00001247909.2"; level 2; protein_id "ENSMUSP00000141792.2"; transcript_support_level "5"; mgi_id "MGI:1891428"; tag "basic"; tag "Ensembl_canonical"; tag "GENCODE_Primary"; tag "CCDS"; ccdsid "CCDS35934.1"; havana_gene "OTTMUSG00000021142.1"; havana_transcript "OTTMUST00000050062.1";
chr10	HAVANA	exon	74066042	74066212	0	+	.	gene_id "ENSMUSG00000052613.18"; transcript_id "ENSMUST00000131724.9"; gene_type "protein_coding"; gene_name "Pcdh15"; transcript_type "protein_coding"; transcript_name "Pcdh15-215"; exon_number 8; exon_id "ENSMUSE00001247909.2"; level 2; protein_id "ENSMUSP00000122466.3"; transcript_support_level "5"; mgi_id "MGI:1891428"; tag "basic"; tag "CCDS"; ccdsid "CCDS56716.1"; havana_gene "OTTMUSG00000021142.1"; havana_transcript "OTTMUST00000050055.1";
chr10	HAVANA	CDS	74066042	74066212	0	+	0	gene_id "ENSMUSG00000052613.18"; transcript_id "ENSMUST00000131724.9"; gene_type "protein_coding"; gene_name "Pcdh15"; transcript_type "protein_coding"; transcript_name "Pcdh15-215"; exon_number 8; exon_id "ENSMUSE00001247909.2"; level 2; protein_id "ENSMUSP00000122466.3"; transcript_support_level "5"; mgi_id "MGI:1891428"; tag "basic"; tag "CCDS"; ccdsid "CCDS56716.1"; havana_gene "OTTMUSG00000021142.1"; havana_transcript "OTTMUST00000050055.1";
chr10	HAVANA	exon	74066042	74066212	0	+	.	gene_id "ENSMUSG00000052613.18"; transcript_id "ENSMUST00000152655.9"; gene_type "protein_coding"; gene_name "Pcdh15"; transcript_type "protein_coding"; transcript_name "Pcdh15-226"; exon_number 8; exon_id "ENSMUSE00001247909.2"; level 2; protein_id "ENSMUSP00000118201.3"; transcript_support_level "1"; mgi_id "MGI:1891428"; tag "basic"; havana_gene "OTTMUSG00000021142.1"; havana_transcript "OTTMUST00000050056.1";
chr10	HAVANA	CDS	74066042	74066212	0	+	0	gene_id "ENSMUSG00000052613.18"; transcript_id "ENSMUST00000152655.9"; gene_type "protein_coding"; gene_name "Pcdh15"; transcript_type "protein_coding"; transcript_name "Pcdh15-226"; exon_number 8; exon_id "ENSMUSE00001247909.2"; level 2; protein_id "ENSMUSP00000118201.3"; transcript_support_level "1"; mgi_id "MGI:1891428"; tag "basic"; havana_gene "OTTMUSG00000021142.1"; havana_transcript "OTTMUST00000050056.1";
chr10	HAVANA	exon	74066042	74066212	0	+	.	gene_id "ENSMUSG00000052613.18"; transcript_id "ENSMUST00000144302.9"; gene_type "protein_coding"; gene_name "Pcdh15"; transcript_type "nonsense_mediated_decay"; transcript_name "Pcdh15-219"; exon_number 8; exon_id "ENSMUSE00001247909.2"; level 2; protein_id "ENSMUSP00000122606.3"; transcript_support_level "2"; mgi_id "MGI:1891428"; havana_gene "OTTMUSG00000021142.1"; havana_transcript "OTTMUST00000050058.1";
chr10	HAVANA	CDS	74066042	74066212	0	+	0	gene_id "ENSMUSG00000052613.18"; transcript_id "ENSMUST00000144302.9"; gene_type "protein_coding"; gene_name "Pcdh15"; transcript_type "nonsense_mediated_decay"; transcript_name "Pcdh15-219"; exon_number 8; exon_id "ENSMUSE00001247909.2"; level 2; protein_id "ENSMUSP00000122606.3"; transcript_support_level "2"; mgi_id "MGI:1891428"; havana_gene "OTTMUSG00000021142.1"; havana_transcript "OTTMUST00000050058.1";
chr10	HAVANA	exon	74066042	74066212	0	+	.	gene_id "ENSMUSG00000052613.18"; transcript_id "ENSMUST00000151116.9"; gene_type "protein_coding"; gene_name "Pcdh15"; transcript_type "protein_coding"; transcript_name "Pcdh15-225"; exon_number 9; exon_id "ENSMUSE00001247909.2"; level 2; protein_id "ENSMUSP00000119662.3"; transcript_support_level "5"; mgi_id "MGI:1891428"; tag "basic"; tag "CCDS"; ccdsid "CCDS56711.1"; havana_gene "OTTMUSG00000021142.1"; havana_transcript "OTTMUST00000050059.1";
chr10	HAVANA	CDS	74066042	74066212	0	+	0	gene_id "ENSMUSG00000052613.18"; transcript_id "ENSMUST00000151116.9"; gene_type "protein_coding"; gene_name "Pcdh15"; transcript_type "protein_coding"; transcript_name "Pcdh15-225"; exon_number 9; exon_id "ENSMUSE00001247909.2"; level 2; protein_id "ENSMUSP00000119662.3"; transcript_support_level "5"; mgi_id "MGI:1891428"; tag "basic"; tag "CCDS"; ccdsid "CCDS56711.1"; havana_gene "OTTMUSG00000021142.1"; havana_transcript "OTTMUST00000050059.1";
chr10	HAVANA	exon	74066042	74066212	0	+	.	gene_id "ENSMUSG00000052613.18"; transcript_id "ENSMUST00000155701.9"; gene_type "protein_coding"; gene_name "Pcdh15"; transcript_type "protein_coding"; transcript_name "Pcdh15-228"; exon_number 8; exon_id "ENSMUSE00001247909.2"; level 2; protein_id "ENSMUSP00000135495.2"; transcript_support_level "1"; mgi_id "MGI:1891428"; tag "basic"; havana_gene "OTTMUSG00000021142.1"; havana_transcript "OTTMUST00000050066.1";
chr10	HAVANA	CDS	74066042	74066212	0	+	0	gene_id "ENSMUSG00000052613.18"; transcript_id "ENSMUST00000155701.9"; gene_type "protein_coding"; gene_name "Pcdh15"; transcript_type "protein_coding"; transcript_name "Pcdh15-228"; exon_number 8; exon_id "ENSMUSE00001247909.2"; level 2; protein_id "ENSMUSP00000135495.2"; transcript_support_level "1"; mgi_id "MGI:1891428"; tag "basic"; havana_gene "OTTMUSG00000021142.1"; havana_transcript "OTTMUST00000050066.1";
chr10	HAVANA	exon	74066042	74066212	0	+	.	gene_id "ENSMUSG00000052613.18"; transcript_id "ENSMUST00000152819.9"; gene_type "protein_coding"; gene_name "Pcdh15"; transcript_type "protein_coding"; transcript_name "Pcdh15-227"; exon_number 8; exon_id "ENSMUSE00001247909.2"; level 2; protein_id "ENSMUSP00000123647.3"; transcript_support_level "1"; mgi_id "MGI:1891428"; tag "basic"; havana_gene "OTTMUSG00000021142.1"; havana_transcript "OTTMUST00000050067.1";
chr10	HAVANA	CDS	74066042	74066212	0	+	0	gene_id "ENSMUSG00000052613.18"; transcript_id "ENSMUST00000152819.9"; gene_type "protein_coding"; gene_name "Pcdh15"; transcript_type "protein_coding"; transcript_name "Pcdh15-227"; exon_number 8; exon_id "ENSMUSE00001247909.2"; level 2; protein_id "ENSMUSP00000123647.3"; transcript_support_level "1"; mgi_id "MGI:1891428"; tag "basic"; havana_gene "OTTMUSG00000021142.1"; havana_transcript "OTTMUST00000050067.1";
chr10	HAVANA	exon	74066042	74066212	0	+	.	gene_id "ENSMUSG00000052613.18"; transcript_id "ENSMUST00000125517.9"; gene_type "protein_coding"; gene_name "Pcdh15"; transcript_type "protein_coding"; transcript_name "Pcdh15-209"; exon_number 8; exon_id "ENSMUSE00001247909.2"; level 2; protein_id "ENSMUSP00000115399.3"; transcript_support_level "1"; mgi_id "MGI:1891428"; tag "basic"; havana_gene "OTTMUSG00000021142.1"; havana_transcript "OTTMUST00000050068.1";
chr10	HAVANA	CDS	74066042	74066212	0	+	0	gene_id "ENSMUSG00000052613.18"; transcript_id "ENSMUST00000125517.9"; gene_type "protein_coding"; gene_name "Pcdh15"; transcript_type "protein_coding"; transcript_name "Pcdh15-209"; exon_number 8; exon_id "ENSMUSE00001247909.2"; level 2; protein_id "ENSMUSP00000115399.3"; transcript_support_level "1"; mgi_id "MGI:1891428"; tag "basic"; havana_gene "OTTMUSG00000021142.1"; havana_transcript "OTTMUST00000050068.1";
chr10	HAVANA	exon	74066042	74066212	0	+	.	gene_id "ENSMUSG00000052613.18"; transcript_id "ENSMUST00000177107.8"; gene_type "protein_coding"; gene_name "Pcdh15"; transcript_type "protein_coding"; transcript_name "Pcdh15-230"; exon_number 9; exon_id "ENSMUSE00001247909.2"; level 2; protein_id "ENSMUSP00000135501.2"; transcript_support_level "5"; mgi_id "MGI:1891428"; tag "basic"; tag "appris_alternative_1"; tag "CCDS"; ccdsid "CCDS56713.1"; havana_gene "OTTMUSG00000021142.1"; havana_transcript "OTTMUST00000104208.1";
chr10	HAVANA	CDS	74066042	74066212	0	+	0	gene_id "ENSMUSG00000052613.18"; transcript_id "ENSMUST00000177107.8"; gene_type "protein_coding"; gene_name "Pcdh15"; transcript_type "protein_coding"; transcript_name "Pcdh15-230"; exon_number 9; exon_id "ENSMUSE00001247909.2"; level 2; protein_id "ENSMUSP00000135501.2"; transcript_support_level "5"; mgi_id "MGI:1891428"; tag "basic"; tag "appris_alternative_1"; tag "CCDS"; ccdsid "CCDS56713.1"; havana_gene "OTTMUSG00000021142.1"; havana_transcript "OTTMUST00000104208.1";
chr10	HAVANA	exon	74066042	74066212	0	+	.	gene_id "ENSMUSG00000052613.18"; transcript_id "ENSMUST00000149977.9"; gene_type "protein_coding"; gene_name "Pcdh15"; transcript_type "protein_coding"; transcript_name "Pcdh15-224"; exon_number 8; exon_id "ENSMUSE00001247909.2"; level 2; protein_id "ENSMUSP00000118833.4"; transcript_support_level "5"; mgi_id "MGI:1891428"; tag "not_organism_supported"; tag "basic"; tag "appris_alternative_1"; havana_gene "OTTMUSG00000021142.1"; havana_transcript "OTTMUST00000128228.1";
chr10	HAVANA	CDS	74066042	74066212	0	+	0	gene_id "ENSMUSG00000052613.18"; transcript_id "ENSMUST00000149977.9"; gene_type "protein_coding"; gene_name "Pcdh15"; transcript_type "protein_coding"; transcript_name "Pcdh15-224"; exon_number 8; exon_id "ENSMUSE00001247909.2"; level 2; protein_id "ENSMUSP00000118833.4"; transcript_support_level "5"; mgi_id "MGI:1891428"; tag "not_organism_supported"; tag "basic"; tag "appris_alternative_1"; havana_gene "OTTMUSG00000021142.1"; havana_transcript "OTTMUST00000128228.1";
chr10	HAVANA	exon	74066042	74066212	0	+	.	gene_id "ENSMUSG00000052613.18"; transcript_id "ENSMUST00000191854.6"; gene_type "protein_coding"; gene_name "Pcdh15"; transcript_type "protein_coding"; transcript_name "Pcdh15-233"; exon_number 8; exon_id "ENSMUSE00001247909.2"; level 2; protein_id "ENSMUSP00000141973.2"; transcript_support_level "5"; mgi_id "MGI:1891428"; tag "RNA_Seq_supported_partial"; tag "basic"; tag "appris_principal_4"; tag "CCDS"; ccdsid "CCDS56717.1"; havana_gene "OTTMUSG00000021142.1"; havana_transcript "OTTMUST00000050057.1";
chr10	HAVANA	CDS	74066042	74066212	0	+	0	gene_id "ENSMUSG00000052613.18"; transcript_id "ENSMUST00000191854.6"; gene_type "protein_coding"; gene_name "Pcdh15"; transcript_type "protein_coding"; transcript_name "Pcdh15-233"; exon_number 8; exon_id "ENSMUSE00001247909.2"; level 2; protein_id "ENSMUSP00000141973.2"; transcript_support_level "5"; mgi_id "MGI:1891428"; tag "RNA_Seq_supported_partial"; tag "basic"; tag "appris_principal_4"; tag "CCDS"; ccdsid "CCDS56717.1"; havana_gene "OTTMUSG00000021142.1"; havana_transcript "OTTMUST00000050057.1";
chr10	HAVANA	exon	74066042	74066212	0	+	.	gene_id "ENSMUSG00000052613.18"; transcript_id "ENSMUST00000134009.9"; gene_type "protein_coding"; gene_name "Pcdh15"; transcript_type "protein_coding"; transcript_name "Pcdh15-216"; exon_number 8; exon_id "ENSMUSE00001247909.2"; level 1; protein_id "ENSMUSP00000120618.3"; transcript_support_level "1"; mgi_id "MGI:1891428"; tag "basic"; tag "exp_conf"; havana_gene "OTTMUSG00000021142.1"; havana_transcript "OTTMUST00000104184.1";
chr10	HAVANA	CDS	74066042	74066212	0	+	0	gene_id "ENSMUSG00000052613.18"; transcript_id "ENSMUST00000134009.9"; gene_type "protein_coding"; gene_name "Pcdh15"; transcript_type "protein_coding"; transcript_name "Pcdh15-216"; exon_number 8; exon_id "ENSMUSE00001247909.2"; level 1; protein_id "ENSMUSP00000120618.3"; transcript_support_level "1"; mgi_id "MGI:1891428"; tag "basic"; tag "exp_conf"; havana_gene "OTTMUSG00000021142.1"; havana_transcript "OTTMUST00000104184.1";
chr10	HAVANA	exon	74066042	74066212	0	+	.	gene_id "ENSMUSG00000052613.18"; transcript_id "ENSMUST00000177420.7"; gene_type "protein_coding"; gene_name "Pcdh15"; transcript_type "protein_coding"; transcript_name "Pcdh15-231"; exon_number 9; exon_id "ENSMUSE00001247909.2"; level 2; protein_id "ENSMUSP00000135849.2"; transcript_support_level "1"; mgi_id "MGI:1891428"; tag "basic"; tag "CCDS"; ccdsid "CCDS56712.1"; havana_gene "OTTMUSG00000021142.1"; havana_transcript "OTTMUST00000104185.1";
chr10	HAVANA	CDS	74066042	74066212	0	+	0	gene_id "ENSMUSG00000052613.18"; transcript_id "ENSMUST00000177420.7"; gene_type "protein_coding"; gene_name "Pcdh15"; transcript_type "protein_coding"; transcript_name "Pcdh15-231"; exon_number 9; exon_id "ENSMUSE00001247909.2"; level 2; protein_id "ENSMUSP00000135849.2"; transcript_support_level "1"; mgi_id "MGI:1891428"; tag "basic"; tag "CCDS"; ccdsid "CCDS56712.1"; havana_gene "OTTMUSG00000021142.1"; havana_transcript "OTTMUST00000104185.1";
chr10	HAVANA	exon	74066042	74066212	0	+	.	gene_id "ENSMUSG00000052613.18"; transcript_id "ENSMUST00000125006.9"; gene_type "protein_coding"; gene_name "Pcdh15"; transcript_type "protein_coding"; transcript_name "Pcdh15-207"; exon_number 8; exon_id "ENSMUSE00001247909.2"; level 2; protein_id "ENSMUSP00000120056.3"; transcript_support_level "1"; mgi_id "MGI:1891428"; tag "basic"; tag "CCDS"; ccdsid "CCDS56714.1"; havana_gene "OTTMUSG00000021142.1"; havana_transcript "OTTMUST00000104188.1";
chr10	HAVANA	CDS	74066042	74066212	0	+	0	gene_id "ENSMUSG00000052613.18"; transcript_id "ENSMUST00000125006.9"; gene_type "protein_coding"; gene_name "Pcdh15"; transcript_type "protein_coding"; transcript_name "Pcdh15-207"; exon_number 8; exon_id "ENSMUSE00001247909.2"; level 2; protein_id "ENSMUSP00000120056.3"; transcript_support_level "1"; mgi_id "MGI:1891428"; tag "basic"; tag "CCDS"; ccdsid "CCDS56714.1"; havana_gene "OTTMUSG00000021142.1"; havana_transcript "OTTMUST00000104188.1";
chr10	HAVANA	exon	74066042	74066212	0	+	.	gene_id "ENSMUSG00000052613.18"; transcript_id "ENSMUST00000191709.6"; gene_type "protein_coding"; gene_name "Pcdh15"; transcript_type "protein_coding"; transcript_name "Pcdh15-232"; exon_number 8; exon_id "ENSMUSE00001247909.2"; level 2; protein_id "ENSMUSP00000142313.2"; transcript_support_level "5"; mgi_id "MGI:1891428"; tag "basic"; havana_gene "OTTMUSG00000021142.1"; havana_transcript "OTTMUST00000128234.1";
chr10	HAVANA	CDS	74066042	74066212	0	+	0	gene_id "ENSMUSG00000052613.18"; transcript_id "ENSMUST00000191709.6"; gene_type "protein_coding"; gene_name "Pcdh15"; transcript_type "protein_coding"; transcript_name "Pcdh15-232"; exon_number 8; exon_id "ENSMUSE00001247909.2"; level 2; protein_id "ENSMUSP00000142313.2"; transcript_support_level "5"; mgi_id "MGI:1891428"; tag "basic"; havana_gene "OTTMUSG00000021142.1"; havana_transcript "OTTMUST00000128234.1";
chr10	HAVANA	exon	74066042	74066212	0	+	.	gene_id "ENSMUSG00000052613.18"; transcript_id "ENSMUST00000193739.6"; gene_type "protein_coding"; gene_name "Pcdh15"; transcript_type "protein_coding"; transcript_name "Pcdh15-237"; exon_number 8; exon_id "ENSMUSE00001247909.2"; level 2; protein_id "ENSMUSP00000142173.2"; transcript_support_level "5"; mgi_id "MGI:1891428"; tag "basic"; tag "appris_alternative_1"; havana_gene "OTTMUSG00000021142.1"; havana_transcript "OTTMUST00000128229.1";
chr10	HAVANA	CDS	74066042	74066212	0	+	0	gene_id "ENSMUSG00000052613.18"; transcript_id "ENSMUST00000193739.6"; gene_type "protein_coding"; gene_name "Pcdh15"; transcript_type "protein_coding"; transcript_name "Pcdh15-237"; exon_number 8; exon_id "ENSMUSE00001247909.2"; level 2; protein_id "ENSMUSP00000142173.2"; transcript_support_level "5"; mgi_id "MGI:1891428"; tag "basic"; tag "appris_alternative_1"; havana_gene "OTTMUSG00000021142.1"; havana_transcript "OTTMUST00000128229.1";
chr10	HAVANA	exon	74066042	74066212	0	+	.	gene_id "ENSMUSG00000052613.18"; transcript_id "ENSMUST00000195531.6"; gene_type "protein_coding"; gene_name "Pcdh15"; transcript_type "protein_coding"; transcript_name "Pcdh15-240"; exon_number 7; exon_id "ENSMUSE00001247909.2"; level 2; protein_id "ENSMUSP00000141920.2"; transcript_support_level "5"; mgi_id "MGI:1891428"; tag "not_organism_supported"; tag "basic"; tag "appris_alternative_1"; havana_gene "OTTMUSG00000021142.1"; havana_transcript "OTTMUST00000128235.1";
chr10	HAVANA	CDS	74066042	74066212	0	+	0	gene_id "ENSMUSG00000052613.18"; transcript_id "ENSMUST00000195531.6"; gene_type "protein_coding"; gene_name "Pcdh15"; transcript_type "protein_coding"; transcript_name "Pcdh15-240"; exon_number 7; exon_id "ENSMUSE00001247909.2"; level 2; protein_id "ENSMUSP00000141920.2"; transcript_support_level "5"; mgi_id "MGI:1891428"; tag "not_organism_supported"; tag "basic"; tag "appris_alternative_1"; havana_gene "OTTMUSG00000021142.1"; havana_transcript "OTTMUST00000128235.1";
chr10	ENSEMBL_gcm37	exon	74066042	74066212	0.131870350203759	+	.	gene_id "ENSMUSG00000052613.18"; transcript_id "ENSMUSG00000052613.18_tx_101"; exon_id "chr10_74066042_74066212_+"; exonnum "6"; txlen "5108";
chr10	ENSEMBL_gcm37	exon	74066042	74066212	0.115140627894952	+	.	gene_id "ENSMUSG00000052613.18"; transcript_id "ENSMUSG00000052613.18_tx_105"; exon_id "chr10_74066042_74066212_+"; exonnum "8"; txlen "5452";
chr10	ENSEMBL_gcm37	exon	74066042	74066212	0.110297571644979	+	.	gene_id "ENSMUSG00000052613.18"; transcript_id "ENSMUSG00000052613.18_tx_107"; exon_id "chr10_74066042_74066212_+"; exonnum "8"; txlen "4248";
chr10	ENSEMBL_gcm37	exon	74066042	74066212	0.110297571644979	+	.	gene_id "ENSMUSG00000052613.18"; transcript_id "ENSMUSG00000052613.18_tx_108"; exon_id "chr10_74066042_74066212_+"; exonnum "8"; txlen "4312";
chr10	ENSEMBL_gcm37	exon	74066042	74066212	0.102803645696321	+	.	gene_id "ENSMUSG00000052613.18"; transcript_id "ENSMUSG00000052613.18_tx_111"; exon_id "chr10_74066042_74066212_+"; exonnum "9"; txlen "5340";
chr10	ENSEMBL_gcm37	exon	74066042	74066212	0.102803645696321	+	.	gene_id "ENSMUSG00000052613.18"; transcript_id "ENSMUSG00000052613.18_tx_112"; exon_id "chr10_74066042_74066212_+"; exonnum "8"; txlen "5325";
chr10	ENSEMBL_gcm37	exon	74066042	74066212	0.042595936849336	+	.	gene_id "ENSMUSG00000052613.18"; transcript_id "ENSMUSG00000052613.18_tx_118"; exon_id "chr10_74066042_74066212_+"; exonnum "11"; txlen "7917";
chr10	ENSEMBL_gcm37	exon	74066042	74066212	0.0154901294888221	+	.	gene_id "ENSMUSG00000052613.18"; transcript_id "ENSMUSG00000052613.18_tx_119"; exon_id "chr10_74066042_74066212_+"; exonnum "12"; txlen "6290";
chr10	ENSEMBL_gcm37	exon	74066042	74066212	1.21820815969965	+	.	gene_id "ENSMUSG00000052613.18"; transcript_id "ENSMUSG00000052613.18_tx_16"; exon_id "chr10_74066042_74066212_+"; exonnum "8"; txlen "3925";
chr10	ENSEMBL_gcm37	exon	74066042	74066212	1.21820815969965	+	.	gene_id "ENSMUSG00000052613.18"; transcript_id "ENSMUSG00000052613.18_tx_17"; exon_id "chr10_74066042_74066212_+"; exonnum "8"; txlen "3989";
chr10	ENSEMBL_gcm37	exon	74066042	74066212	1.00545475097388	+	.	gene_id "ENSMUSG00000052613.18"; transcript_id "ENSMUSG00000052613.18_tx_21"; exon_id "chr10_74066042_74066212_+"; exonnum "8"; txlen "3334";
chr10	ENSEMBL_gcm37	exon	74066042	74066212	1.00545475097388	+	.	gene_id "ENSMUSG00000052613.18"; transcript_id "ENSMUSG00000052613.18_tx_22"; exon_id "chr10_74066042_74066212_+"; exonnum "8"; txlen "3398";
chr10	ENSEMBL_gcm37	exon	74066042	74066212	0.661154641537111	+	.	gene_id "ENSMUSG00000052613.18"; transcript_id "ENSMUSG00000052613.18_tx_30"; exon_id "chr10_74066042_74066212_+"; exonnum "9"; txlen "5341";
chr10	ENSEMBL_gcm37	exon	74066042	74066212	0.661154641537111	+	.	gene_id "ENSMUSG00000052613.18"; transcript_id "ENSMUSG00000052613.18_tx_31"; exon_id "chr10_74066042_74066212_+"; exonnum "9"; txlen "5405";
chr10	ENSEMBL_gcm37	exon	74066042	74066212	0.581385626239685	+	.	gene_id "ENSMUSG00000052613.18"; transcript_id "ENSMUSG00000052613.18_tx_38"; exon_id "chr10_74066042_74066212_+"; exonnum "9"; txlen "5360";
chr10	ENSEMBL_gcm37	exon	74066042	74066212	0.567090129438758	+	.	gene_id "ENSMUSG00000052613.18"; transcript_id "ENSMUSG00000052613.18_tx_40"; exon_id "chr10_74066042_74066212_+"; exonnum "10"; txlen "5375";
chr10	ENSEMBL_gcm37	exon	74066042	74066212	0.39140738310252	+	.	gene_id "ENSMUSG00000052613.18"; transcript_id "ENSMUSG00000052613.18_tx_46"; exon_id "chr10_74066042_74066212_+"; exonnum "10"; txlen "5501";
chr10	ENSEMBL_gcm37	exon	74066042	74066212	0.39140738310252	+	.	gene_id "ENSMUSG00000052613.18"; transcript_id "ENSMUSG00000052613.18_tx_47"; exon_id "chr10_74066042_74066212_+"; exonnum "9"; txlen "5486";
chr10	ENSEMBL_gcm37	exon	74066042	74066212	0.38059098548451	+	.	gene_id "ENSMUSG00000052613.18"; transcript_id "ENSMUSG00000052613.18_tx_48"; exon_id "chr10_74066042_74066212_+"; exonnum "10"; txlen "4732";
chr10	ENSEMBL_gcm37	exon	74066042	74066212	0.342461432182982	+	.	gene_id "ENSMUSG00000052613.18"; transcript_id "ENSMUSG00000052613.18_tx_50"; exon_id "chr10_74066042_74066212_+"; exonnum "8"; txlen "6374";
chr10	ENSEMBL_gcm37	exon	74066042	74066212	0.332866696382265	+	.	gene_id "ENSMUSG00000052613.18"; transcript_id "ENSMUSG00000052613.18_tx_51"; exon_id "chr10_74066042_74066212_+"; exonnum "8"; txlen "6438";
chr10	ENSEMBL_gcm37	exon	74066042	74066212	0.326431062614821	+	.	gene_id "ENSMUSG00000052613.18"; transcript_id "ENSMUSG00000052613.18_tx_52"; exon_id "chr10_74066042_74066212_+"; exonnum "8"; txlen "5180";
chr10	ENSEMBL_gcm37	exon	74066042	74066212	0.315167794432272	+	.	gene_id "ENSMUSG00000052613.18"; transcript_id "ENSMUSG00000052613.18_tx_53"; exon_id "chr10_74066042_74066212_+"; exonnum "9"; txlen "4717";
chr10	ENSEMBL_gcm37	exon	74066042	74066212	0.300311538099598	+	.	gene_id "ENSMUSG00000052613.18"; transcript_id "ENSMUSG00000052613.18_tx_54"; exon_id "chr10_74066042_74066212_+"; exonnum "8"; txlen "5244";
chr10	ENSEMBL_gcm37	exon	74066042	74066212	0.257641818121465	+	.	gene_id "ENSMUSG00000052613.18"; transcript_id "ENSMUSG00000052613.18_tx_58"; exon_id "chr10_74066042_74066212_+"; exonnum "8"; txlen "6395";
chr10	ENSEMBL_gcm37	exon	74066042	74066212	0.257641818121465	+	.	gene_id "ENSMUSG00000052613.18"; transcript_id "ENSMUSG00000052613.18_tx_59"; exon_id "chr10_74066042_74066212_+"; exonnum "8"; txlen "6459";
chr10	ENSEMBL_gcm37	exon	74066042	74066212	0.208675140425896	+	.	gene_id "ENSMUSG00000052613.18"; transcript_id "ENSMUSG00000052613.18_tx_65"; exon_id "chr10_74066042_74066212_+"; exonnum "9"; txlen "4571";
chr10	ENSEMBL_gcm37	exon	74066042	74066212	0.208211627815863	+	.	gene_id "ENSMUSG00000052613.18"; transcript_id "ENSMUSG00000052613.18_tx_67"; exon_id "chr10_74066042_74066212_+"; exonnum "8"; txlen "5199";
chr10	ENSEMBL_gcm37	exon	74066042	74066212	0.193916131014936	+	.	gene_id "ENSMUSG00000052613.18"; transcript_id "ENSMUSG00000052613.18_tx_69"; exon_id "chr10_74066042_74066212_+"; exonnum "9"; txlen "5214";
chr10	ENSEMBL_gcm37	exon	74066042	74066212	0.192605341791639	+	.	gene_id "ENSMUSG00000052613.18"; transcript_id "ENSMUSG00000052613.18_tx_70"; exon_id "chr10_74066042_74066212_+"; exonnum "9"; txlen "5330";
chr10	ENSEMBL_gcm37	exon	74066042	74066212	0.192605341791639	+	.	gene_id "ENSMUSG00000052613.18"; transcript_id "ENSMUSG00000052613.18_tx_71"; exon_id "chr10_74066042_74066212_+"; exonnum "10"; txlen "5345";
chr10	ENSEMBL_gcm37	exon	74066042	74066212	0.184763056820174	+	.	gene_id "ENSMUSG00000052613.18"; transcript_id "ENSMUSG00000052613.18_tx_73"; exon_id "chr10_74066042_74066212_+"; exonnum "7"; txlen "6213";
chr10	ENSEMBL_gcm37	exon	74066042	74066212	0.184763056820174	+	.	gene_id "ENSMUSG00000052613.18"; transcript_id "ENSMUSG00000052613.18_tx_74"; exon_id "chr10_74066042_74066212_+"; exonnum "7"; txlen "6234";
chr10	ENSEMBL_gcm37	exon	74066042	74066212	0.184763056820174	+	.	gene_id "ENSMUSG00000052613.18"; transcript_id "ENSMUSG00000052613.18_tx_76"; exon_id "chr10_74066042_74066212_+"; exonnum "7"; txlen "6277";
chr10	ENSEMBL_gcm37	exon	74066042	74066212	0.184763056820174	+	.	gene_id "ENSMUSG00000052613.18"; transcript_id "ENSMUSG00000052613.18_tx_77"; exon_id "chr10_74066042_74066212_+"; exonnum "7"; txlen "6298";
chr10	ENSEMBL_gcm37	exon	74066042	74066212	0.170199271163397	+	.	gene_id "ENSMUSG00000052613.18"; transcript_id "ENSMUSG00000052613.18_tx_78"; exon_id "chr10_74066042_74066212_+"; exonnum "7"; txlen "3764";
chr10	ENSEMBL_gcm37	exon	74066042	74066212	0.170199271163397	+	.	gene_id "ENSMUSG00000052613.18"; transcript_id "ENSMUSG00000052613.18_tx_79"; exon_id "chr10_74066042_74066212_+"; exonnum "7"; txlen "3828";
chr10	ENSEMBL_gcm37	exon	74066042	74066212	0.167746042258723	+	.	gene_id "ENSMUSG00000052613.18"; transcript_id "ENSMUSG00000052613.18_tx_80"; exon_id "chr10_74066042_74066212_+"; exonnum "11"; txlen "5928";
chr10	ENSEMBL_gcm37	exon	74066042	74066212	0.148548680045723	+	.	gene_id "ENSMUSG00000052613.18"; transcript_id "ENSMUSG00000052613.18_tx_91"; exon_id "chr10_74066042_74066212_+"; exonnum "9"; txlen "5467";
chr10	ENSEMBL_gcm37	exon	74066042	74066212	0.148548680045723	+	.	gene_id "ENSMUSG00000052613.18"; transcript_id "ENSMUSG00000052613.18_tx_92"; exon_id "chr10_74066042_74066212_+"; exonnum "11"; txlen "6054";
chr10	ENSEMBL_gcm37	exon	74066042	74066212	0.148548680045723	+	.	gene_id "ENSMUSG00000052613.18"; transcript_id "ENSMUSG00000052613.18_tx_93"; exon_id "chr10_74066042_74066212_+"; exonnum "10"; txlen "6039";
chr10	ENSEMBL_gcm37	exon	74066042	74066212	0.143538831845223	+	.	gene_id "ENSMUSG00000052613.18"; transcript_id "ENSMUSG00000052613.18_tx_96"; exon_id "chr10_74066042_74066212_+"; exonnum "7"; txlen "3173";
chr10	ENSEMBL_gcm37	exon	74066042	74066212	0.143538831845223	+	.	gene_id "ENSMUSG00000052613.18"; transcript_id "ENSMUSG00000052613.18_tx_97"; exon_id "chr10_74066042_74066212_+"; exonnum "7"; txlen "3237";
chr10	ENSEMBL_gcm37	exon	74066042	74066212	0.143251949373658	+	.	gene_id "ENSMUSG00000052613.18"; transcript_id "ENSMUSG00000052613.18_tx_99"; exon_id "chr10_74066042_74066212_+"; exonnum "8"; txlen "4556";
chr10	HAVANA	exon	74126799	74126907	0	+	.	gene_id "ENSMUSG00000052613.18"; transcript_id "ENSMUST00000193174.6"; gene_type "protein_coding"; gene_name "Pcdh15"; transcript_type "protein_coding"; transcript_name "Pcdh15-235"; exon_number 9; exon_id "ENSMUSE00000421511.4"; level 2; protein_id "ENSMUSP00000142238.2"; transcript_support_level "5"; mgi_id "MGI:1891428"; tag "not_organism_supported"; tag "basic"; havana_gene "OTTMUSG00000021142.1"; havana_transcript "OTTMUST00000104220.1";
chr10	HAVANA	CDS	74126799	74126907	0	+	0	gene_id "ENSMUSG00000052613.18"; transcript_id "ENSMUST00000193174.6"; gene_type "protein_coding"; gene_name "Pcdh15"; transcript_type "protein_coding"; transcript_name "Pcdh15-235"; exon_number 9; exon_id "ENSMUSE00000421511.4"; level 2; protein_id "ENSMUSP00000142238.2"; transcript_support_level "5"; mgi_id "MGI:1891428"; tag "not_organism_supported"; tag "basic"; havana_gene "OTTMUSG00000021142.1"; havana_transcript "OTTMUST00000104220.1";
chr10	HAVANA	exon	74126799	74126907	0	+	.	gene_id "ENSMUSG00000052613.18"; transcript_id "ENSMUST00000105426.10"; gene_type "protein_coding"; gene_name "Pcdh15"; transcript_type "protein_coding"; transcript_name "Pcdh15-203"; exon_number 9; exon_id "ENSMUSE00000421511.4"; level 2; protein_id "ENSMUSP00000101066.5"; transcript_support_level "5"; mgi_id "MGI:1891428"; tag "alternative_5_UTR"; tag "not_organism_supported"; tag "basic"; tag "CCDS"; ccdsid "CCDS56718.1"; havana_gene "OTTMUSG00000021142.1"; havana_transcript "OTTMUST00000128227.1";
chr10	HAVANA	CDS	74126799	74126907	0	+	0	gene_id "ENSMUSG00000052613.18"; transcript_id "ENSMUST00000105426.10"; gene_type "protein_coding"; gene_name "Pcdh15"; transcript_type "protein_coding"; transcript_name "Pcdh15-203"; exon_number 9; exon_id "ENSMUSE00000421511.4"; level 2; protein_id "ENSMUSP00000101066.5"; transcript_support_level "5"; mgi_id "MGI:1891428"; tag "alternative_5_UTR"; tag "not_organism_supported"; tag "basic"; tag "CCDS"; ccdsid "CCDS56718.1"; havana_gene "OTTMUSG00000021142.1"; havana_transcript "OTTMUST00000128227.1";
chr10	HAVANA	exon	74126799	74126907	0	+	.	gene_id "ENSMUSG00000052613.18"; transcript_id "ENSMUST00000129404.9"; gene_type "protein_coding"; gene_name "Pcdh15"; transcript_type "protein_coding"; transcript_name "Pcdh15-213"; exon_number 8; exon_id "ENSMUSE00000421511.4"; level 2; protein_id "ENSMUSP00000117731.3"; transcript_support_level "5"; mgi_id "MGI:1891428"; tag "basic"; tag "CCDS"; ccdsid "CCDS56721.1"; havana_gene "OTTMUSG00000021142.1"; havana_transcript "OTTMUST00000050061.1";
chr10	HAVANA	CDS	74126799	74126907	0	+	0	gene_id "ENSMUSG00000052613.18"; transcript_id "ENSMUST00000129404.9"; gene_type "protein_coding"; gene_name "Pcdh15"; transcript_type "protein_coding"; transcript_name "Pcdh15-213"; exon_number 8; exon_id "ENSMUSE00000421511.4"; level 2; protein_id "ENSMUSP00000117731.3"; transcript_support_level "5"; mgi_id "MGI:1891428"; tag "basic"; tag "CCDS"; ccdsid "CCDS56721.1"; havana_gene "OTTMUSG00000021142.1"; havana_transcript "OTTMUST00000050061.1";
chr10	HAVANA	exon	74126799	74126907	0	+	.	gene_id "ENSMUSG00000052613.18"; transcript_id "ENSMUST00000131321.9"; gene_type "protein_coding"; gene_name "Pcdh15"; transcript_type "protein_coding"; transcript_name "Pcdh15-214"; exon_number 9; exon_id "ENSMUSE00000421511.4"; level 2; protein_id "ENSMUSP00000122911.3"; transcript_support_level "1"; mgi_id "MGI:1891428"; tag "basic"; tag "CCDS"; ccdsid "CCDS56718.1"; havana_gene "OTTMUSG00000021142.1"; havana_transcript "OTTMUST00000050064.1";
chr10	HAVANA	CDS	74126799	74126907	0	+	0	gene_id "ENSMUSG00000052613.18"; transcript_id "ENSMUST00000131321.9"; gene_type "protein_coding"; gene_name "Pcdh15"; transcript_type "protein_coding"; transcript_name "Pcdh15-214"; exon_number 9; exon_id "ENSMUSE00000421511.4"; level 2; protein_id "ENSMUSP00000122911.3"; transcript_support_level "1"; mgi_id "MGI:1891428"; tag "basic"; tag "CCDS"; ccdsid "CCDS56718.1"; havana_gene "OTTMUSG00000021142.1"; havana_transcript "OTTMUST00000050064.1";
chr10	HAVANA	exon	74126799	74126907	0	+	.	gene_id "ENSMUSG00000052613.18"; transcript_id "ENSMUST00000126920.9"; gene_type "protein_coding"; gene_name "Pcdh15"; transcript_type "protein_coding"; transcript_name "Pcdh15-210"; exon_number 8; exon_id "ENSMUSE00000421511.4"; level 2; protein_id "ENSMUSP00000121939.3"; transcript_support_level "5"; mgi_id "MGI:1891428"; tag "basic"; tag "CCDS"; ccdsid "CCDS56720.1"; havana_gene "OTTMUSG00000021142.1"; havana_transcript "OTTMUST00000104187.1";
chr10	HAVANA	CDS	74126799	74126907	0	+	0	gene_id "ENSMUSG00000052613.18"; transcript_id "ENSMUST00000126920.9"; gene_type "protein_coding"; gene_name "Pcdh15"; transcript_type "protein_coding"; transcript_name "Pcdh15-210"; exon_number 8; exon_id "ENSMUSE00000421511.4"; level 2; protein_id "ENSMUSP00000121939.3"; transcript_support_level "5"; mgi_id "MGI:1891428"; tag "basic"; tag "CCDS"; ccdsid "CCDS56720.1"; havana_gene "OTTMUSG00000021142.1"; havana_transcript "OTTMUST00000104187.1";
chr10	HAVANA	exon	74126799	74126907	0	+	.	gene_id "ENSMUSG00000052613.18"; transcript_id "ENSMUST00000147189.9"; gene_type "protein_coding"; gene_name "Pcdh15"; transcript_type "protein_coding"; transcript_name "Pcdh15-221"; exon_number 8; exon_id "ENSMUSE00000421511.4"; level 2; protein_id "ENSMUSP00000122940.3"; transcript_support_level "1"; mgi_id "MGI:1891428"; tag "basic"; tag "CCDS"; ccdsid "CCDS48595.1"; havana_gene "OTTMUSG00000021142.1"; havana_transcript "OTTMUST00000104198.1";
chr10	HAVANA	CDS	74126799	74126907	0	+	0	gene_id "ENSMUSG00000052613.18"; transcript_id "ENSMUST00000147189.9"; gene_type "protein_coding"; gene_name "Pcdh15"; transcript_type "protein_coding"; transcript_name "Pcdh15-221"; exon_number 8; exon_id "ENSMUSE00000421511.4"; level 2; protein_id "ENSMUSP00000122940.3"; transcript_support_level "1"; mgi_id "MGI:1891428"; tag "basic"; tag "CCDS"; ccdsid "CCDS48595.1"; havana_gene "OTTMUSG00000021142.1"; havana_transcript "OTTMUST00000104198.1";
chr10	HAVANA	exon	74126799	74126907	0	+	.	gene_id "ENSMUSG00000052613.18"; transcript_id "ENSMUST00000105424.10"; gene_type "protein_coding"; gene_name "Pcdh15"; transcript_type "protein_coding"; transcript_name "Pcdh15-202"; exon_number 9; exon_id "ENSMUSE00000421511.4"; level 2; protein_id "ENSMUSP00000101064.4"; transcript_support_level "5"; mgi_id "MGI:1891428"; tag "basic"; tag "CCDS"; ccdsid "CCDS56715.1"; havana_gene "OTTMUSG00000021142.1"; havana_transcript "OTTMUST00000104199.1";
chr10	HAVANA	CDS	74126799	74126907	0	+	0	gene_id "ENSMUSG00000052613.18"; transcript_id "ENSMUST00000105424.10"; gene_type "protein_coding"; gene_name "Pcdh15"; transcript_type "protein_coding"; transcript_name "Pcdh15-202"; exon_number 9; exon_id "ENSMUSE00000421511.4"; level 2; protein_id "ENSMUSP00000101064.4"; transcript_support_level "5"; mgi_id "MGI:1891428"; tag "basic"; tag "CCDS"; ccdsid "CCDS56715.1"; havana_gene "OTTMUSG00000021142.1"; havana_transcript "OTTMUST00000104199.1";
chr10	HAVANA	exon	74126799	74126907	0	+	.	gene_id "ENSMUSG00000052613.18"; transcript_id "ENSMUST00000092420.13"; gene_type "protein_coding"; gene_name "Pcdh15"; transcript_type "protein_coding"; transcript_name "Pcdh15-201"; exon_number 9; exon_id "ENSMUSE00000421511.4"; level 2; protein_id "ENSMUSP00000090076.7"; transcript_support_level "1"; mgi_id "MGI:1891428"; tag "basic"; tag "CCDS"; ccdsid "CCDS48594.1"; havana_gene "OTTMUSG00000021142.1"; havana_transcript "OTTMUST00000104200.1";
chr10	HAVANA	CDS	74126799	74126907	0	+	0	gene_id "ENSMUSG00000052613.18"; transcript_id "ENSMUST00000092420.13"; gene_type "protein_coding"; gene_name "Pcdh15"; transcript_type "protein_coding"; transcript_name "Pcdh15-201"; exon_number 9; exon_id "ENSMUSE00000421511.4"; level 2; protein_id "ENSMUSP00000090076.7"; transcript_support_level "1"; mgi_id "MGI:1891428"; tag "basic"; tag "CCDS"; ccdsid "CCDS48594.1"; havana_gene "OTTMUSG00000021142.1"; havana_transcript "OTTMUST00000104200.1";
chr10	HAVANA	exon	74126799	74126907	0	+	.	gene_id "ENSMUSG00000052613.18"; transcript_id "ENSMUST00000136096.9"; gene_type "protein_coding"; gene_name "Pcdh15"; transcript_type "nonsense_mediated_decay"; transcript_name "Pcdh15-217"; exon_number 9; exon_id "ENSMUSE00000421511.4"; level 2; protein_id "ENSMUSP00000121534.3"; transcript_support_level "2"; mgi_id "MGI:1891428"; tag "alternative_3_UTR"; havana_gene "OTTMUSG00000021142.1"; havana_transcript "OTTMUST00000104201.1";
chr10	HAVANA	CDS	74126799	74126907	0	+	0	gene_id "ENSMUSG00000052613.18"; transcript_id "ENSMUST00000136096.9"; gene_type "protein_coding"; gene_name "Pcdh15"; transcript_type "nonsense_mediated_decay"; transcript_name "Pcdh15-217"; exon_number 9; exon_id "ENSMUSE00000421511.4"; level 2; protein_id "ENSMUSP00000121534.3"; transcript_support_level "2"; mgi_id "MGI:1891428"; tag "alternative_3_UTR"; havana_gene "OTTMUSG00000021142.1"; havana_transcript "OTTMUST00000104201.1";
chr10	HAVANA	exon	74126799	74126907	0	+	.	gene_id "ENSMUSG00000052613.18"; transcript_id "ENSMUST00000105429.10"; gene_type "protein_coding"; gene_name "Pcdh15"; transcript_type "protein_coding"; transcript_name "Pcdh15-204"; exon_number 9; exon_id "ENSMUSE00000421511.4"; level 2; protein_id "ENSMUSP00000101069.4"; transcript_support_level "5"; mgi_id "MGI:1891428"; tag "basic"; tag "CCDS"; ccdsid "CCDS56719.1"; havana_gene "OTTMUSG00000021142.1"; havana_transcript "OTTMUST00000104202.1";
chr10	HAVANA	CDS	74126799	74126907	0	+	0	gene_id "ENSMUSG00000052613.18"; transcript_id "ENSMUST00000105429.10"; gene_type "protein_coding"; gene_name "Pcdh15"; transcript_type "protein_coding"; transcript_name "Pcdh15-204"; exon_number 9; exon_id "ENSMUSE00000421511.4"; level 2; protein_id "ENSMUSP00000101069.4"; transcript_support_level "5"; mgi_id "MGI:1891428"; tag "basic"; tag "CCDS"; ccdsid "CCDS56719.1"; havana_gene "OTTMUSG00000021142.1"; havana_transcript "OTTMUST00000104202.1";
chr10	HAVANA	exon	74126799	74126907	0	+	.	gene_id "ENSMUSG00000052613.18"; transcript_id "ENSMUST00000125055.9"; gene_type "protein_coding"; gene_name "Pcdh15"; transcript_type "nonsense_mediated_decay"; transcript_name "Pcdh15-208"; exon_number 9; exon_id "ENSMUSE00000421511.4"; level 2; protein_id "ENSMUSP00000114326.3"; transcript_support_level "5"; mgi_id "MGI:1891428"; havana_gene "OTTMUSG00000021142.1"; havana_transcript "OTTMUST00000104203.1";
chr10	HAVANA	CDS	74126799	74126907	0	+	0	gene_id "ENSMUSG00000052613.18"; transcript_id "ENSMUST00000125055.9"; gene_type "protein_coding"; gene_name "Pcdh15"; transcript_type "nonsense_mediated_decay"; transcript_name "Pcdh15-208"; exon_number 9; exon_id "ENSMUSE00000421511.4"; level 2; protein_id "ENSMUSP00000114326.3"; transcript_support_level "5"; mgi_id "MGI:1891428"; havana_gene "OTTMUSG00000021142.1"; havana_transcript "OTTMUST00000104203.1";
chr10	HAVANA	exon	74126799	74126907	0	+	.	gene_id "ENSMUSG00000052613.18"; transcript_id "ENSMUST00000193361.6"; gene_type "protein_coding"; gene_name "Pcdh15"; transcript_type "protein_coding"; transcript_name "Pcdh15-236"; exon_number 10; exon_id "ENSMUSE00000421511.4"; level 2; protein_id "ENSMUSP00000141792.2"; transcript_support_level "5"; mgi_id "MGI:1891428"; tag "basic"; tag "Ensembl_canonical"; tag "GENCODE_Primary"; tag "CCDS"; ccdsid "CCDS35934.1"; havana_gene "OTTMUSG00000021142.1"; havana_transcript "OTTMUST00000050062.1";
chr10	HAVANA	CDS	74126799	74126907	0	+	0	gene_id "ENSMUSG00000052613.18"; transcript_id "ENSMUST00000193361.6"; gene_type "protein_coding"; gene_name "Pcdh15"; transcript_type "protein_coding"; transcript_name "Pcdh15-236"; exon_number 10; exon_id "ENSMUSE00000421511.4"; level 2; protein_id "ENSMUSP00000141792.2"; transcript_support_level "5"; mgi_id "MGI:1891428"; tag "basic"; tag "Ensembl_canonical"; tag "GENCODE_Primary"; tag "CCDS"; ccdsid "CCDS35934.1"; havana_gene "OTTMUSG00000021142.1"; havana_transcript "OTTMUST00000050062.1";
chr10	HAVANA	exon	74126799	74126907	0	+	.	gene_id "ENSMUSG00000052613.18"; transcript_id "ENSMUST00000131724.9"; gene_type "protein_coding"; gene_name "Pcdh15"; transcript_type "protein_coding"; transcript_name "Pcdh15-215"; exon_number 9; exon_id "ENSMUSE00000421511.4"; level 2; protein_id "ENSMUSP00000122466.3"; transcript_support_level "5"; mgi_id "MGI:1891428"; tag "basic"; tag "CCDS"; ccdsid "CCDS56716.1"; havana_gene "OTTMUSG00000021142.1"; havana_transcript "OTTMUST00000050055.1";
chr10	HAVANA	CDS	74126799	74126907	0	+	0	gene_id "ENSMUSG00000052613.18"; transcript_id "ENSMUST00000131724.9"; gene_type "protein_coding"; gene_name "Pcdh15"; transcript_type "protein_coding"; transcript_name "Pcdh15-215"; exon_number 9; exon_id "ENSMUSE00000421511.4"; level 2; protein_id "ENSMUSP00000122466.3"; transcript_support_level "5"; mgi_id "MGI:1891428"; tag "basic"; tag "CCDS"; ccdsid "CCDS56716.1"; havana_gene "OTTMUSG00000021142.1"; havana_transcript "OTTMUST00000050055.1";
chr10	HAVANA	exon	74126799	74126907	0	+	.	gene_id "ENSMUSG00000052613.18"; transcript_id "ENSMUST00000152655.9"; gene_type "protein_coding"; gene_name "Pcdh15"; transcript_type "protein_coding"; transcript_name "Pcdh15-226"; exon_number 9; exon_id "ENSMUSE00000421511.4"; level 2; protein_id "ENSMUSP00000118201.3"; transcript_support_level "1"; mgi_id "MGI:1891428"; tag "basic"; havana_gene "OTTMUSG00000021142.1"; havana_transcript "OTTMUST00000050056.1";
chr10	HAVANA	CDS	74126799	74126907	0	+	0	gene_id "ENSMUSG00000052613.18"; transcript_id "ENSMUST00000152655.9"; gene_type "protein_coding"; gene_name "Pcdh15"; transcript_type "protein_coding"; transcript_name "Pcdh15-226"; exon_number 9; exon_id "ENSMUSE00000421511.4"; level 2; protein_id "ENSMUSP00000118201.3"; transcript_support_level "1"; mgi_id "MGI:1891428"; tag "basic"; havana_gene "OTTMUSG00000021142.1"; havana_transcript "OTTMUST00000050056.1";
chr10	HAVANA	exon	74126799	74126907	0	+	.	gene_id "ENSMUSG00000052613.18"; transcript_id "ENSMUST00000151116.9"; gene_type "protein_coding"; gene_name "Pcdh15"; transcript_type "protein_coding"; transcript_name "Pcdh15-225"; exon_number 10; exon_id "ENSMUSE00000421511.4"; level 2; protein_id "ENSMUSP00000119662.3"; transcript_support_level "5"; mgi_id "MGI:1891428"; tag "basic"; tag "CCDS"; ccdsid "CCDS56711.1"; havana_gene "OTTMUSG00000021142.1"; havana_transcript "OTTMUST00000050059.1";
chr10	HAVANA	CDS	74126799	74126907	0	+	0	gene_id "ENSMUSG00000052613.18"; transcript_id "ENSMUST00000151116.9"; gene_type "protein_coding"; gene_name "Pcdh15"; transcript_type "protein_coding"; transcript_name "Pcdh15-225"; exon_number 10; exon_id "ENSMUSE00000421511.4"; level 2; protein_id "ENSMUSP00000119662.3"; transcript_support_level "5"; mgi_id "MGI:1891428"; tag "basic"; tag "CCDS"; ccdsid "CCDS56711.1"; havana_gene "OTTMUSG00000021142.1"; havana_transcript "OTTMUST00000050059.1";
chr10	HAVANA	exon	74126799	74126907	0	+	.	gene_id "ENSMUSG00000052613.18"; transcript_id "ENSMUST00000155701.9"; gene_type "protein_coding"; gene_name "Pcdh15"; transcript_type "protein_coding"; transcript_name "Pcdh15-228"; exon_number 9; exon_id "ENSMUSE00000421511.4"; level 2; protein_id "ENSMUSP00000135495.2"; transcript_support_level "1"; mgi_id "MGI:1891428"; tag "basic"; havana_gene "OTTMUSG00000021142.1"; havana_transcript "OTTMUST00000050066.1";
chr10	HAVANA	CDS	74126799	74126907	0	+	0	gene_id "ENSMUSG00000052613.18"; transcript_id "ENSMUST00000155701.9"; gene_type "protein_coding"; gene_name "Pcdh15"; transcript_type "protein_coding"; transcript_name "Pcdh15-228"; exon_number 9; exon_id "ENSMUSE00000421511.4"; level 2; protein_id "ENSMUSP00000135495.2"; transcript_support_level "1"; mgi_id "MGI:1891428"; tag "basic"; havana_gene "OTTMUSG00000021142.1"; havana_transcript "OTTMUST00000050066.1";
chr10	HAVANA	exon	74126799	74126907	0	+	.	gene_id "ENSMUSG00000052613.18"; transcript_id "ENSMUST00000152819.9"; gene_type "protein_coding"; gene_name "Pcdh15"; transcript_type "protein_coding"; transcript_name "Pcdh15-227"; exon_number 9; exon_id "ENSMUSE00000421511.4"; level 2; protein_id "ENSMUSP00000123647.3"; transcript_support_level "1"; mgi_id "MGI:1891428"; tag "basic"; havana_gene "OTTMUSG00000021142.1"; havana_transcript "OTTMUST00000050067.1";
chr10	HAVANA	CDS	74126799	74126907	0	+	0	gene_id "ENSMUSG00000052613.18"; transcript_id "ENSMUST00000152819.9"; gene_type "protein_coding"; gene_name "Pcdh15"; transcript_type "protein_coding"; transcript_name "Pcdh15-227"; exon_number 9; exon_id "ENSMUSE00000421511.4"; level 2; protein_id "ENSMUSP00000123647.3"; transcript_support_level "1"; mgi_id "MGI:1891428"; tag "basic"; havana_gene "OTTMUSG00000021142.1"; havana_transcript "OTTMUST00000050067.1";
chr10	HAVANA	exon	74126799	74126907	0	+	.	gene_id "ENSMUSG00000052613.18"; transcript_id "ENSMUST00000125517.9"; gene_type "protein_coding"; gene_name "Pcdh15"; transcript_type "protein_coding"; transcript_name "Pcdh15-209"; exon_number 9; exon_id "ENSMUSE00000421511.4"; level 2; protein_id "ENSMUSP00000115399.3"; transcript_support_level "1"; mgi_id "MGI:1891428"; tag "basic"; havana_gene "OTTMUSG00000021142.1"; havana_transcript "OTTMUST00000050068.1";
chr10	HAVANA	CDS	74126799	74126907	0	+	0	gene_id "ENSMUSG00000052613.18"; transcript_id "ENSMUST00000125517.9"; gene_type "protein_coding"; gene_name "Pcdh15"; transcript_type "protein_coding"; transcript_name "Pcdh15-209"; exon_number 9; exon_id "ENSMUSE00000421511.4"; level 2; protein_id "ENSMUSP00000115399.3"; transcript_support_level "1"; mgi_id "MGI:1891428"; tag "basic"; havana_gene "OTTMUSG00000021142.1"; havana_transcript "OTTMUST00000050068.1";
chr10	HAVANA	exon	74126799	74126907	0	+	.	gene_id "ENSMUSG00000052613.18"; transcript_id "ENSMUST00000177107.8"; gene_type "protein_coding"; gene_name "Pcdh15"; transcript_type "protein_coding"; transcript_name "Pcdh15-230"; exon_number 10; exon_id "ENSMUSE00000421511.4"; level 2; protein_id "ENSMUSP00000135501.2"; transcript_support_level "5"; mgi_id "MGI:1891428"; tag "basic"; tag "appris_alternative_1"; tag "CCDS"; ccdsid "CCDS56713.1"; havana_gene "OTTMUSG00000021142.1"; havana_transcript "OTTMUST00000104208.1";
chr10	HAVANA	CDS	74126799	74126907	0	+	0	gene_id "ENSMUSG00000052613.18"; transcript_id "ENSMUST00000177107.8"; gene_type "protein_coding"; gene_name "Pcdh15"; transcript_type "protein_coding"; transcript_name "Pcdh15-230"; exon_number 10; exon_id "ENSMUSE00000421511.4"; level 2; protein_id "ENSMUSP00000135501.2"; transcript_support_level "5"; mgi_id "MGI:1891428"; tag "basic"; tag "appris_alternative_1"; tag "CCDS"; ccdsid "CCDS56713.1"; havana_gene "OTTMUSG00000021142.1"; havana_transcript "OTTMUST00000104208.1";
chr10	HAVANA	exon	74126799	74126907	0	+	.	gene_id "ENSMUSG00000052613.18"; transcript_id "ENSMUST00000149977.9"; gene_type "protein_coding"; gene_name "Pcdh15"; transcript_type "protein_coding"; transcript_name "Pcdh15-224"; exon_number 9; exon_id "ENSMUSE00000421511.4"; level 2; protein_id "ENSMUSP00000118833.4"; transcript_support_level "5"; mgi_id "MGI:1891428"; tag "not_organism_supported"; tag "basic"; tag "appris_alternative_1"; havana_gene "OTTMUSG00000021142.1"; havana_transcript "OTTMUST00000128228.1";
chr10	HAVANA	CDS	74126799	74126907	0	+	0	gene_id "ENSMUSG00000052613.18"; transcript_id "ENSMUST00000149977.9"; gene_type "protein_coding"; gene_name "Pcdh15"; transcript_type "protein_coding"; transcript_name "Pcdh15-224"; exon_number 9; exon_id "ENSMUSE00000421511.4"; level 2; protein_id "ENSMUSP00000118833.4"; transcript_support_level "5"; mgi_id "MGI:1891428"; tag "not_organism_supported"; tag "basic"; tag "appris_alternative_1"; havana_gene "OTTMUSG00000021142.1"; havana_transcript "OTTMUST00000128228.1";
chr10	HAVANA	exon	74126799	74126907	0	+	.	gene_id "ENSMUSG00000052613.18"; transcript_id "ENSMUST00000191854.6"; gene_type "protein_coding"; gene_name "Pcdh15"; transcript_type "protein_coding"; transcript_name "Pcdh15-233"; exon_number 9; exon_id "ENSMUSE00000421511.4"; level 2; protein_id "ENSMUSP00000141973.2"; transcript_support_level "5"; mgi_id "MGI:1891428"; tag "RNA_Seq_supported_partial"; tag "basic"; tag "appris_principal_4"; tag "CCDS"; ccdsid "CCDS56717.1"; havana_gene "OTTMUSG00000021142.1"; havana_transcript "OTTMUST00000050057.1";
chr10	HAVANA	CDS	74126799	74126907	0	+	0	gene_id "ENSMUSG00000052613.18"; transcript_id "ENSMUST00000191854.6"; gene_type "protein_coding"; gene_name "Pcdh15"; transcript_type "protein_coding"; transcript_name "Pcdh15-233"; exon_number 9; exon_id "ENSMUSE00000421511.4"; level 2; protein_id "ENSMUSP00000141973.2"; transcript_support_level "5"; mgi_id "MGI:1891428"; tag "RNA_Seq_supported_partial"; tag "basic"; tag "appris_principal_4"; tag "CCDS"; ccdsid "CCDS56717.1"; havana_gene "OTTMUSG00000021142.1"; havana_transcript "OTTMUST00000050057.1";
chr10	HAVANA	exon	74126799	74126907	0	+	.	gene_id "ENSMUSG00000052613.18"; transcript_id "ENSMUST00000134009.9"; gene_type "protein_coding"; gene_name "Pcdh15"; transcript_type "protein_coding"; transcript_name "Pcdh15-216"; exon_number 9; exon_id "ENSMUSE00000421511.4"; level 1; protein_id "ENSMUSP00000120618.3"; transcript_support_level "1"; mgi_id "MGI:1891428"; tag "basic"; tag "exp_conf"; havana_gene "OTTMUSG00000021142.1"; havana_transcript "OTTMUST00000104184.1";
chr10	HAVANA	CDS	74126799	74126907	0	+	0	gene_id "ENSMUSG00000052613.18"; transcript_id "ENSMUST00000134009.9"; gene_type "protein_coding"; gene_name "Pcdh15"; transcript_type "protein_coding"; transcript_name "Pcdh15-216"; exon_number 9; exon_id "ENSMUSE00000421511.4"; level 1; protein_id "ENSMUSP00000120618.3"; transcript_support_level "1"; mgi_id "MGI:1891428"; tag "basic"; tag "exp_conf"; havana_gene "OTTMUSG00000021142.1"; havana_transcript "OTTMUST00000104184.1";
chr10	HAVANA	exon	74126799	74126907	0	+	.	gene_id "ENSMUSG00000052613.18"; transcript_id "ENSMUST00000177420.7"; gene_type "protein_coding"; gene_name "Pcdh15"; transcript_type "protein_coding"; transcript_name "Pcdh15-231"; exon_number 10; exon_id "ENSMUSE00000421511.4"; level 2; protein_id "ENSMUSP00000135849.2"; transcript_support_level "1"; mgi_id "MGI:1891428"; tag "basic"; tag "CCDS"; ccdsid "CCDS56712.1"; havana_gene "OTTMUSG00000021142.1"; havana_transcript "OTTMUST00000104185.1";
chr10	HAVANA	CDS	74126799	74126907	0	+	0	gene_id "ENSMUSG00000052613.18"; transcript_id "ENSMUST00000177420.7"; gene_type "protein_coding"; gene_name "Pcdh15"; transcript_type "protein_coding"; transcript_name "Pcdh15-231"; exon_number 10; exon_id "ENSMUSE00000421511.4"; level 2; protein_id "ENSMUSP00000135849.2"; transcript_support_level "1"; mgi_id "MGI:1891428"; tag "basic"; tag "CCDS"; ccdsid "CCDS56712.1"; havana_gene "OTTMUSG00000021142.1"; havana_transcript "OTTMUST00000104185.1";
chr10	HAVANA	exon	74126799	74126907	0	+	.	gene_id "ENSMUSG00000052613.18"; transcript_id "ENSMUST00000125006.9"; gene_type "protein_coding"; gene_name "Pcdh15"; transcript_type "protein_coding"; transcript_name "Pcdh15-207"; exon_number 9; exon_id "ENSMUSE00000421511.4"; level 2; protein_id "ENSMUSP00000120056.3"; transcript_support_level "1"; mgi_id "MGI:1891428"; tag "basic"; tag "CCDS"; ccdsid "CCDS56714.1"; havana_gene "OTTMUSG00000021142.1"; havana_transcript "OTTMUST00000104188.1";
chr10	HAVANA	CDS	74126799	74126907	0	+	0	gene_id "ENSMUSG00000052613.18"; transcript_id "ENSMUST00000125006.9"; gene_type "protein_coding"; gene_name "Pcdh15"; transcript_type "protein_coding"; transcript_name "Pcdh15-207"; exon_number 9; exon_id "ENSMUSE00000421511.4"; level 2; protein_id "ENSMUSP00000120056.3"; transcript_support_level "1"; mgi_id "MGI:1891428"; tag "basic"; tag "CCDS"; ccdsid "CCDS56714.1"; havana_gene "OTTMUSG00000021142.1"; havana_transcript "OTTMUST00000104188.1";
chr10	HAVANA	exon	74126799	74126907	0	+	.	gene_id "ENSMUSG00000052613.18"; transcript_id "ENSMUST00000191709.6"; gene_type "protein_coding"; gene_name "Pcdh15"; transcript_type "protein_coding"; transcript_name "Pcdh15-232"; exon_number 9; exon_id "ENSMUSE00000421511.4"; level 2; protein_id "ENSMUSP00000142313.2"; transcript_support_level "5"; mgi_id "MGI:1891428"; tag "basic"; havana_gene "OTTMUSG00000021142.1"; havana_transcript "OTTMUST00000128234.1";
chr10	HAVANA	CDS	74126799	74126907	0	+	0	gene_id "ENSMUSG00000052613.18"; transcript_id "ENSMUST00000191709.6"; gene_type "protein_coding"; gene_name "Pcdh15"; transcript_type "protein_coding"; transcript_name "Pcdh15-232"; exon_number 9; exon_id "ENSMUSE00000421511.4"; level 2; protein_id "ENSMUSP00000142313.2"; transcript_support_level "5"; mgi_id "MGI:1891428"; tag "basic"; havana_gene "OTTMUSG00000021142.1"; havana_transcript "OTTMUST00000128234.1";
chr10	HAVANA	exon	74126799	74126907	0	+	.	gene_id "ENSMUSG00000052613.18"; transcript_id "ENSMUST00000193739.6"; gene_type "protein_coding"; gene_name "Pcdh15"; transcript_type "protein_coding"; transcript_name "Pcdh15-237"; exon_number 9; exon_id "ENSMUSE00000421511.4"; level 2; protein_id "ENSMUSP00000142173.2"; transcript_support_level "5"; mgi_id "MGI:1891428"; tag "basic"; tag "appris_alternative_1"; havana_gene "OTTMUSG00000021142.1"; havana_transcript "OTTMUST00000128229.1";
chr10	HAVANA	CDS	74126799	74126907	0	+	0	gene_id "ENSMUSG00000052613.18"; transcript_id "ENSMUST00000193739.6"; gene_type "protein_coding"; gene_name "Pcdh15"; transcript_type "protein_coding"; transcript_name "Pcdh15-237"; exon_number 9; exon_id "ENSMUSE00000421511.4"; level 2; protein_id "ENSMUSP00000142173.2"; transcript_support_level "5"; mgi_id "MGI:1891428"; tag "basic"; tag "appris_alternative_1"; havana_gene "OTTMUSG00000021142.1"; havana_transcript "OTTMUST00000128229.1";
chr10	HAVANA	exon	74126799	74126907	0	+	.	gene_id "ENSMUSG00000052613.18"; transcript_id "ENSMUST00000195531.6"; gene_type "protein_coding"; gene_name "Pcdh15"; transcript_type "protein_coding"; transcript_name "Pcdh15-240"; exon_number 8; exon_id "ENSMUSE00000421511.4"; level 2; protein_id "ENSMUSP00000141920.2"; transcript_support_level "5"; mgi_id "MGI:1891428"; tag "not_organism_supported"; tag "basic"; tag "appris_alternative_1"; havana_gene "OTTMUSG00000021142.1"; havana_transcript "OTTMUST00000128235.1";
chr10	HAVANA	CDS	74126799	74126907	0	+	0	gene_id "ENSMUSG00000052613.18"; transcript_id "ENSMUST00000195531.6"; gene_type "protein_coding"; gene_name "Pcdh15"; transcript_type "protein_coding"; transcript_name "Pcdh15-240"; exon_number 8; exon_id "ENSMUSE00000421511.4"; level 2; protein_id "ENSMUSP00000141920.2"; transcript_support_level "5"; mgi_id "MGI:1891428"; tag "not_organism_supported"; tag "basic"; tag "appris_alternative_1"; havana_gene "OTTMUSG00000021142.1"; havana_transcript "OTTMUST00000128235.1";
chr10	ENSEMBL_gcm37	exon	74126799	74126907	0.131870350203759	+	.	gene_id "ENSMUSG00000052613.18"; transcript_id "ENSMUSG00000052613.18_tx_101"; exon_id "chr10_74126799_74126907_+"; exonnum "7"; txlen "5108";
chr10	ENSEMBL_gcm37	exon	74126799	74126907	0.115140627894952	+	.	gene_id "ENSMUSG00000052613.18"; transcript_id "ENSMUSG00000052613.18_tx_105"; exon_id "chr10_74126799_74126907_+"; exonnum "9"; txlen "5452";
chr10	ENSEMBL_gcm37	exon	74126799	74126907	0.110297571644979	+	.	gene_id "ENSMUSG00000052613.18"; transcript_id "ENSMUSG00000052613.18_tx_107"; exon_id "chr10_74126799_74126907_+"; exonnum "9"; txlen "4248";
chr10	ENSEMBL_gcm37	exon	74126799	74126907	0.110297571644979	+	.	gene_id "ENSMUSG00000052613.18"; transcript_id "ENSMUSG00000052613.18_tx_108"; exon_id "chr10_74126799_74126907_+"; exonnum "9"; txlen "4312";
chr10	ENSEMBL_gcm37	exon	74126799	74126907	0.102803645696321	+	.	gene_id "ENSMUSG00000052613.18"; transcript_id "ENSMUSG00000052613.18_tx_111"; exon_id "chr10_74126799_74126907_+"; exonnum "10"; txlen "5340";
chr10	ENSEMBL_gcm37	exon	74126799	74126907	0.102803645696321	+	.	gene_id "ENSMUSG00000052613.18"; transcript_id "ENSMUSG00000052613.18_tx_112"; exon_id "chr10_74126799_74126907_+"; exonnum "9"; txlen "5325";
chr10	ENSEMBL_gcm37	exon	74126799	74126907	0.042595936849336	+	.	gene_id "ENSMUSG00000052613.18"; transcript_id "ENSMUSG00000052613.18_tx_118"; exon_id "chr10_74126799_74126907_+"; exonnum "12"; txlen "7917";
chr10	ENSEMBL_gcm37	exon	74126799	74126907	0.0154901294888221	+	.	gene_id "ENSMUSG00000052613.18"; transcript_id "ENSMUSG00000052613.18_tx_119"; exon_id "chr10_74126799_74126907_+"; exonnum "13"; txlen "6290";
chr10	ENSEMBL_gcm37	exon	74126799	74126907	1.21820815969965	+	.	gene_id "ENSMUSG00000052613.18"; transcript_id "ENSMUSG00000052613.18_tx_16"; exon_id "chr10_74126799_74126907_+"; exonnum "9"; txlen "3925";
chr10	ENSEMBL_gcm37	exon	74126799	74126907	1.21820815969965	+	.	gene_id "ENSMUSG00000052613.18"; transcript_id "ENSMUSG00000052613.18_tx_17"; exon_id "chr10_74126799_74126907_+"; exonnum "9"; txlen "3989";
chr10	ENSEMBL_gcm37	exon	74126799	74126907	1.00545475097388	+	.	gene_id "ENSMUSG00000052613.18"; transcript_id "ENSMUSG00000052613.18_tx_21"; exon_id "chr10_74126799_74126907_+"; exonnum "9"; txlen "3334";
chr10	ENSEMBL_gcm37	exon	74126799	74126907	1.00545475097388	+	.	gene_id "ENSMUSG00000052613.18"; transcript_id "ENSMUSG00000052613.18_tx_22"; exon_id "chr10_74126799_74126907_+"; exonnum "9"; txlen "3398";
chr10	ENSEMBL_gcm37	exon	74126799	74126907	0.661154641537111	+	.	gene_id "ENSMUSG00000052613.18"; transcript_id "ENSMUSG00000052613.18_tx_30"; exon_id "chr10_74126799_74126907_+"; exonnum "10"; txlen "5341";
chr10	ENSEMBL_gcm37	exon	74126799	74126907	0.661154641537111	+	.	gene_id "ENSMUSG00000052613.18"; transcript_id "ENSMUSG00000052613.18_tx_31"; exon_id "chr10_74126799_74126907_+"; exonnum "10"; txlen "5405";
chr10	ENSEMBL_gcm37	exon	74126799	74126907	0.581385626239685	+	.	gene_id "ENSMUSG00000052613.18"; transcript_id "ENSMUSG00000052613.18_tx_38"; exon_id "chr10_74126799_74126907_+"; exonnum "10"; txlen "5360";
chr10	ENSEMBL_gcm37	exon	74126799	74126907	0.567090129438758	+	.	gene_id "ENSMUSG00000052613.18"; transcript_id "ENSMUSG00000052613.18_tx_40"; exon_id "chr10_74126799_74126907_+"; exonnum "11"; txlen "5375";
chr10	ENSEMBL_gcm37	exon	74126799	74126907	0.39140738310252	+	.	gene_id "ENSMUSG00000052613.18"; transcript_id "ENSMUSG00000052613.18_tx_46"; exon_id "chr10_74126799_74126907_+"; exonnum "11"; txlen "5501";
chr10	ENSEMBL_gcm37	exon	74126799	74126907	0.39140738310252	+	.	gene_id "ENSMUSG00000052613.18"; transcript_id "ENSMUSG00000052613.18_tx_47"; exon_id "chr10_74126799_74126907_+"; exonnum "10"; txlen "5486";
chr10	ENSEMBL_gcm37	exon	74126799	74126907	0.38059098548451	+	.	gene_id "ENSMUSG00000052613.18"; transcript_id "ENSMUSG00000052613.18_tx_48"; exon_id "chr10_74126799_74126907_+"; exonnum "11"; txlen "4732";
chr10	ENSEMBL_gcm37	exon	74126799	74126907	0.342461432182982	+	.	gene_id "ENSMUSG00000052613.18"; transcript_id "ENSMUSG00000052613.18_tx_50"; exon_id "chr10_74126799_74126907_+"; exonnum "9"; txlen "6374";
chr10	ENSEMBL_gcm37	exon	74126799	74126907	0.332866696382265	+	.	gene_id "ENSMUSG00000052613.18"; transcript_id "ENSMUSG00000052613.18_tx_51"; exon_id "chr10_74126799_74126907_+"; exonnum "9"; txlen "6438";
chr10	ENSEMBL_gcm37	exon	74126799	74126907	0.326431062614821	+	.	gene_id "ENSMUSG00000052613.18"; transcript_id "ENSMUSG00000052613.18_tx_52"; exon_id "chr10_74126799_74126907_+"; exonnum "9"; txlen "5180";
chr10	ENSEMBL_gcm37	exon	74126799	74126907	0.315167794432272	+	.	gene_id "ENSMUSG00000052613.18"; transcript_id "ENSMUSG00000052613.18_tx_53"; exon_id "chr10_74126799_74126907_+"; exonnum "10"; txlen "4717";
chr10	ENSEMBL_gcm37	exon	74126799	74126907	0.300311538099598	+	.	gene_id "ENSMUSG00000052613.18"; transcript_id "ENSMUSG00000052613.18_tx_54"; exon_id "chr10_74126799_74126907_+"; exonnum "9"; txlen "5244";
chr10	ENSEMBL_gcm37	exon	74126799	74126907	0.257641818121465	+	.	gene_id "ENSMUSG00000052613.18"; transcript_id "ENSMUSG00000052613.18_tx_58"; exon_id "chr10_74126799_74126907_+"; exonnum "9"; txlen "6395";
chr10	ENSEMBL_gcm37	exon	74126799	74126907	0.257641818121465	+	.	gene_id "ENSMUSG00000052613.18"; transcript_id "ENSMUSG00000052613.18_tx_59"; exon_id "chr10_74126799_74126907_+"; exonnum "9"; txlen "6459";
chr10	ENSEMBL_gcm37	exon	74126799	74126907	0.208675140425896	+	.	gene_id "ENSMUSG00000052613.18"; transcript_id "ENSMUSG00000052613.18_tx_65"; exon_id "chr10_74126799_74126907_+"; exonnum "10"; txlen "4571";
chr10	ENSEMBL_gcm37	exon	74126799	74126907	0.208211627815863	+	.	gene_id "ENSMUSG00000052613.18"; transcript_id "ENSMUSG00000052613.18_tx_67"; exon_id "chr10_74126799_74126907_+"; exonnum "9"; txlen "5199";
chr10	ENSEMBL_gcm37	exon	74126799	74126907	0.193916131014936	+	.	gene_id "ENSMUSG00000052613.18"; transcript_id "ENSMUSG00000052613.18_tx_69"; exon_id "chr10_74126799_74126907_+"; exonnum "10"; txlen "5214";
chr10	ENSEMBL_gcm37	exon	74126799	74126907	0.192605341791639	+	.	gene_id "ENSMUSG00000052613.18"; transcript_id "ENSMUSG00000052613.18_tx_70"; exon_id "chr10_74126799_74126907_+"; exonnum "10"; txlen "5330";
chr10	ENSEMBL_gcm37	exon	74126799	74126907	0.192605341791639	+	.	gene_id "ENSMUSG00000052613.18"; transcript_id "ENSMUSG00000052613.18_tx_71"; exon_id "chr10_74126799_74126907_+"; exonnum "11"; txlen "5345";
chr10	ENSEMBL_gcm37	exon	74126799	74126907	0.184763056820174	+	.	gene_id "ENSMUSG00000052613.18"; transcript_id "ENSMUSG00000052613.18_tx_73"; exon_id "chr10_74126799_74126907_+"; exonnum "8"; txlen "6213";
chr10	ENSEMBL_gcm37	exon	74126799	74126907	0.184763056820174	+	.	gene_id "ENSMUSG00000052613.18"; transcript_id "ENSMUSG00000052613.18_tx_74"; exon_id "chr10_74126799_74126907_+"; exonnum "8"; txlen "6234";
chr10	ENSEMBL_gcm37	exon	74126799	74126907	0.184763056820174	+	.	gene_id "ENSMUSG00000052613.18"; transcript_id "ENSMUSG00000052613.18_tx_76"; exon_id "chr10_74126799_74126907_+"; exonnum "8"; txlen "6277";
chr10	ENSEMBL_gcm37	exon	74126799	74126907	0.184763056820174	+	.	gene_id "ENSMUSG00000052613.18"; transcript_id "ENSMUSG00000052613.18_tx_77"; exon_id "chr10_74126799_74126907_+"; exonnum "8"; txlen "6298";
chr10	ENSEMBL_gcm37	exon	74126799	74126907	0.170199271163397	+	.	gene_id "ENSMUSG00000052613.18"; transcript_id "ENSMUSG00000052613.18_tx_78"; exon_id "chr10_74126799_74126907_+"; exonnum "8"; txlen "3764";
chr10	ENSEMBL_gcm37	exon	74126799	74126907	0.170199271163397	+	.	gene_id "ENSMUSG00000052613.18"; transcript_id "ENSMUSG00000052613.18_tx_79"; exon_id "chr10_74126799_74126907_+"; exonnum "8"; txlen "3828";
chr10	ENSEMBL_gcm37	exon	74126799	74126907	0.167746042258723	+	.	gene_id "ENSMUSG00000052613.18"; transcript_id "ENSMUSG00000052613.18_tx_80"; exon_id "chr10_74126799_74126907_+"; exonnum "12"; txlen "5928";
chr10	ENSEMBL_gcm37	exon	74126799	74126907	0.148548680045723	+	.	gene_id "ENSMUSG00000052613.18"; transcript_id "ENSMUSG00000052613.18_tx_91"; exon_id "chr10_74126799_74126907_+"; exonnum "10"; txlen "5467";
chr10	ENSEMBL_gcm37	exon	74126799	74126907	0.148548680045723	+	.	gene_id "ENSMUSG00000052613.18"; transcript_id "ENSMUSG00000052613.18_tx_92"; exon_id "chr10_74126799_74126907_+"; exonnum "12"; txlen "6054";
chr10	ENSEMBL_gcm37	exon	74126799	74126907	0.148548680045723	+	.	gene_id "ENSMUSG00000052613.18"; transcript_id "ENSMUSG00000052613.18_tx_93"; exon_id "chr10_74126799_74126907_+"; exonnum "11"; txlen "6039";
chr10	ENSEMBL_gcm37	exon	74126799	74126907	0.143538831845223	+	.	gene_id "ENSMUSG00000052613.18"; transcript_id "ENSMUSG00000052613.18_tx_96"; exon_id "chr10_74126799_74126907_+"; exonnum "8"; txlen "3173";
chr10	ENSEMBL_gcm37	exon	74126799	74126907	0.143538831845223	+	.	gene_id "ENSMUSG00000052613.18"; transcript_id "ENSMUSG00000052613.18_tx_97"; exon_id "chr10_74126799_74126907_+"; exonnum "8"; txlen "3237";
chr10	ENSEMBL_gcm37	exon	74126799	74126907	0.143251949373658	+	.	gene_id "ENSMUSG00000052613.18"; transcript_id "ENSMUSG00000052613.18_tx_99"; exon_id "chr10_74126799_74126907_+"; exonnum "9"; txlen "4556";
chr10	HAVANA	exon	74126803	74126907	0	+	.	gene_id "ENSMUSG00000052613.18"; transcript_id "ENSMUST00000123398.9"; gene_type "protein_coding"; gene_name "Pcdh15"; transcript_type "retained_intron"; transcript_name "Pcdh15-205"; exon_number 12; exon_id "ENSMUSE00000765948.3"; level 2; transcript_support_level "1"; mgi_id "MGI:1891428"; havana_gene "OTTMUSG00000021142.1"; havana_transcript "OTTMUST00000050158.1";
chr10	HAVANA	exon	74138926	74139038	0	+	.	gene_id "ENSMUSG00000052613.18"; transcript_id "ENSMUST00000123398.9"; gene_type "protein_coding"; gene_name "Pcdh15"; transcript_type "retained_intron"; transcript_name "Pcdh15-205"; exon_number 13; exon_id "ENSMUSE00001293337.2"; level 2; transcript_support_level "1"; mgi_id "MGI:1891428"; havana_gene "OTTMUSG00000021142.1"; havana_transcript "OTTMUST00000050158.1";
chr10	HAVANA	exon	74138926	74139038	0	+	.	gene_id "ENSMUSG00000052613.18"; transcript_id "ENSMUST00000193174.6"; gene_type "protein_coding"; gene_name "Pcdh15"; transcript_type "protein_coding"; transcript_name "Pcdh15-235"; exon_number 10; exon_id "ENSMUSE00001286113.2"; level 2; protein_id "ENSMUSP00000142238.2"; transcript_support_level "5"; mgi_id "MGI:1891428"; tag "not_organism_supported"; tag "basic"; havana_gene "OTTMUSG00000021142.1"; havana_transcript "OTTMUST00000104220.1";
chr10	HAVANA	CDS	74138926	74139038	0	+	2	gene_id "ENSMUSG00000052613.18"; transcript_id "ENSMUST00000193174.6"; gene_type "protein_coding"; gene_name "Pcdh15"; transcript_type "protein_coding"; transcript_name "Pcdh15-235"; exon_number 10; exon_id "ENSMUSE00001286113.2"; level 2; protein_id "ENSMUSP00000142238.2"; transcript_support_level "5"; mgi_id "MGI:1891428"; tag "not_organism_supported"; tag "basic"; havana_gene "OTTMUSG00000021142.1"; havana_transcript "OTTMUST00000104220.1";
chr10	HAVANA	exon	74138926	74139038	0	+	.	gene_id "ENSMUSG00000052613.18"; transcript_id "ENSMUST00000105426.10"; gene_type "protein_coding"; gene_name "Pcdh15"; transcript_type "protein_coding"; transcript_name "Pcdh15-203"; exon_number 10; exon_id "ENSMUSE00001286113.2"; level 2; protein_id "ENSMUSP00000101066.5"; transcript_support_level "5"; mgi_id "MGI:1891428"; tag "alternative_5_UTR"; tag "not_organism_supported"; tag "basic"; tag "CCDS"; ccdsid "CCDS56718.1"; havana_gene "OTTMUSG00000021142.1"; havana_transcript "OTTMUST00000128227.1";
chr10	HAVANA	CDS	74138926	74139038	0	+	2	gene_id "ENSMUSG00000052613.18"; transcript_id "ENSMUST00000105426.10"; gene_type "protein_coding"; gene_name "Pcdh15"; transcript_type "protein_coding"; transcript_name "Pcdh15-203"; exon_number 10; exon_id "ENSMUSE00001286113.2"; level 2; protein_id "ENSMUSP00000101066.5"; transcript_support_level "5"; mgi_id "MGI:1891428"; tag "alternative_5_UTR"; tag "not_organism_supported"; tag "basic"; tag "CCDS"; ccdsid "CCDS56718.1"; havana_gene "OTTMUSG00000021142.1"; havana_transcript "OTTMUST00000128227.1";
chr10	HAVANA	exon	74138926	74139038	0	+	.	gene_id "ENSMUSG00000052613.18"; transcript_id "ENSMUST00000129404.9"; gene_type "protein_coding"; gene_name "Pcdh15"; transcript_type "protein_coding"; transcript_name "Pcdh15-213"; exon_number 9; exon_id "ENSMUSE00001286113.2"; level 2; protein_id "ENSMUSP00000117731.3"; transcript_support_level "5"; mgi_id "MGI:1891428"; tag "basic"; tag "CCDS"; ccdsid "CCDS56721.1"; havana_gene "OTTMUSG00000021142.1"; havana_transcript "OTTMUST00000050061.1";
chr10	HAVANA	CDS	74138926	74139038	0	+	2	gene_id "ENSMUSG00000052613.18"; transcript_id "ENSMUST00000129404.9"; gene_type "protein_coding"; gene_name "Pcdh15"; transcript_type "protein_coding"; transcript_name "Pcdh15-213"; exon_number 9; exon_id "ENSMUSE00001286113.2"; level 2; protein_id "ENSMUSP00000117731.3"; transcript_support_level "5"; mgi_id "MGI:1891428"; tag "basic"; tag "CCDS"; ccdsid "CCDS56721.1"; havana_gene "OTTMUSG00000021142.1"; havana_transcript "OTTMUST00000050061.1";
chr10	HAVANA	exon	74138926	74139038	0	+	.	gene_id "ENSMUSG00000052613.18"; transcript_id "ENSMUST00000131321.9"; gene_type "protein_coding"; gene_name "Pcdh15"; transcript_type "protein_coding"; transcript_name "Pcdh15-214"; exon_number 10; exon_id "ENSMUSE00001286113.2"; level 2; protein_id "ENSMUSP00000122911.3"; transcript_support_level "1"; mgi_id "MGI:1891428"; tag "basic"; tag "CCDS"; ccdsid "CCDS56718.1"; havana_gene "OTTMUSG00000021142.1"; havana_transcript "OTTMUST00000050064.1";
chr10	HAVANA	CDS	74138926	74139038	0	+	2	gene_id "ENSMUSG00000052613.18"; transcript_id "ENSMUST00000131321.9"; gene_type "protein_coding"; gene_name "Pcdh15"; transcript_type "protein_coding"; transcript_name "Pcdh15-214"; exon_number 10; exon_id "ENSMUSE00001286113.2"; level 2; protein_id "ENSMUSP00000122911.3"; transcript_support_level "1"; mgi_id "MGI:1891428"; tag "basic"; tag "CCDS"; ccdsid "CCDS56718.1"; havana_gene "OTTMUSG00000021142.1"; havana_transcript "OTTMUST00000050064.1";
chr10	HAVANA	exon	74138926	74139038	0	+	.	gene_id "ENSMUSG00000052613.18"; transcript_id "ENSMUST00000126920.9"; gene_type "protein_coding"; gene_name "Pcdh15"; transcript_type "protein_coding"; transcript_name "Pcdh15-210"; exon_number 9; exon_id "ENSMUSE00001286113.2"; level 2; protein_id "ENSMUSP00000121939.3"; transcript_support_level "5"; mgi_id "MGI:1891428"; tag "basic"; tag "CCDS"; ccdsid "CCDS56720.1"; havana_gene "OTTMUSG00000021142.1"; havana_transcript "OTTMUST00000104187.1";
chr10	HAVANA	CDS	74138926	74139038	0	+	2	gene_id "ENSMUSG00000052613.18"; transcript_id "ENSMUST00000126920.9"; gene_type "protein_coding"; gene_name "Pcdh15"; transcript_type "protein_coding"; transcript_name "Pcdh15-210"; exon_number 9; exon_id "ENSMUSE00001286113.2"; level 2; protein_id "ENSMUSP00000121939.3"; transcript_support_level "5"; mgi_id "MGI:1891428"; tag "basic"; tag "CCDS"; ccdsid "CCDS56720.1"; havana_gene "OTTMUSG00000021142.1"; havana_transcript "OTTMUST00000104187.1";
chr10	HAVANA	exon	74138926	74139038	0	+	.	gene_id "ENSMUSG00000052613.18"; transcript_id "ENSMUST00000147189.9"; gene_type "protein_coding"; gene_name "Pcdh15"; transcript_type "protein_coding"; transcript_name "Pcdh15-221"; exon_number 9; exon_id "ENSMUSE00001286113.2"; level 2; protein_id "ENSMUSP00000122940.3"; transcript_support_level "1"; mgi_id "MGI:1891428"; tag "basic"; tag "CCDS"; ccdsid "CCDS48595.1"; havana_gene "OTTMUSG00000021142.1"; havana_transcript "OTTMUST00000104198.1";
chr10	HAVANA	CDS	74138926	74139038	0	+	2	gene_id "ENSMUSG00000052613.18"; transcript_id "ENSMUST00000147189.9"; gene_type "protein_coding"; gene_name "Pcdh15"; transcript_type "protein_coding"; transcript_name "Pcdh15-221"; exon_number 9; exon_id "ENSMUSE00001286113.2"; level 2; protein_id "ENSMUSP00000122940.3"; transcript_support_level "1"; mgi_id "MGI:1891428"; tag "basic"; tag "CCDS"; ccdsid "CCDS48595.1"; havana_gene "OTTMUSG00000021142.1"; havana_transcript "OTTMUST00000104198.1";
chr10	HAVANA	exon	74138926	74139038	0	+	.	gene_id "ENSMUSG00000052613.18"; transcript_id "ENSMUST00000105424.10"; gene_type "protein_coding"; gene_name "Pcdh15"; transcript_type "protein_coding"; transcript_name "Pcdh15-202"; exon_number 10; exon_id "ENSMUSE00001286113.2"; level 2; protein_id "ENSMUSP00000101064.4"; transcript_support_level "5"; mgi_id "MGI:1891428"; tag "basic"; tag "CCDS"; ccdsid "CCDS56715.1"; havana_gene "OTTMUSG00000021142.1"; havana_transcript "OTTMUST00000104199.1";
chr10	HAVANA	CDS	74138926	74139038	0	+	2	gene_id "ENSMUSG00000052613.18"; transcript_id "ENSMUST00000105424.10"; gene_type "protein_coding"; gene_name "Pcdh15"; transcript_type "protein_coding"; transcript_name "Pcdh15-202"; exon_number 10; exon_id "ENSMUSE00001286113.2"; level 2; protein_id "ENSMUSP00000101064.4"; transcript_support_level "5"; mgi_id "MGI:1891428"; tag "basic"; tag "CCDS"; ccdsid "CCDS56715.1"; havana_gene "OTTMUSG00000021142.1"; havana_transcript "OTTMUST00000104199.1";
chr10	HAVANA	exon	74138926	74139038	0	+	.	gene_id "ENSMUSG00000052613.18"; transcript_id "ENSMUST00000092420.13"; gene_type "protein_coding"; gene_name "Pcdh15"; transcript_type "protein_coding"; transcript_name "Pcdh15-201"; exon_number 10; exon_id "ENSMUSE00001286113.2"; level 2; protein_id "ENSMUSP00000090076.7"; transcript_support_level "1"; mgi_id "MGI:1891428"; tag "basic"; tag "CCDS"; ccdsid "CCDS48594.1"; havana_gene "OTTMUSG00000021142.1"; havana_transcript "OTTMUST00000104200.1";
chr10	HAVANA	CDS	74138926	74139038	0	+	2	gene_id "ENSMUSG00000052613.18"; transcript_id "ENSMUST00000092420.13"; gene_type "protein_coding"; gene_name "Pcdh15"; transcript_type "protein_coding"; transcript_name "Pcdh15-201"; exon_number 10; exon_id "ENSMUSE00001286113.2"; level 2; protein_id "ENSMUSP00000090076.7"; transcript_support_level "1"; mgi_id "MGI:1891428"; tag "basic"; tag "CCDS"; ccdsid "CCDS48594.1"; havana_gene "OTTMUSG00000021142.1"; havana_transcript "OTTMUST00000104200.1";
chr10	HAVANA	exon	74138926	74139038	0	+	.	gene_id "ENSMUSG00000052613.18"; transcript_id "ENSMUST00000136096.9"; gene_type "protein_coding"; gene_name "Pcdh15"; transcript_type "nonsense_mediated_decay"; transcript_name "Pcdh15-217"; exon_number 10; exon_id "ENSMUSE00001286113.2"; level 2; protein_id "ENSMUSP00000121534.3"; transcript_support_level "2"; mgi_id "MGI:1891428"; tag "alternative_3_UTR"; havana_gene "OTTMUSG00000021142.1"; havana_transcript "OTTMUST00000104201.1";
chr10	HAVANA	CDS	74138926	74139038	0	+	2	gene_id "ENSMUSG00000052613.18"; transcript_id "ENSMUST00000136096.9"; gene_type "protein_coding"; gene_name "Pcdh15"; transcript_type "nonsense_mediated_decay"; transcript_name "Pcdh15-217"; exon_number 10; exon_id "ENSMUSE00001286113.2"; level 2; protein_id "ENSMUSP00000121534.3"; transcript_support_level "2"; mgi_id "MGI:1891428"; tag "alternative_3_UTR"; havana_gene "OTTMUSG00000021142.1"; havana_transcript "OTTMUST00000104201.1";
chr10	HAVANA	exon	74138926	74139038	0	+	.	gene_id "ENSMUSG00000052613.18"; transcript_id "ENSMUST00000105429.10"; gene_type "protein_coding"; gene_name "Pcdh15"; transcript_type "protein_coding"; transcript_name "Pcdh15-204"; exon_number 10; exon_id "ENSMUSE00001286113.2"; level 2; protein_id "ENSMUSP00000101069.4"; transcript_support_level "5"; mgi_id "MGI:1891428"; tag "basic"; tag "CCDS"; ccdsid "CCDS56719.1"; havana_gene "OTTMUSG00000021142.1"; havana_transcript "OTTMUST00000104202.1";
chr10	HAVANA	CDS	74138926	74139038	0	+	2	gene_id "ENSMUSG00000052613.18"; transcript_id "ENSMUST00000105429.10"; gene_type "protein_coding"; gene_name "Pcdh15"; transcript_type "protein_coding"; transcript_name "Pcdh15-204"; exon_number 10; exon_id "ENSMUSE00001286113.2"; level 2; protein_id "ENSMUSP00000101069.4"; transcript_support_level "5"; mgi_id "MGI:1891428"; tag "basic"; tag "CCDS"; ccdsid "CCDS56719.1"; havana_gene "OTTMUSG00000021142.1"; havana_transcript "OTTMUST00000104202.1";
chr10	HAVANA	exon	74138926	74139038	0	+	.	gene_id "ENSMUSG00000052613.18"; transcript_id "ENSMUST00000125055.9"; gene_type "protein_coding"; gene_name "Pcdh15"; transcript_type "nonsense_mediated_decay"; transcript_name "Pcdh15-208"; exon_number 10; exon_id "ENSMUSE00001286113.2"; level 2; protein_id "ENSMUSP00000114326.3"; transcript_support_level "5"; mgi_id "MGI:1891428"; havana_gene "OTTMUSG00000021142.1"; havana_transcript "OTTMUST00000104203.1";
chr10	HAVANA	CDS	74138926	74139038	0	+	2	gene_id "ENSMUSG00000052613.18"; transcript_id "ENSMUST00000125055.9"; gene_type "protein_coding"; gene_name "Pcdh15"; transcript_type "nonsense_mediated_decay"; transcript_name "Pcdh15-208"; exon_number 10; exon_id "ENSMUSE00001286113.2"; level 2; protein_id "ENSMUSP00000114326.3"; transcript_support_level "5"; mgi_id "MGI:1891428"; havana_gene "OTTMUSG00000021142.1"; havana_transcript "OTTMUST00000104203.1";
chr10	HAVANA	exon	74138926	74139038	0	+	.	gene_id "ENSMUSG00000052613.18"; transcript_id "ENSMUST00000193361.6"; gene_type "protein_coding"; gene_name "Pcdh15"; transcript_type "protein_coding"; transcript_name "Pcdh15-236"; exon_number 11; exon_id "ENSMUSE00001286113.2"; level 2; protein_id "ENSMUSP00000141792.2"; transcript_support_level "5"; mgi_id "MGI:1891428"; tag "basic"; tag "Ensembl_canonical"; tag "GENCODE_Primary"; tag "CCDS"; ccdsid "CCDS35934.1"; havana_gene "OTTMUSG00000021142.1"; havana_transcript "OTTMUST00000050062.1";
chr10	HAVANA	CDS	74138926	74139038	0	+	2	gene_id "ENSMUSG00000052613.18"; transcript_id "ENSMUST00000193361.6"; gene_type "protein_coding"; gene_name "Pcdh15"; transcript_type "protein_coding"; transcript_name "Pcdh15-236"; exon_number 11; exon_id "ENSMUSE00001286113.2"; level 2; protein_id "ENSMUSP00000141792.2"; transcript_support_level "5"; mgi_id "MGI:1891428"; tag "basic"; tag "Ensembl_canonical"; tag "GENCODE_Primary"; tag "CCDS"; ccdsid "CCDS35934.1"; havana_gene "OTTMUSG00000021142.1"; havana_transcript "OTTMUST00000050062.1";
chr10	HAVANA	exon	74138926	74139038	0	+	.	gene_id "ENSMUSG00000052613.18"; transcript_id "ENSMUST00000131724.9"; gene_type "protein_coding"; gene_name "Pcdh15"; transcript_type "protein_coding"; transcript_name "Pcdh15-215"; exon_number 10; exon_id "ENSMUSE00001286113.2"; level 2; protein_id "ENSMUSP00000122466.3"; transcript_support_level "5"; mgi_id "MGI:1891428"; tag "basic"; tag "CCDS"; ccdsid "CCDS56716.1"; havana_gene "OTTMUSG00000021142.1"; havana_transcript "OTTMUST00000050055.1";
chr10	HAVANA	CDS	74138926	74139038	0	+	2	gene_id "ENSMUSG00000052613.18"; transcript_id "ENSMUST00000131724.9"; gene_type "protein_coding"; gene_name "Pcdh15"; transcript_type "protein_coding"; transcript_name "Pcdh15-215"; exon_number 10; exon_id "ENSMUSE00001286113.2"; level 2; protein_id "ENSMUSP00000122466.3"; transcript_support_level "5"; mgi_id "MGI:1891428"; tag "basic"; tag "CCDS"; ccdsid "CCDS56716.1"; havana_gene "OTTMUSG00000021142.1"; havana_transcript "OTTMUST00000050055.1";
chr10	HAVANA	exon	74138926	74139038	0	+	.	gene_id "ENSMUSG00000052613.18"; transcript_id "ENSMUST00000152655.9"; gene_type "protein_coding"; gene_name "Pcdh15"; transcript_type "protein_coding"; transcript_name "Pcdh15-226"; exon_number 10; exon_id "ENSMUSE00001286113.2"; level 2; protein_id "ENSMUSP00000118201.3"; transcript_support_level "1"; mgi_id "MGI:1891428"; tag "basic"; havana_gene "OTTMUSG00000021142.1"; havana_transcript "OTTMUST00000050056.1";
chr10	HAVANA	CDS	74138926	74139038	0	+	2	gene_id "ENSMUSG00000052613.18"; transcript_id "ENSMUST00000152655.9"; gene_type "protein_coding"; gene_name "Pcdh15"; transcript_type "protein_coding"; transcript_name "Pcdh15-226"; exon_number 10; exon_id "ENSMUSE00001286113.2"; level 2; protein_id "ENSMUSP00000118201.3"; transcript_support_level "1"; mgi_id "MGI:1891428"; tag "basic"; havana_gene "OTTMUSG00000021142.1"; havana_transcript "OTTMUST00000050056.1";
chr10	HAVANA	exon	74138926	74139038	0	+	.	gene_id "ENSMUSG00000052613.18"; transcript_id "ENSMUST00000151116.9"; gene_type "protein_coding"; gene_name "Pcdh15"; transcript_type "protein_coding"; transcript_name "Pcdh15-225"; exon_number 11; exon_id "ENSMUSE00001286113.2"; level 2; protein_id "ENSMUSP00000119662.3"; transcript_support_level "5"; mgi_id "MGI:1891428"; tag "basic"; tag "CCDS"; ccdsid "CCDS56711.1"; havana_gene "OTTMUSG00000021142.1"; havana_transcript "OTTMUST00000050059.1";
chr10	HAVANA	CDS	74138926	74139038	0	+	2	gene_id "ENSMUSG00000052613.18"; transcript_id "ENSMUST00000151116.9"; gene_type "protein_coding"; gene_name "Pcdh15"; transcript_type "protein_coding"; transcript_name "Pcdh15-225"; exon_number 11; exon_id "ENSMUSE00001286113.2"; level 2; protein_id "ENSMUSP00000119662.3"; transcript_support_level "5"; mgi_id "MGI:1891428"; tag "basic"; tag "CCDS"; ccdsid "CCDS56711.1"; havana_gene "OTTMUSG00000021142.1"; havana_transcript "OTTMUST00000050059.1";
chr10	HAVANA	exon	74138926	74139038	0	+	.	gene_id "ENSMUSG00000052613.18"; transcript_id "ENSMUST00000152819.9"; gene_type "protein_coding"; gene_name "Pcdh15"; transcript_type "protein_coding"; transcript_name "Pcdh15-227"; exon_number 10; exon_id "ENSMUSE00001286113.2"; level 2; protein_id "ENSMUSP00000123647.3"; transcript_support_level "1"; mgi_id "MGI:1891428"; tag "basic"; havana_gene "OTTMUSG00000021142.1"; havana_transcript "OTTMUST00000050067.1";
chr10	HAVANA	CDS	74138926	74139038	0	+	2	gene_id "ENSMUSG00000052613.18"; transcript_id "ENSMUST00000152819.9"; gene_type "protein_coding"; gene_name "Pcdh15"; transcript_type "protein_coding"; transcript_name "Pcdh15-227"; exon_number 10; exon_id "ENSMUSE00001286113.2"; level 2; protein_id "ENSMUSP00000123647.3"; transcript_support_level "1"; mgi_id "MGI:1891428"; tag "basic"; havana_gene "OTTMUSG00000021142.1"; havana_transcript "OTTMUST00000050067.1";
chr10	HAVANA	exon	74138926	74139038	0	+	.	gene_id "ENSMUSG00000052613.18"; transcript_id "ENSMUST00000125517.9"; gene_type "protein_coding"; gene_name "Pcdh15"; transcript_type "protein_coding"; transcript_name "Pcdh15-209"; exon_number 10; exon_id "ENSMUSE00001286113.2"; level 2; protein_id "ENSMUSP00000115399.3"; transcript_support_level "1"; mgi_id "MGI:1891428"; tag "basic"; havana_gene "OTTMUSG00000021142.1"; havana_transcript "OTTMUST00000050068.1";
chr10	HAVANA	CDS	74138926	74139038	0	+	2	gene_id "ENSMUSG00000052613.18"; transcript_id "ENSMUST00000125517.9"; gene_type "protein_coding"; gene_name "Pcdh15"; transcript_type "protein_coding"; transcript_name "Pcdh15-209"; exon_number 10; exon_id "ENSMUSE00001286113.2"; level 2; protein_id "ENSMUSP00000115399.3"; transcript_support_level "1"; mgi_id "MGI:1891428"; tag "basic"; havana_gene "OTTMUSG00000021142.1"; havana_transcript "OTTMUST00000050068.1";
chr10	HAVANA	exon	74138926	74139038	0	+	.	gene_id "ENSMUSG00000052613.18"; transcript_id "ENSMUST00000177107.8"; gene_type "protein_coding"; gene_name "Pcdh15"; transcript_type "protein_coding"; transcript_name "Pcdh15-230"; exon_number 11; exon_id "ENSMUSE00001286113.2"; level 2; protein_id "ENSMUSP00000135501.2"; transcript_support_level "5"; mgi_id "MGI:1891428"; tag "basic"; tag "appris_alternative_1"; tag "CCDS"; ccdsid "CCDS56713.1"; havana_gene "OTTMUSG00000021142.1"; havana_transcript "OTTMUST00000104208.1";
chr10	HAVANA	CDS	74138926	74139038	0	+	2	gene_id "ENSMUSG00000052613.18"; transcript_id "ENSMUST00000177107.8"; gene_type "protein_coding"; gene_name "Pcdh15"; transcript_type "protein_coding"; transcript_name "Pcdh15-230"; exon_number 11; exon_id "ENSMUSE00001286113.2"; level 2; protein_id "ENSMUSP00000135501.2"; transcript_support_level "5"; mgi_id "MGI:1891428"; tag "basic"; tag "appris_alternative_1"; tag "CCDS"; ccdsid "CCDS56713.1"; havana_gene "OTTMUSG00000021142.1"; havana_transcript "OTTMUST00000104208.1";
chr10	HAVANA	exon	74138926	74139038	0	+	.	gene_id "ENSMUSG00000052613.18"; transcript_id "ENSMUST00000149977.9"; gene_type "protein_coding"; gene_name "Pcdh15"; transcript_type "protein_coding"; transcript_name "Pcdh15-224"; exon_number 10; exon_id "ENSMUSE00001286113.2"; level 2; protein_id "ENSMUSP00000118833.4"; transcript_support_level "5"; mgi_id "MGI:1891428"; tag "not_organism_supported"; tag "basic"; tag "appris_alternative_1"; havana_gene "OTTMUSG00000021142.1"; havana_transcript "OTTMUST00000128228.1";
chr10	HAVANA	CDS	74138926	74139038	0	+	2	gene_id "ENSMUSG00000052613.18"; transcript_id "ENSMUST00000149977.9"; gene_type "protein_coding"; gene_name "Pcdh15"; transcript_type "protein_coding"; transcript_name "Pcdh15-224"; exon_number 10; exon_id "ENSMUSE00001286113.2"; level 2; protein_id "ENSMUSP00000118833.4"; transcript_support_level "5"; mgi_id "MGI:1891428"; tag "not_organism_supported"; tag "basic"; tag "appris_alternative_1"; havana_gene "OTTMUSG00000021142.1"; havana_transcript "OTTMUST00000128228.1";
chr10	HAVANA	exon	74138926	74139038	0	+	.	gene_id "ENSMUSG00000052613.18"; transcript_id "ENSMUST00000191854.6"; gene_type "protein_coding"; gene_name "Pcdh15"; transcript_type "protein_coding"; transcript_name "Pcdh15-233"; exon_number 10; exon_id "ENSMUSE00001286113.2"; level 2; protein_id "ENSMUSP00000141973.2"; transcript_support_level "5"; mgi_id "MGI:1891428"; tag "RNA_Seq_supported_partial"; tag "basic"; tag "appris_principal_4"; tag "CCDS"; ccdsid "CCDS56717.1"; havana_gene "OTTMUSG00000021142.1"; havana_transcript "OTTMUST00000050057.1";
chr10	HAVANA	CDS	74138926	74139038	0	+	2	gene_id "ENSMUSG00000052613.18"; transcript_id "ENSMUST00000191854.6"; gene_type "protein_coding"; gene_name "Pcdh15"; transcript_type "protein_coding"; transcript_name "Pcdh15-233"; exon_number 10; exon_id "ENSMUSE00001286113.2"; level 2; protein_id "ENSMUSP00000141973.2"; transcript_support_level "5"; mgi_id "MGI:1891428"; tag "RNA_Seq_supported_partial"; tag "basic"; tag "appris_principal_4"; tag "CCDS"; ccdsid "CCDS56717.1"; havana_gene "OTTMUSG00000021142.1"; havana_transcript "OTTMUST00000050057.1";
chr10	HAVANA	exon	74138926	74139038	0	+	.	gene_id "ENSMUSG00000052613.18"; transcript_id "ENSMUST00000134009.9"; gene_type "protein_coding"; gene_name "Pcdh15"; transcript_type "protein_coding"; transcript_name "Pcdh15-216"; exon_number 10; exon_id "ENSMUSE00001286113.2"; level 1; protein_id "ENSMUSP00000120618.3"; transcript_support_level "1"; mgi_id "MGI:1891428"; tag "basic"; tag "exp_conf"; havana_gene "OTTMUSG00000021142.1"; havana_transcript "OTTMUST00000104184.1";
chr10	HAVANA	CDS	74138926	74139038	0	+	2	gene_id "ENSMUSG00000052613.18"; transcript_id "ENSMUST00000134009.9"; gene_type "protein_coding"; gene_name "Pcdh15"; transcript_type "protein_coding"; transcript_name "Pcdh15-216"; exon_number 10; exon_id "ENSMUSE00001286113.2"; level 1; protein_id "ENSMUSP00000120618.3"; transcript_support_level "1"; mgi_id "MGI:1891428"; tag "basic"; tag "exp_conf"; havana_gene "OTTMUSG00000021142.1"; havana_transcript "OTTMUST00000104184.1";
chr10	HAVANA	exon	74138926	74139038	0	+	.	gene_id "ENSMUSG00000052613.18"; transcript_id "ENSMUST00000177420.7"; gene_type "protein_coding"; gene_name "Pcdh15"; transcript_type "protein_coding"; transcript_name "Pcdh15-231"; exon_number 11; exon_id "ENSMUSE00001286113.2"; level 2; protein_id "ENSMUSP00000135849.2"; transcript_support_level "1"; mgi_id "MGI:1891428"; tag "basic"; tag "CCDS"; ccdsid "CCDS56712.1"; havana_gene "OTTMUSG00000021142.1"; havana_transcript "OTTMUST00000104185.1";
chr10	HAVANA	CDS	74138926	74139038	0	+	2	gene_id "ENSMUSG00000052613.18"; transcript_id "ENSMUST00000177420.7"; gene_type "protein_coding"; gene_name "Pcdh15"; transcript_type "protein_coding"; transcript_name "Pcdh15-231"; exon_number 11; exon_id "ENSMUSE00001286113.2"; level 2; protein_id "ENSMUSP00000135849.2"; transcript_support_level "1"; mgi_id "MGI:1891428"; tag "basic"; tag "CCDS"; ccdsid "CCDS56712.1"; havana_gene "OTTMUSG00000021142.1"; havana_transcript "OTTMUST00000104185.1";
chr10	HAVANA	exon	74138926	74139038	0	+	.	gene_id "ENSMUSG00000052613.18"; transcript_id "ENSMUST00000125006.9"; gene_type "protein_coding"; gene_name "Pcdh15"; transcript_type "protein_coding"; transcript_name "Pcdh15-207"; exon_number 10; exon_id "ENSMUSE00001286113.2"; level 2; protein_id "ENSMUSP00000120056.3"; transcript_support_level "1"; mgi_id "MGI:1891428"; tag "basic"; tag "CCDS"; ccdsid "CCDS56714.1"; havana_gene "OTTMUSG00000021142.1"; havana_transcript "OTTMUST00000104188.1";
chr10	HAVANA	CDS	74138926	74139038	0	+	2	gene_id "ENSMUSG00000052613.18"; transcript_id "ENSMUST00000125006.9"; gene_type "protein_coding"; gene_name "Pcdh15"; transcript_type "protein_coding"; transcript_name "Pcdh15-207"; exon_number 10; exon_id "ENSMUSE00001286113.2"; level 2; protein_id "ENSMUSP00000120056.3"; transcript_support_level "1"; mgi_id "MGI:1891428"; tag "basic"; tag "CCDS"; ccdsid "CCDS56714.1"; havana_gene "OTTMUSG00000021142.1"; havana_transcript "OTTMUST00000104188.1";
chr10	HAVANA	exon	74138926	74139038	0	+	.	gene_id "ENSMUSG00000052613.18"; transcript_id "ENSMUST00000191709.6"; gene_type "protein_coding"; gene_name "Pcdh15"; transcript_type "protein_coding"; transcript_name "Pcdh15-232"; exon_number 10; exon_id "ENSMUSE00001286113.2"; level 2; protein_id "ENSMUSP00000142313.2"; transcript_support_level "5"; mgi_id "MGI:1891428"; tag "basic"; havana_gene "OTTMUSG00000021142.1"; havana_transcript "OTTMUST00000128234.1";
chr10	HAVANA	CDS	74138926	74139038	0	+	2	gene_id "ENSMUSG00000052613.18"; transcript_id "ENSMUST00000191709.6"; gene_type "protein_coding"; gene_name "Pcdh15"; transcript_type "protein_coding"; transcript_name "Pcdh15-232"; exon_number 10; exon_id "ENSMUSE00001286113.2"; level 2; protein_id "ENSMUSP00000142313.2"; transcript_support_level "5"; mgi_id "MGI:1891428"; tag "basic"; havana_gene "OTTMUSG00000021142.1"; havana_transcript "OTTMUST00000128234.1";
chr10	HAVANA	exon	74138926	74139038	0	+	.	gene_id "ENSMUSG00000052613.18"; transcript_id "ENSMUST00000193739.6"; gene_type "protein_coding"; gene_name "Pcdh15"; transcript_type "protein_coding"; transcript_name "Pcdh15-237"; exon_number 10; exon_id "ENSMUSE00001286113.2"; level 2; protein_id "ENSMUSP00000142173.2"; transcript_support_level "5"; mgi_id "MGI:1891428"; tag "basic"; tag "appris_alternative_1"; havana_gene "OTTMUSG00000021142.1"; havana_transcript "OTTMUST00000128229.1";
chr10	HAVANA	CDS	74138926	74139038	0	+	2	gene_id "ENSMUSG00000052613.18"; transcript_id "ENSMUST00000193739.6"; gene_type "protein_coding"; gene_name "Pcdh15"; transcript_type "protein_coding"; transcript_name "Pcdh15-237"; exon_number 10; exon_id "ENSMUSE00001286113.2"; level 2; protein_id "ENSMUSP00000142173.2"; transcript_support_level "5"; mgi_id "MGI:1891428"; tag "basic"; tag "appris_alternative_1"; havana_gene "OTTMUSG00000021142.1"; havana_transcript "OTTMUST00000128229.1";
chr10	HAVANA	exon	74138926	74139038	0	+	.	gene_id "ENSMUSG00000052613.18"; transcript_id "ENSMUST00000195531.6"; gene_type "protein_coding"; gene_name "Pcdh15"; transcript_type "protein_coding"; transcript_name "Pcdh15-240"; exon_number 9; exon_id "ENSMUSE00001286113.2"; level 2; protein_id "ENSMUSP00000141920.2"; transcript_support_level "5"; mgi_id "MGI:1891428"; tag "not_organism_supported"; tag "basic"; tag "appris_alternative_1"; havana_gene "OTTMUSG00000021142.1"; havana_transcript "OTTMUST00000128235.1";
chr10	HAVANA	CDS	74138926	74139038	0	+	2	gene_id "ENSMUSG00000052613.18"; transcript_id "ENSMUST00000195531.6"; gene_type "protein_coding"; gene_name "Pcdh15"; transcript_type "protein_coding"; transcript_name "Pcdh15-240"; exon_number 9; exon_id "ENSMUSE00001286113.2"; level 2; protein_id "ENSMUSP00000141920.2"; transcript_support_level "5"; mgi_id "MGI:1891428"; tag "not_organism_supported"; tag "basic"; tag "appris_alternative_1"; havana_gene "OTTMUSG00000021142.1"; havana_transcript "OTTMUST00000128235.1";
chr10	ENSEMBL_gcm37	exon	74138926	74139038	0.131870350203759	+	.	gene_id "ENSMUSG00000052613.18"; transcript_id "ENSMUSG00000052613.18_tx_101"; exon_id "chr10_74138926_74139038_+"; exonnum "8"; txlen "5108";
chr10	ENSEMBL_gcm37	exon	74138926	74139038	0.115140627894952	+	.	gene_id "ENSMUSG00000052613.18"; transcript_id "ENSMUSG00000052613.18_tx_105"; exon_id "chr10_74138926_74139038_+"; exonnum "10"; txlen "5452";
chr10	ENSEMBL_gcm37	exon	74138926	74139038	0.110297571644979	+	.	gene_id "ENSMUSG00000052613.18"; transcript_id "ENSMUSG00000052613.18_tx_107"; exon_id "chr10_74138926_74139038_+"; exonnum "10"; txlen "4248";
chr10	ENSEMBL_gcm37	exon	74138926	74139038	0.110297571644979	+	.	gene_id "ENSMUSG00000052613.18"; transcript_id "ENSMUSG00000052613.18_tx_108"; exon_id "chr10_74138926_74139038_+"; exonnum "10"; txlen "4312";
chr10	ENSEMBL_gcm37	exon	74138926	74139038	0.102803645696321	+	.	gene_id "ENSMUSG00000052613.18"; transcript_id "ENSMUSG00000052613.18_tx_111"; exon_id "chr10_74138926_74139038_+"; exonnum "11"; txlen "5340";
chr10	ENSEMBL_gcm37	exon	74138926	74139038	0.102803645696321	+	.	gene_id "ENSMUSG00000052613.18"; transcript_id "ENSMUSG00000052613.18_tx_112"; exon_id "chr10_74138926_74139038_+"; exonnum "10"; txlen "5325";
chr10	ENSEMBL_gcm37	exon	74138926	74139038	0.042595936849336	+	.	gene_id "ENSMUSG00000052613.18"; transcript_id "ENSMUSG00000052613.18_tx_118"; exon_id "chr10_74138926_74139038_+"; exonnum "13"; txlen "7917";
chr10	ENSEMBL_gcm37	exon	74138926	74139038	0.0154901294888221	+	.	gene_id "ENSMUSG00000052613.18"; transcript_id "ENSMUSG00000052613.18_tx_119"; exon_id "chr10_74138926_74139038_+"; exonnum "14"; txlen "6290";
chr10	ENSEMBL_gcm37	exon	74138926	74139038	1.21820815969965	+	.	gene_id "ENSMUSG00000052613.18"; transcript_id "ENSMUSG00000052613.18_tx_16"; exon_id "chr10_74138926_74139038_+"; exonnum "10"; txlen "3925";
chr10	ENSEMBL_gcm37	exon	74138926	74139038	1.21820815969965	+	.	gene_id "ENSMUSG00000052613.18"; transcript_id "ENSMUSG00000052613.18_tx_17"; exon_id "chr10_74138926_74139038_+"; exonnum "10"; txlen "3989";
chr10	ENSEMBL_gcm37	exon	74138926	74139038	1.00545475097388	+	.	gene_id "ENSMUSG00000052613.18"; transcript_id "ENSMUSG00000052613.18_tx_21"; exon_id "chr10_74138926_74139038_+"; exonnum "10"; txlen "3334";
chr10	ENSEMBL_gcm37	exon	74138926	74139038	1.00545475097388	+	.	gene_id "ENSMUSG00000052613.18"; transcript_id "ENSMUSG00000052613.18_tx_22"; exon_id "chr10_74138926_74139038_+"; exonnum "10"; txlen "3398";
chr10	ENSEMBL_gcm37	exon	74138926	74139038	0.661154641537111	+	.	gene_id "ENSMUSG00000052613.18"; transcript_id "ENSMUSG00000052613.18_tx_30"; exon_id "chr10_74138926_74139038_+"; exonnum "11"; txlen "5341";
chr10	ENSEMBL_gcm37	exon	74138926	74139038	0.661154641537111	+	.	gene_id "ENSMUSG00000052613.18"; transcript_id "ENSMUSG00000052613.18_tx_31"; exon_id "chr10_74138926_74139038_+"; exonnum "11"; txlen "5405";
chr10	ENSEMBL_gcm37	exon	74138926	74139038	0.581385626239685	+	.	gene_id "ENSMUSG00000052613.18"; transcript_id "ENSMUSG00000052613.18_tx_38"; exon_id "chr10_74138926_74139038_+"; exonnum "11"; txlen "5360";
chr10	ENSEMBL_gcm37	exon	74138926	74139038	0.567090129438758	+	.	gene_id "ENSMUSG00000052613.18"; transcript_id "ENSMUSG00000052613.18_tx_40"; exon_id "chr10_74138926_74139038_+"; exonnum "12"; txlen "5375";
chr10	ENSEMBL_gcm37	exon	74138926	74139038	0.39140738310252	+	.	gene_id "ENSMUSG00000052613.18"; transcript_id "ENSMUSG00000052613.18_tx_46"; exon_id "chr10_74138926_74139038_+"; exonnum "12"; txlen "5501";
chr10	ENSEMBL_gcm37	exon	74138926	74139038	0.39140738310252	+	.	gene_id "ENSMUSG00000052613.18"; transcript_id "ENSMUSG00000052613.18_tx_47"; exon_id "chr10_74138926_74139038_+"; exonnum "11"; txlen "5486";
chr10	ENSEMBL_gcm37	exon	74138926	74139038	0.38059098548451	+	.	gene_id "ENSMUSG00000052613.18"; transcript_id "ENSMUSG00000052613.18_tx_48"; exon_id "chr10_74138926_74139038_+"; exonnum "12"; txlen "4732";
chr10	ENSEMBL_gcm37	exon	74138926	74139038	0.342461432182982	+	.	gene_id "ENSMUSG00000052613.18"; transcript_id "ENSMUSG00000052613.18_tx_50"; exon_id "chr10_74138926_74139038_+"; exonnum "10"; txlen "6374";
chr10	ENSEMBL_gcm37	exon	74138926	74139038	0.332866696382265	+	.	gene_id "ENSMUSG00000052613.18"; transcript_id "ENSMUSG00000052613.18_tx_51"; exon_id "chr10_74138926_74139038_+"; exonnum "10"; txlen "6438";
chr10	ENSEMBL_gcm37	exon	74138926	74139038	0.326431062614821	+	.	gene_id "ENSMUSG00000052613.18"; transcript_id "ENSMUSG00000052613.18_tx_52"; exon_id "chr10_74138926_74139038_+"; exonnum "10"; txlen "5180";
chr10	ENSEMBL_gcm37	exon	74138926	74139038	0.315167794432272	+	.	gene_id "ENSMUSG00000052613.18"; transcript_id "ENSMUSG00000052613.18_tx_53"; exon_id "chr10_74138926_74139038_+"; exonnum "11"; txlen "4717";
chr10	ENSEMBL_gcm37	exon	74138926	74139038	0.300311538099598	+	.	gene_id "ENSMUSG00000052613.18"; transcript_id "ENSMUSG00000052613.18_tx_54"; exon_id "chr10_74138926_74139038_+"; exonnum "10"; txlen "5244";
chr10	ENSEMBL_gcm37	exon	74138926	74139038	0.257641818121465	+	.	gene_id "ENSMUSG00000052613.18"; transcript_id "ENSMUSG00000052613.18_tx_58"; exon_id "chr10_74138926_74139038_+"; exonnum "10"; txlen "6395";
chr10	ENSEMBL_gcm37	exon	74138926	74139038	0.257641818121465	+	.	gene_id "ENSMUSG00000052613.18"; transcript_id "ENSMUSG00000052613.18_tx_59"; exon_id "chr10_74138926_74139038_+"; exonnum "10"; txlen "6459";
chr10	ENSEMBL_gcm37	exon	74138926	74139038	0.208675140425896	+	.	gene_id "ENSMUSG00000052613.18"; transcript_id "ENSMUSG00000052613.18_tx_65"; exon_id "chr10_74138926_74139038_+"; exonnum "11"; txlen "4571";
chr10	ENSEMBL_gcm37	exon	74138926	74139038	0.208211627815863	+	.	gene_id "ENSMUSG00000052613.18"; transcript_id "ENSMUSG00000052613.18_tx_67"; exon_id "chr10_74138926_74139038_+"; exonnum "10"; txlen "5199";
chr10	ENSEMBL_gcm37	exon	74138926	74139038	0.193916131014936	+	.	gene_id "ENSMUSG00000052613.18"; transcript_id "ENSMUSG00000052613.18_tx_69"; exon_id "chr10_74138926_74139038_+"; exonnum "11"; txlen "5214";
chr10	ENSEMBL_gcm37	exon	74138926	74139038	0.192605341791639	+	.	gene_id "ENSMUSG00000052613.18"; transcript_id "ENSMUSG00000052613.18_tx_70"; exon_id "chr10_74138926_74139038_+"; exonnum "11"; txlen "5330";
chr10	ENSEMBL_gcm37	exon	74138926	74139038	0.192605341791639	+	.	gene_id "ENSMUSG00000052613.18"; transcript_id "ENSMUSG00000052613.18_tx_71"; exon_id "chr10_74138926_74139038_+"; exonnum "12"; txlen "5345";
chr10	ENSEMBL_gcm37	exon	74138926	74139038	0.184763056820174	+	.	gene_id "ENSMUSG00000052613.18"; transcript_id "ENSMUSG00000052613.18_tx_73"; exon_id "chr10_74138926_74139038_+"; exonnum "9"; txlen "6213";
chr10	ENSEMBL_gcm37	exon	74138926	74139038	0.184763056820174	+	.	gene_id "ENSMUSG00000052613.18"; transcript_id "ENSMUSG00000052613.18_tx_74"; exon_id "chr10_74138926_74139038_+"; exonnum "9"; txlen "6234";
chr10	ENSEMBL_gcm37	exon	74138926	74139038	0.184763056820174	+	.	gene_id "ENSMUSG00000052613.18"; transcript_id "ENSMUSG00000052613.18_tx_76"; exon_id "chr10_74138926_74139038_+"; exonnum "9"; txlen "6277";
chr10	ENSEMBL_gcm37	exon	74138926	74139038	0.184763056820174	+	.	gene_id "ENSMUSG00000052613.18"; transcript_id "ENSMUSG00000052613.18_tx_77"; exon_id "chr10_74138926_74139038_+"; exonnum "9"; txlen "6298";
chr10	ENSEMBL_gcm37	exon	74138926	74139038	0.170199271163397	+	.	gene_id "ENSMUSG00000052613.18"; transcript_id "ENSMUSG00000052613.18_tx_78"; exon_id "chr10_74138926_74139038_+"; exonnum "9"; txlen "3764";
chr10	ENSEMBL_gcm37	exon	74138926	74139038	0.170199271163397	+	.	gene_id "ENSMUSG00000052613.18"; transcript_id "ENSMUSG00000052613.18_tx_79"; exon_id "chr10_74138926_74139038_+"; exonnum "9"; txlen "3828";
chr10	ENSEMBL_gcm37	exon	74138926	74139038	0.167746042258723	+	.	gene_id "ENSMUSG00000052613.18"; transcript_id "ENSMUSG00000052613.18_tx_80"; exon_id "chr10_74138926_74139038_+"; exonnum "13"; txlen "5928";
chr10	ENSEMBL_gcm37	exon	74138926	74139038	0.148548680045723	+	.	gene_id "ENSMUSG00000052613.18"; transcript_id "ENSMUSG00000052613.18_tx_91"; exon_id "chr10_74138926_74139038_+"; exonnum "11"; txlen "5467";
chr10	ENSEMBL_gcm37	exon	74138926	74139038	0.148548680045723	+	.	gene_id "ENSMUSG00000052613.18"; transcript_id "ENSMUSG00000052613.18_tx_92"; exon_id "chr10_74138926_74139038_+"; exonnum "13"; txlen "6054";
chr10	ENSEMBL_gcm37	exon	74138926	74139038	0.148548680045723	+	.	gene_id "ENSMUSG00000052613.18"; transcript_id "ENSMUSG00000052613.18_tx_93"; exon_id "chr10_74138926_74139038_+"; exonnum "12"; txlen "6039";
chr10	ENSEMBL_gcm37	exon	74138926	74139038	0.143538831845223	+	.	gene_id "ENSMUSG00000052613.18"; transcript_id "ENSMUSG00000052613.18_tx_96"; exon_id "chr10_74138926_74139038_+"; exonnum "9"; txlen "3173";
chr10	ENSEMBL_gcm37	exon	74138926	74139038	0.143538831845223	+	.	gene_id "ENSMUSG00000052613.18"; transcript_id "ENSMUSG00000052613.18_tx_97"; exon_id "chr10_74138926_74139038_+"; exonnum "9"; txlen "3237";
chr10	ENSEMBL_gcm37	exon	74138926	74139038	0.143251949373658	+	.	gene_id "ENSMUSG00000052613.18"; transcript_id "ENSMUSG00000052613.18_tx_99"; exon_id "chr10_74138926_74139038_+"; exonnum "10"; txlen "4556";
chr10	HAVANA	exon	74138983	74139038	0	+	.	gene_id "ENSMUSG00000052613.18"; transcript_id "ENSMUST00000147455.2"; gene_type "protein_coding"; gene_name "Pcdh15"; transcript_type "protein_coding_CDS_not_defined"; transcript_name "Pcdh15-222"; exon_number 1; exon_id "ENSMUSE00000839853.2"; level 2; transcript_support_level "1"; mgi_id "MGI:1891428"; havana_gene "OTTMUSG00000021142.1"; havana_transcript "OTTMUST00000050072.1";
chr10	HAVANA	transcript	74138983	74166882	0	+	.	gene_id "ENSMUSG00000052613.18"; transcript_id "ENSMUST00000147455.2"; gene_type "protein_coding"; gene_name "Pcdh15"; transcript_type "protein_coding_CDS_not_defined"; transcript_name "Pcdh15-222"; level 2; transcript_support_level "1"; mgi_id "MGI:1891428"; havana_gene "OTTMUSG00000021142.1"; havana_transcript "OTTMUST00000050072.1";
chr10	HAVANA	UTR	74152795	74152884	0	+	.	gene_id "ENSMUSG00000052613.18"; transcript_id "ENSMUST00000124046.8"; gene_type "protein_coding"; gene_name "Pcdh15"; transcript_type "protein_coding"; transcript_name "Pcdh15-206"; exon_number 3; exon_id "ENSMUSE00001286084.2"; level 1; protein_id "ENSMUSP00000121130.2"; transcript_support_level "5"; mgi_id "MGI:1891428"; tag "dotter_confirmed"; tag "basic"; tag "exp_conf"; havana_gene "OTTMUSG00000021142.1"; havana_transcript "OTTMUST00000050075.1";
chr10	HAVANA	exon	74152795	74153001	0	+	.	gene_id "ENSMUSG00000052613.18"; transcript_id "ENSMUST00000193174.6"; gene_type "protein_coding"; gene_name "Pcdh15"; transcript_type "protein_coding"; transcript_name "Pcdh15-235"; exon_number 11; exon_id "ENSMUSE00001227608.2"; level 2; protein_id "ENSMUSP00000142238.2"; transcript_support_level "5"; mgi_id "MGI:1891428"; tag "not_organism_supported"; tag "basic"; havana_gene "OTTMUSG00000021142.1"; havana_transcript "OTTMUST00000104220.1";
chr10	HAVANA	CDS	74152795	74153001	0	+	0	gene_id "ENSMUSG00000052613.18"; transcript_id "ENSMUST00000193174.6"; gene_type "protein_coding"; gene_name "Pcdh15"; transcript_type "protein_coding"; transcript_name "Pcdh15-235"; exon_number 11; exon_id "ENSMUSE00001227608.2"; level 2; protein_id "ENSMUSP00000142238.2"; transcript_support_level "5"; mgi_id "MGI:1891428"; tag "not_organism_supported"; tag "basic"; havana_gene "OTTMUSG00000021142.1"; havana_transcript "OTTMUST00000104220.1";
chr10	HAVANA	exon	74152795	74153001	0	+	.	gene_id "ENSMUSG00000052613.18"; transcript_id "ENSMUST00000105426.10"; gene_type "protein_coding"; gene_name "Pcdh15"; transcript_type "protein_coding"; transcript_name "Pcdh15-203"; exon_number 11; exon_id "ENSMUSE00001227608.2"; level 2; protein_id "ENSMUSP00000101066.5"; transcript_support_level "5"; mgi_id "MGI:1891428"; tag "alternative_5_UTR"; tag "not_organism_supported"; tag "basic"; tag "CCDS"; ccdsid "CCDS56718.1"; havana_gene "OTTMUSG00000021142.1"; havana_transcript "OTTMUST00000128227.1";
chr10	HAVANA	CDS	74152795	74153001	0	+	0	gene_id "ENSMUSG00000052613.18"; transcript_id "ENSMUST00000105426.10"; gene_type "protein_coding"; gene_name "Pcdh15"; transcript_type "protein_coding"; transcript_name "Pcdh15-203"; exon_number 11; exon_id "ENSMUSE00001227608.2"; level 2; protein_id "ENSMUSP00000101066.5"; transcript_support_level "5"; mgi_id "MGI:1891428"; tag "alternative_5_UTR"; tag "not_organism_supported"; tag "basic"; tag "CCDS"; ccdsid "CCDS56718.1"; havana_gene "OTTMUSG00000021142.1"; havana_transcript "OTTMUST00000128227.1";
chr10	HAVANA	exon	74152795	74153001	0	+	.	gene_id "ENSMUSG00000052613.18"; transcript_id "ENSMUST00000129404.9"; gene_type "protein_coding"; gene_name "Pcdh15"; transcript_type "protein_coding"; transcript_name "Pcdh15-213"; exon_number 10; exon_id "ENSMUSE00001227608.2"; level 2; protein_id "ENSMUSP00000117731.3"; transcript_support_level "5"; mgi_id "MGI:1891428"; tag "basic"; tag "CCDS"; ccdsid "CCDS56721.1"; havana_gene "OTTMUSG00000021142.1"; havana_transcript "OTTMUST00000050061.1";
chr10	HAVANA	CDS	74152795	74153001	0	+	0	gene_id "ENSMUSG00000052613.18"; transcript_id "ENSMUST00000129404.9"; gene_type "protein_coding"; gene_name "Pcdh15"; transcript_type "protein_coding"; transcript_name "Pcdh15-213"; exon_number 10; exon_id "ENSMUSE00001227608.2"; level 2; protein_id "ENSMUSP00000117731.3"; transcript_support_level "5"; mgi_id "MGI:1891428"; tag "basic"; tag "CCDS"; ccdsid "CCDS56721.1"; havana_gene "OTTMUSG00000021142.1"; havana_transcript "OTTMUST00000050061.1";
chr10	HAVANA	exon	74152795	74153001	0	+	.	gene_id "ENSMUSG00000052613.18"; transcript_id "ENSMUST00000131321.9"; gene_type "protein_coding"; gene_name "Pcdh15"; transcript_type "protein_coding"; transcript_name "Pcdh15-214"; exon_number 11; exon_id "ENSMUSE00001227608.2"; level 2; protein_id "ENSMUSP00000122911.3"; transcript_support_level "1"; mgi_id "MGI:1891428"; tag "basic"; tag "CCDS"; ccdsid "CCDS56718.1"; havana_gene "OTTMUSG00000021142.1"; havana_transcript "OTTMUST00000050064.1";
chr10	HAVANA	CDS	74152795	74153001	0	+	0	gene_id "ENSMUSG00000052613.18"; transcript_id "ENSMUST00000131321.9"; gene_type "protein_coding"; gene_name "Pcdh15"; transcript_type "protein_coding"; transcript_name "Pcdh15-214"; exon_number 11; exon_id "ENSMUSE00001227608.2"; level 2; protein_id "ENSMUSP00000122911.3"; transcript_support_level "1"; mgi_id "MGI:1891428"; tag "basic"; tag "CCDS"; ccdsid "CCDS56718.1"; havana_gene "OTTMUSG00000021142.1"; havana_transcript "OTTMUST00000050064.1";
chr10	HAVANA	exon	74152795	74153001	0	+	.	gene_id "ENSMUSG00000052613.18"; transcript_id "ENSMUST00000126920.9"; gene_type "protein_coding"; gene_name "Pcdh15"; transcript_type "protein_coding"; transcript_name "Pcdh15-210"; exon_number 10; exon_id "ENSMUSE00001227608.2"; level 2; protein_id "ENSMUSP00000121939.3"; transcript_support_level "5"; mgi_id "MGI:1891428"; tag "basic"; tag "CCDS"; ccdsid "CCDS56720.1"; havana_gene "OTTMUSG00000021142.1"; havana_transcript "OTTMUST00000104187.1";
chr10	HAVANA	CDS	74152795	74153001	0	+	0	gene_id "ENSMUSG00000052613.18"; transcript_id "ENSMUST00000126920.9"; gene_type "protein_coding"; gene_name "Pcdh15"; transcript_type "protein_coding"; transcript_name "Pcdh15-210"; exon_number 10; exon_id "ENSMUSE00001227608.2"; level 2; protein_id "ENSMUSP00000121939.3"; transcript_support_level "5"; mgi_id "MGI:1891428"; tag "basic"; tag "CCDS"; ccdsid "CCDS56720.1"; havana_gene "OTTMUSG00000021142.1"; havana_transcript "OTTMUST00000104187.1";
chr10	HAVANA	exon	74152795	74153001	0	+	.	gene_id "ENSMUSG00000052613.18"; transcript_id "ENSMUST00000147189.9"; gene_type "protein_coding"; gene_name "Pcdh15"; transcript_type "protein_coding"; transcript_name "Pcdh15-221"; exon_number 10; exon_id "ENSMUSE00001227608.2"; level 2; protein_id "ENSMUSP00000122940.3"; transcript_support_level "1"; mgi_id "MGI:1891428"; tag "basic"; tag "CCDS"; ccdsid "CCDS48595.1"; havana_gene "OTTMUSG00000021142.1"; havana_transcript "OTTMUST00000104198.1";
chr10	HAVANA	CDS	74152795	74153001	0	+	0	gene_id "ENSMUSG00000052613.18"; transcript_id "ENSMUST00000147189.9"; gene_type "protein_coding"; gene_name "Pcdh15"; transcript_type "protein_coding"; transcript_name "Pcdh15-221"; exon_number 10; exon_id "ENSMUSE00001227608.2"; level 2; protein_id "ENSMUSP00000122940.3"; transcript_support_level "1"; mgi_id "MGI:1891428"; tag "basic"; tag "CCDS"; ccdsid "CCDS48595.1"; havana_gene "OTTMUSG00000021142.1"; havana_transcript "OTTMUST00000104198.1";
chr10	HAVANA	exon	74152795	74153001	0	+	.	gene_id "ENSMUSG00000052613.18"; transcript_id "ENSMUST00000105424.10"; gene_type "protein_coding"; gene_name "Pcdh15"; transcript_type "protein_coding"; transcript_name "Pcdh15-202"; exon_number 11; exon_id "ENSMUSE00001227608.2"; level 2; protein_id "ENSMUSP00000101064.4"; transcript_support_level "5"; mgi_id "MGI:1891428"; tag "basic"; tag "CCDS"; ccdsid "CCDS56715.1"; havana_gene "OTTMUSG00000021142.1"; havana_transcript "OTTMUST00000104199.1";
chr10	HAVANA	CDS	74152795	74153001	0	+	0	gene_id "ENSMUSG00000052613.18"; transcript_id "ENSMUST00000105424.10"; gene_type "protein_coding"; gene_name "Pcdh15"; transcript_type "protein_coding"; transcript_name "Pcdh15-202"; exon_number 11; exon_id "ENSMUSE00001227608.2"; level 2; protein_id "ENSMUSP00000101064.4"; transcript_support_level "5"; mgi_id "MGI:1891428"; tag "basic"; tag "CCDS"; ccdsid "CCDS56715.1"; havana_gene "OTTMUSG00000021142.1"; havana_transcript "OTTMUST00000104199.1";
chr10	HAVANA	exon	74152795	74153001	0	+	.	gene_id "ENSMUSG00000052613.18"; transcript_id "ENSMUST00000092420.13"; gene_type "protein_coding"; gene_name "Pcdh15"; transcript_type "protein_coding"; transcript_name "Pcdh15-201"; exon_number 11; exon_id "ENSMUSE00001227608.2"; level 2; protein_id "ENSMUSP00000090076.7"; transcript_support_level "1"; mgi_id "MGI:1891428"; tag "basic"; tag "CCDS"; ccdsid "CCDS48594.1"; havana_gene "OTTMUSG00000021142.1"; havana_transcript "OTTMUST00000104200.1";
chr10	HAVANA	CDS	74152795	74153001	0	+	0	gene_id "ENSMUSG00000052613.18"; transcript_id "ENSMUST00000092420.13"; gene_type "protein_coding"; gene_name "Pcdh15"; transcript_type "protein_coding"; transcript_name "Pcdh15-201"; exon_number 11; exon_id "ENSMUSE00001227608.2"; level 2; protein_id "ENSMUSP00000090076.7"; transcript_support_level "1"; mgi_id "MGI:1891428"; tag "basic"; tag "CCDS"; ccdsid "CCDS48594.1"; havana_gene "OTTMUSG00000021142.1"; havana_transcript "OTTMUST00000104200.1";
chr10	HAVANA	exon	74152795	74153001	0	+	.	gene_id "ENSMUSG00000052613.18"; transcript_id "ENSMUST00000136096.9"; gene_type "protein_coding"; gene_name "Pcdh15"; transcript_type "nonsense_mediated_decay"; transcript_name "Pcdh15-217"; exon_number 11; exon_id "ENSMUSE00001227608.2"; level 2; protein_id "ENSMUSP00000121534.3"; transcript_support_level "2"; mgi_id "MGI:1891428"; tag "alternative_3_UTR"; havana_gene "OTTMUSG00000021142.1"; havana_transcript "OTTMUST00000104201.1";
chr10	HAVANA	CDS	74152795	74153001	0	+	0	gene_id "ENSMUSG00000052613.18"; transcript_id "ENSMUST00000136096.9"; gene_type "protein_coding"; gene_name "Pcdh15"; transcript_type "nonsense_mediated_decay"; transcript_name "Pcdh15-217"; exon_number 11; exon_id "ENSMUSE00001227608.2"; level 2; protein_id "ENSMUSP00000121534.3"; transcript_support_level "2"; mgi_id "MGI:1891428"; tag "alternative_3_UTR"; havana_gene "OTTMUSG00000021142.1"; havana_transcript "OTTMUST00000104201.1";
chr10	HAVANA	exon	74152795	74153001	0	+	.	gene_id "ENSMUSG00000052613.18"; transcript_id "ENSMUST00000105429.10"; gene_type "protein_coding"; gene_name "Pcdh15"; transcript_type "protein_coding"; transcript_name "Pcdh15-204"; exon_number 11; exon_id "ENSMUSE00001227608.2"; level 2; protein_id "ENSMUSP00000101069.4"; transcript_support_level "5"; mgi_id "MGI:1891428"; tag "basic"; tag "CCDS"; ccdsid "CCDS56719.1"; havana_gene "OTTMUSG00000021142.1"; havana_transcript "OTTMUST00000104202.1";
chr10	HAVANA	CDS	74152795	74153001	0	+	0	gene_id "ENSMUSG00000052613.18"; transcript_id "ENSMUST00000105429.10"; gene_type "protein_coding"; gene_name "Pcdh15"; transcript_type "protein_coding"; transcript_name "Pcdh15-204"; exon_number 11; exon_id "ENSMUSE00001227608.2"; level 2; protein_id "ENSMUSP00000101069.4"; transcript_support_level "5"; mgi_id "MGI:1891428"; tag "basic"; tag "CCDS"; ccdsid "CCDS56719.1"; havana_gene "OTTMUSG00000021142.1"; havana_transcript "OTTMUST00000104202.1";
chr10	HAVANA	exon	74152795	74153001	0	+	.	gene_id "ENSMUSG00000052613.18"; transcript_id "ENSMUST00000125055.9"; gene_type "protein_coding"; gene_name "Pcdh15"; transcript_type "nonsense_mediated_decay"; transcript_name "Pcdh15-208"; exon_number 11; exon_id "ENSMUSE00001227608.2"; level 2; protein_id "ENSMUSP00000114326.3"; transcript_support_level "5"; mgi_id "MGI:1891428"; havana_gene "OTTMUSG00000021142.1"; havana_transcript "OTTMUST00000104203.1";
chr10	HAVANA	CDS	74152795	74153001	0	+	0	gene_id "ENSMUSG00000052613.18"; transcript_id "ENSMUST00000125055.9"; gene_type "protein_coding"; gene_name "Pcdh15"; transcript_type "nonsense_mediated_decay"; transcript_name "Pcdh15-208"; exon_number 11; exon_id "ENSMUSE00001227608.2"; level 2; protein_id "ENSMUSP00000114326.3"; transcript_support_level "5"; mgi_id "MGI:1891428"; havana_gene "OTTMUSG00000021142.1"; havana_transcript "OTTMUST00000104203.1";
chr10	HAVANA	exon	74152795	74153001	0	+	.	gene_id "ENSMUSG00000052613.18"; transcript_id "ENSMUST00000193361.6"; gene_type "protein_coding"; gene_name "Pcdh15"; transcript_type "protein_coding"; transcript_name "Pcdh15-236"; exon_number 12; exon_id "ENSMUSE00001227608.2"; level 2; protein_id "ENSMUSP00000141792.2"; transcript_support_level "5"; mgi_id "MGI:1891428"; tag "basic"; tag "Ensembl_canonical"; tag "GENCODE_Primary"; tag "CCDS"; ccdsid "CCDS35934.1"; havana_gene "OTTMUSG00000021142.1"; havana_transcript "OTTMUST00000050062.1";
chr10	HAVANA	CDS	74152795	74153001	0	+	0	gene_id "ENSMUSG00000052613.18"; transcript_id "ENSMUST00000193361.6"; gene_type "protein_coding"; gene_name "Pcdh15"; transcript_type "protein_coding"; transcript_name "Pcdh15-236"; exon_number 12; exon_id "ENSMUSE00001227608.2"; level 2; protein_id "ENSMUSP00000141792.2"; transcript_support_level "5"; mgi_id "MGI:1891428"; tag "basic"; tag "Ensembl_canonical"; tag "GENCODE_Primary"; tag "CCDS"; ccdsid "CCDS35934.1"; havana_gene "OTTMUSG00000021142.1"; havana_transcript "OTTMUST00000050062.1";
chr10	HAVANA	exon	74152795	74153001	0	+	.	gene_id "ENSMUSG00000052613.18"; transcript_id "ENSMUST00000131724.9"; gene_type "protein_coding"; gene_name "Pcdh15"; transcript_type "protein_coding"; transcript_name "Pcdh15-215"; exon_number 11; exon_id "ENSMUSE00001227608.2"; level 2; protein_id "ENSMUSP00000122466.3"; transcript_support_level "5"; mgi_id "MGI:1891428"; tag "basic"; tag "CCDS"; ccdsid "CCDS56716.1"; havana_gene "OTTMUSG00000021142.1"; havana_transcript "OTTMUST00000050055.1";
chr10	HAVANA	CDS	74152795	74153001	0	+	0	gene_id "ENSMUSG00000052613.18"; transcript_id "ENSMUST00000131724.9"; gene_type "protein_coding"; gene_name "Pcdh15"; transcript_type "protein_coding"; transcript_name "Pcdh15-215"; exon_number 11; exon_id "ENSMUSE00001227608.2"; level 2; protein_id "ENSMUSP00000122466.3"; transcript_support_level "5"; mgi_id "MGI:1891428"; tag "basic"; tag "CCDS"; ccdsid "CCDS56716.1"; havana_gene "OTTMUSG00000021142.1"; havana_transcript "OTTMUST00000050055.1";
chr10	HAVANA	exon	74152795	74153001	0	+	.	gene_id "ENSMUSG00000052613.18"; transcript_id "ENSMUST00000152655.9"; gene_type "protein_coding"; gene_name "Pcdh15"; transcript_type "protein_coding"; transcript_name "Pcdh15-226"; exon_number 11; exon_id "ENSMUSE00001227608.2"; level 2; protein_id "ENSMUSP00000118201.3"; transcript_support_level "1"; mgi_id "MGI:1891428"; tag "basic"; havana_gene "OTTMUSG00000021142.1"; havana_transcript "OTTMUST00000050056.1";
chr10	HAVANA	CDS	74152795	74153001	0	+	0	gene_id "ENSMUSG00000052613.18"; transcript_id "ENSMUST00000152655.9"; gene_type "protein_coding"; gene_name "Pcdh15"; transcript_type "protein_coding"; transcript_name "Pcdh15-226"; exon_number 11; exon_id "ENSMUSE00001227608.2"; level 2; protein_id "ENSMUSP00000118201.3"; transcript_support_level "1"; mgi_id "MGI:1891428"; tag "basic"; havana_gene "OTTMUSG00000021142.1"; havana_transcript "OTTMUST00000050056.1";
chr10	HAVANA	exon	74152795	74153001	0	+	.	gene_id "ENSMUSG00000052613.18"; transcript_id "ENSMUST00000151116.9"; gene_type "protein_coding"; gene_name "Pcdh15"; transcript_type "protein_coding"; transcript_name "Pcdh15-225"; exon_number 12; exon_id "ENSMUSE00001227608.2"; level 2; protein_id "ENSMUSP00000119662.3"; transcript_support_level "5"; mgi_id "MGI:1891428"; tag "basic"; tag "CCDS"; ccdsid "CCDS56711.1"; havana_gene "OTTMUSG00000021142.1"; havana_transcript "OTTMUST00000050059.1";
chr10	HAVANA	CDS	74152795	74153001	0	+	0	gene_id "ENSMUSG00000052613.18"; transcript_id "ENSMUST00000151116.9"; gene_type "protein_coding"; gene_name "Pcdh15"; transcript_type "protein_coding"; transcript_name "Pcdh15-225"; exon_number 12; exon_id "ENSMUSE00001227608.2"; level 2; protein_id "ENSMUSP00000119662.3"; transcript_support_level "5"; mgi_id "MGI:1891428"; tag "basic"; tag "CCDS"; ccdsid "CCDS56711.1"; havana_gene "OTTMUSG00000021142.1"; havana_transcript "OTTMUST00000050059.1";
chr10	HAVANA	exon	74152795	74153001	0	+	.	gene_id "ENSMUSG00000052613.18"; transcript_id "ENSMUST00000125517.9"; gene_type "protein_coding"; gene_name "Pcdh15"; transcript_type "protein_coding"; transcript_name "Pcdh15-209"; exon_number 11; exon_id "ENSMUSE00001227608.2"; level 2; protein_id "ENSMUSP00000115399.3"; transcript_support_level "1"; mgi_id "MGI:1891428"; tag "basic"; havana_gene "OTTMUSG00000021142.1"; havana_transcript "OTTMUST00000050068.1";
chr10	HAVANA	CDS	74152795	74153001	0	+	0	gene_id "ENSMUSG00000052613.18"; transcript_id "ENSMUST00000125517.9"; gene_type "protein_coding"; gene_name "Pcdh15"; transcript_type "protein_coding"; transcript_name "Pcdh15-209"; exon_number 11; exon_id "ENSMUSE00001227608.2"; level 2; protein_id "ENSMUSP00000115399.3"; transcript_support_level "1"; mgi_id "MGI:1891428"; tag "basic"; havana_gene "OTTMUSG00000021142.1"; havana_transcript "OTTMUST00000050068.1";
chr10	HAVANA	exon	74152795	74153001	0	+	.	gene_id "ENSMUSG00000052613.18"; transcript_id "ENSMUST00000124046.8"; gene_type "protein_coding"; gene_name "Pcdh15"; transcript_type "protein_coding"; transcript_name "Pcdh15-206"; exon_number 3; exon_id "ENSMUSE00001286084.2"; level 1; protein_id "ENSMUSP00000121130.2"; transcript_support_level "5"; mgi_id "MGI:1891428"; tag "dotter_confirmed"; tag "basic"; tag "exp_conf"; havana_gene "OTTMUSG00000021142.1"; havana_transcript "OTTMUST00000050075.1";
chr10	HAVANA	exon	74152795	74153001	0	+	.	gene_id "ENSMUSG00000052613.18"; transcript_id "ENSMUST00000177107.8"; gene_type "protein_coding"; gene_name "Pcdh15"; transcript_type "protein_coding"; transcript_name "Pcdh15-230"; exon_number 12; exon_id "ENSMUSE00001227608.2"; level 2; protein_id "ENSMUSP00000135501.2"; transcript_support_level "5"; mgi_id "MGI:1891428"; tag "basic"; tag "appris_alternative_1"; tag "CCDS"; ccdsid "CCDS56713.1"; havana_gene "OTTMUSG00000021142.1"; havana_transcript "OTTMUST00000104208.1";
chr10	HAVANA	CDS	74152795	74153001	0	+	0	gene_id "ENSMUSG00000052613.18"; transcript_id "ENSMUST00000177107.8"; gene_type "protein_coding"; gene_name "Pcdh15"; transcript_type "protein_coding"; transcript_name "Pcdh15-230"; exon_number 12; exon_id "ENSMUSE00001227608.2"; level 2; protein_id "ENSMUSP00000135501.2"; transcript_support_level "5"; mgi_id "MGI:1891428"; tag "basic"; tag "appris_alternative_1"; tag "CCDS"; ccdsid "CCDS56713.1"; havana_gene "OTTMUSG00000021142.1"; havana_transcript "OTTMUST00000104208.1";
chr10	HAVANA	exon	74152795	74153001	0	+	.	gene_id "ENSMUSG00000052613.18"; transcript_id "ENSMUST00000149977.9"; gene_type "protein_coding"; gene_name "Pcdh15"; transcript_type "protein_coding"; transcript_name "Pcdh15-224"; exon_number 11; exon_id "ENSMUSE00001227608.2"; level 2; protein_id "ENSMUSP00000118833.4"; transcript_support_level "5"; mgi_id "MGI:1891428"; tag "not_organism_supported"; tag "basic"; tag "appris_alternative_1"; havana_gene "OTTMUSG00000021142.1"; havana_transcript "OTTMUST00000128228.1";
chr10	HAVANA	CDS	74152795	74153001	0	+	0	gene_id "ENSMUSG00000052613.18"; transcript_id "ENSMUST00000149977.9"; gene_type "protein_coding"; gene_name "Pcdh15"; transcript_type "protein_coding"; transcript_name "Pcdh15-224"; exon_number 11; exon_id "ENSMUSE00001227608.2"; level 2; protein_id "ENSMUSP00000118833.4"; transcript_support_level "5"; mgi_id "MGI:1891428"; tag "not_organism_supported"; tag "basic"; tag "appris_alternative_1"; havana_gene "OTTMUSG00000021142.1"; havana_transcript "OTTMUST00000128228.1";
chr10	HAVANA	exon	74152795	74153001	0	+	.	gene_id "ENSMUSG00000052613.18"; transcript_id "ENSMUST00000191854.6"; gene_type "protein_coding"; gene_name "Pcdh15"; transcript_type "protein_coding"; transcript_name "Pcdh15-233"; exon_number 11; exon_id "ENSMUSE00001227608.2"; level 2; protein_id "ENSMUSP00000141973.2"; transcript_support_level "5"; mgi_id "MGI:1891428"; tag "RNA_Seq_supported_partial"; tag "basic"; tag "appris_principal_4"; tag "CCDS"; ccdsid "CCDS56717.1"; havana_gene "OTTMUSG00000021142.1"; havana_transcript "OTTMUST00000050057.1";
chr10	HAVANA	CDS	74152795	74153001	0	+	0	gene_id "ENSMUSG00000052613.18"; transcript_id "ENSMUST00000191854.6"; gene_type "protein_coding"; gene_name "Pcdh15"; transcript_type "protein_coding"; transcript_name "Pcdh15-233"; exon_number 11; exon_id "ENSMUSE00001227608.2"; level 2; protein_id "ENSMUSP00000141973.2"; transcript_support_level "5"; mgi_id "MGI:1891428"; tag "RNA_Seq_supported_partial"; tag "basic"; tag "appris_principal_4"; tag "CCDS"; ccdsid "CCDS56717.1"; havana_gene "OTTMUSG00000021142.1"; havana_transcript "OTTMUST00000050057.1";
chr10	HAVANA	exon	74152795	74153001	0	+	.	gene_id "ENSMUSG00000052613.18"; transcript_id "ENSMUST00000134009.9"; gene_type "protein_coding"; gene_name "Pcdh15"; transcript_type "protein_coding"; transcript_name "Pcdh15-216"; exon_number 11; exon_id "ENSMUSE00001227608.2"; level 1; protein_id "ENSMUSP00000120618.3"; transcript_support_level "1"; mgi_id "MGI:1891428"; tag "basic"; tag "exp_conf"; havana_gene "OTTMUSG00000021142.1"; havana_transcript "OTTMUST00000104184.1";
chr10	HAVANA	CDS	74152795	74153001	0	+	0	gene_id "ENSMUSG00000052613.18"; transcript_id "ENSMUST00000134009.9"; gene_type "protein_coding"; gene_name "Pcdh15"; transcript_type "protein_coding"; transcript_name "Pcdh15-216"; exon_number 11; exon_id "ENSMUSE00001227608.2"; level 1; protein_id "ENSMUSP00000120618.3"; transcript_support_level "1"; mgi_id "MGI:1891428"; tag "basic"; tag "exp_conf"; havana_gene "OTTMUSG00000021142.1"; havana_transcript "OTTMUST00000104184.1";
chr10	HAVANA	exon	74152795	74153001	0	+	.	gene_id "ENSMUSG00000052613.18"; transcript_id "ENSMUST00000177420.7"; gene_type "protein_coding"; gene_name "Pcdh15"; transcript_type "protein_coding"; transcript_name "Pcdh15-231"; exon_number 12; exon_id "ENSMUSE00001227608.2"; level 2; protein_id "ENSMUSP00000135849.2"; transcript_support_level "1"; mgi_id "MGI:1891428"; tag "basic"; tag "CCDS"; ccdsid "CCDS56712.1"; havana_gene "OTTMUSG00000021142.1"; havana_transcript "OTTMUST00000104185.1";
chr10	HAVANA	CDS	74152795	74153001	0	+	0	gene_id "ENSMUSG00000052613.18"; transcript_id "ENSMUST00000177420.7"; gene_type "protein_coding"; gene_name "Pcdh15"; transcript_type "protein_coding"; transcript_name "Pcdh15-231"; exon_number 12; exon_id "ENSMUSE00001227608.2"; level 2; protein_id "ENSMUSP00000135849.2"; transcript_support_level "1"; mgi_id "MGI:1891428"; tag "basic"; tag "CCDS"; ccdsid "CCDS56712.1"; havana_gene "OTTMUSG00000021142.1"; havana_transcript "OTTMUST00000104185.1";
chr10	HAVANA	exon	74152795	74153001	0	+	.	gene_id "ENSMUSG00000052613.18"; transcript_id "ENSMUST00000125006.9"; gene_type "protein_coding"; gene_name "Pcdh15"; transcript_type "protein_coding"; transcript_name "Pcdh15-207"; exon_number 11; exon_id "ENSMUSE00001227608.2"; level 2; protein_id "ENSMUSP00000120056.3"; transcript_support_level "1"; mgi_id "MGI:1891428"; tag "basic"; tag "CCDS"; ccdsid "CCDS56714.1"; havana_gene "OTTMUSG00000021142.1"; havana_transcript "OTTMUST00000104188.1";
chr10	HAVANA	CDS	74152795	74153001	0	+	0	gene_id "ENSMUSG00000052613.18"; transcript_id "ENSMUST00000125006.9"; gene_type "protein_coding"; gene_name "Pcdh15"; transcript_type "protein_coding"; transcript_name "Pcdh15-207"; exon_number 11; exon_id "ENSMUSE00001227608.2"; level 2; protein_id "ENSMUSP00000120056.3"; transcript_support_level "1"; mgi_id "MGI:1891428"; tag "basic"; tag "CCDS"; ccdsid "CCDS56714.1"; havana_gene "OTTMUSG00000021142.1"; havana_transcript "OTTMUST00000104188.1";
chr10	HAVANA	exon	74152795	74153001	0	+	.	gene_id "ENSMUSG00000052613.18"; transcript_id "ENSMUST00000191709.6"; gene_type "protein_coding"; gene_name "Pcdh15"; transcript_type "protein_coding"; transcript_name "Pcdh15-232"; exon_number 11; exon_id "ENSMUSE00001227608.2"; level 2; protein_id "ENSMUSP00000142313.2"; transcript_support_level "5"; mgi_id "MGI:1891428"; tag "basic"; havana_gene "OTTMUSG00000021142.1"; havana_transcript "OTTMUST00000128234.1";
chr10	HAVANA	CDS	74152795	74153001	0	+	0	gene_id "ENSMUSG00000052613.18"; transcript_id "ENSMUST00000191709.6"; gene_type "protein_coding"; gene_name "Pcdh15"; transcript_type "protein_coding"; transcript_name "Pcdh15-232"; exon_number 11; exon_id "ENSMUSE00001227608.2"; level 2; protein_id "ENSMUSP00000142313.2"; transcript_support_level "5"; mgi_id "MGI:1891428"; tag "basic"; havana_gene "OTTMUSG00000021142.1"; havana_transcript "OTTMUST00000128234.1";
chr10	HAVANA	exon	74152795	74153001	0	+	.	gene_id "ENSMUSG00000052613.18"; transcript_id "ENSMUST00000193739.6"; gene_type "protein_coding"; gene_name "Pcdh15"; transcript_type "protein_coding"; transcript_name "Pcdh15-237"; exon_number 11; exon_id "ENSMUSE00001227608.2"; level 2; protein_id "ENSMUSP00000142173.2"; transcript_support_level "5"; mgi_id "MGI:1891428"; tag "basic"; tag "appris_alternative_1"; havana_gene "OTTMUSG00000021142.1"; havana_transcript "OTTMUST00000128229.1";
chr10	HAVANA	CDS	74152795	74153001	0	+	0	gene_id "ENSMUSG00000052613.18"; transcript_id "ENSMUST00000193739.6"; gene_type "protein_coding"; gene_name "Pcdh15"; transcript_type "protein_coding"; transcript_name "Pcdh15-237"; exon_number 11; exon_id "ENSMUSE00001227608.2"; level 2; protein_id "ENSMUSP00000142173.2"; transcript_support_level "5"; mgi_id "MGI:1891428"; tag "basic"; tag "appris_alternative_1"; havana_gene "OTTMUSG00000021142.1"; havana_transcript "OTTMUST00000128229.1";
chr10	HAVANA	exon	74152795	74153001	0	+	.	gene_id "ENSMUSG00000052613.18"; transcript_id "ENSMUST00000195531.6"; gene_type "protein_coding"; gene_name "Pcdh15"; transcript_type "protein_coding"; transcript_name "Pcdh15-240"; exon_number 10; exon_id "ENSMUSE00001227608.2"; level 2; protein_id "ENSMUSP00000141920.2"; transcript_support_level "5"; mgi_id "MGI:1891428"; tag "not_organism_supported"; tag "basic"; tag "appris_alternative_1"; havana_gene "OTTMUSG00000021142.1"; havana_transcript "OTTMUST00000128235.1";
chr10	HAVANA	CDS	74152795	74153001	0	+	0	gene_id "ENSMUSG00000052613.18"; transcript_id "ENSMUST00000195531.6"; gene_type "protein_coding"; gene_name "Pcdh15"; transcript_type "protein_coding"; transcript_name "Pcdh15-240"; exon_number 10; exon_id "ENSMUSE00001227608.2"; level 2; protein_id "ENSMUSP00000141920.2"; transcript_support_level "5"; mgi_id "MGI:1891428"; tag "not_organism_supported"; tag "basic"; tag "appris_alternative_1"; havana_gene "OTTMUSG00000021142.1"; havana_transcript "OTTMUST00000128235.1";
chr10	HAVANA	exon	74152795	74153001	0	+	.	gene_id "ENSMUSG00000052613.18"; transcript_id "ENSMUST00000147455.2"; gene_type "protein_coding"; gene_name "Pcdh15"; transcript_type "protein_coding_CDS_not_defined"; transcript_name "Pcdh15-222"; exon_number 2; exon_id "ENSMUSE00001300213.2"; level 2; transcript_support_level "1"; mgi_id "MGI:1891428"; havana_gene "OTTMUSG00000021142.1"; havana_transcript "OTTMUST00000050072.1";
chr10	ENSEMBL_gcm37	exon	74152795	74153001	0.131870350203759	+	.	gene_id "ENSMUSG00000052613.18"; transcript_id "ENSMUSG00000052613.18_tx_101"; exon_id "chr10_74152795_74153001_+"; exonnum "9"; txlen "5108";
chr10	ENSEMBL_gcm37	exon	74152795	74153001	0.115140627894952	+	.	gene_id "ENSMUSG00000052613.18"; transcript_id "ENSMUSG00000052613.18_tx_105"; exon_id "chr10_74152795_74153001_+"; exonnum "11"; txlen "5452";
chr10	ENSEMBL_gcm37	exon	74152795	74153001	0.110297571644979	+	.	gene_id "ENSMUSG00000052613.18"; transcript_id "ENSMUSG00000052613.18_tx_107"; exon_id "chr10_74152795_74153001_+"; exonnum "11"; txlen "4248";
chr10	ENSEMBL_gcm37	exon	74152795	74153001	0.110297571644979	+	.	gene_id "ENSMUSG00000052613.18"; transcript_id "ENSMUSG00000052613.18_tx_108"; exon_id "chr10_74152795_74153001_+"; exonnum "11"; txlen "4312";
chr10	ENSEMBL_gcm37	exon	74152795	74153001	0.102803645696321	+	.	gene_id "ENSMUSG00000052613.18"; transcript_id "ENSMUSG00000052613.18_tx_111"; exon_id "chr10_74152795_74153001_+"; exonnum "12"; txlen "5340";
chr10	ENSEMBL_gcm37	exon	74152795	74153001	0.102803645696321	+	.	gene_id "ENSMUSG00000052613.18"; transcript_id "ENSMUSG00000052613.18_tx_112"; exon_id "chr10_74152795_74153001_+"; exonnum "11"; txlen "5325";
chr10	ENSEMBL_gcm37	exon	74152795	74153001	0.042595936849336	+	.	gene_id "ENSMUSG00000052613.18"; transcript_id "ENSMUSG00000052613.18_tx_118"; exon_id "chr10_74152795_74153001_+"; exonnum "14"; txlen "7917";
chr10	ENSEMBL_gcm37	exon	74152795	74153001	0.0154901294888221	+	.	gene_id "ENSMUSG00000052613.18"; transcript_id "ENSMUSG00000052613.18_tx_119"; exon_id "chr10_74152795_74153001_+"; exonnum "15"; txlen "6290";
chr10	ENSEMBL_gcm37	exon	74152795	74153001	1.21820815969965	+	.	gene_id "ENSMUSG00000052613.18"; transcript_id "ENSMUSG00000052613.18_tx_16"; exon_id "chr10_74152795_74153001_+"; exonnum "11"; txlen "3925";
chr10	ENSEMBL_gcm37	exon	74152795	74153001	1.21820815969965	+	.	gene_id "ENSMUSG00000052613.18"; transcript_id "ENSMUSG00000052613.18_tx_17"; exon_id "chr10_74152795_74153001_+"; exonnum "11"; txlen "3989";
chr10	ENSEMBL_gcm37	exon	74152795	74153001	1.00545475097388	+	.	gene_id "ENSMUSG00000052613.18"; transcript_id "ENSMUSG00000052613.18_tx_21"; exon_id "chr10_74152795_74153001_+"; exonnum "11"; txlen "3334";
chr10	ENSEMBL_gcm37	exon	74152795	74153001	1.00545475097388	+	.	gene_id "ENSMUSG00000052613.18"; transcript_id "ENSMUSG00000052613.18_tx_22"; exon_id "chr10_74152795_74153001_+"; exonnum "11"; txlen "3398";
chr10	ENSEMBL_gcm37	exon	74152795	74153001	0.661154641537111	+	.	gene_id "ENSMUSG00000052613.18"; transcript_id "ENSMUSG00000052613.18_tx_30"; exon_id "chr10_74152795_74153001_+"; exonnum "12"; txlen "5341";
chr10	ENSEMBL_gcm37	exon	74152795	74153001	0.661154641537111	+	.	gene_id "ENSMUSG00000052613.18"; transcript_id "ENSMUSG00000052613.18_tx_31"; exon_id "chr10_74152795_74153001_+"; exonnum "12"; txlen "5405";
chr10	ENSEMBL_gcm37	exon	74152795	74153001	0.581385626239685	+	.	gene_id "ENSMUSG00000052613.18"; transcript_id "ENSMUSG00000052613.18_tx_38"; exon_id "chr10_74152795_74153001_+"; exonnum "12"; txlen "5360";
chr10	ENSEMBL_gcm37	exon	74152795	74153001	0.567090129438758	+	.	gene_id "ENSMUSG00000052613.18"; transcript_id "ENSMUSG00000052613.18_tx_40"; exon_id "chr10_74152795_74153001_+"; exonnum "13"; txlen "5375";
chr10	ENSEMBL_gcm37	exon	74152795	74153001	0.39140738310252	+	.	gene_id "ENSMUSG00000052613.18"; transcript_id "ENSMUSG00000052613.18_tx_46"; exon_id "chr10_74152795_74153001_+"; exonnum "13"; txlen "5501";
chr10	ENSEMBL_gcm37	exon	74152795	74153001	0.39140738310252	+	.	gene_id "ENSMUSG00000052613.18"; transcript_id "ENSMUSG00000052613.18_tx_47"; exon_id "chr10_74152795_74153001_+"; exonnum "12"; txlen "5486";
chr10	ENSEMBL_gcm37	exon	74152795	74153001	0.38059098548451	+	.	gene_id "ENSMUSG00000052613.18"; transcript_id "ENSMUSG00000052613.18_tx_48"; exon_id "chr10_74152795_74153001_+"; exonnum "13"; txlen "4732";
chr10	ENSEMBL_gcm37	exon	74152795	74153001	0.342461432182982	+	.	gene_id "ENSMUSG00000052613.18"; transcript_id "ENSMUSG00000052613.18_tx_50"; exon_id "chr10_74152795_74153001_+"; exonnum "11"; txlen "6374";
chr10	ENSEMBL_gcm37	exon	74152795	74153001	0.332866696382265	+	.	gene_id "ENSMUSG00000052613.18"; transcript_id "ENSMUSG00000052613.18_tx_51"; exon_id "chr10_74152795_74153001_+"; exonnum "11"; txlen "6438";
chr10	ENSEMBL_gcm37	exon	74152795	74153001	0.326431062614821	+	.	gene_id "ENSMUSG00000052613.18"; transcript_id "ENSMUSG00000052613.18_tx_52"; exon_id "chr10_74152795_74153001_+"; exonnum "11"; txlen "5180";
chr10	ENSEMBL_gcm37	exon	74152795	74153001	0.315167794432272	+	.	gene_id "ENSMUSG00000052613.18"; transcript_id "ENSMUSG00000052613.18_tx_53"; exon_id "chr10_74152795_74153001_+"; exonnum "12"; txlen "4717";
chr10	ENSEMBL_gcm37	exon	74152795	74153001	0.300311538099598	+	.	gene_id "ENSMUSG00000052613.18"; transcript_id "ENSMUSG00000052613.18_tx_54"; exon_id "chr10_74152795_74153001_+"; exonnum "11"; txlen "5244";
chr10	ENSEMBL_gcm37	exon	74152795	74153001	0.257641818121465	+	.	gene_id "ENSMUSG00000052613.18"; transcript_id "ENSMUSG00000052613.18_tx_58"; exon_id "chr10_74152795_74153001_+"; exonnum "11"; txlen "6395";
chr10	ENSEMBL_gcm37	exon	74152795	74153001	0.257641818121465	+	.	gene_id "ENSMUSG00000052613.18"; transcript_id "ENSMUSG00000052613.18_tx_59"; exon_id "chr10_74152795_74153001_+"; exonnum "11"; txlen "6459";
chr10	ENSEMBL_gcm37	exon	74152795	74153001	0.208675140425896	+	.	gene_id "ENSMUSG00000052613.18"; transcript_id "ENSMUSG00000052613.18_tx_65"; exon_id "chr10_74152795_74153001_+"; exonnum "12"; txlen "4571";
chr10	ENSEMBL_gcm37	exon	74152795	74153001	0.208211627815863	+	.	gene_id "ENSMUSG00000052613.18"; transcript_id "ENSMUSG00000052613.18_tx_67"; exon_id "chr10_74152795_74153001_+"; exonnum "11"; txlen "5199";
chr10	ENSEMBL_gcm37	exon	74152795	74153001	0.193916131014936	+	.	gene_id "ENSMUSG00000052613.18"; transcript_id "ENSMUSG00000052613.18_tx_69"; exon_id "chr10_74152795_74153001_+"; exonnum "12"; txlen "5214";
chr10	ENSEMBL_gcm37	exon	74152795	74153001	0.192605341791639	+	.	gene_id "ENSMUSG00000052613.18"; transcript_id "ENSMUSG00000052613.18_tx_70"; exon_id "chr10_74152795_74153001_+"; exonnum "12"; txlen "5330";
chr10	ENSEMBL_gcm37	exon	74152795	74153001	0.192605341791639	+	.	gene_id "ENSMUSG00000052613.18"; transcript_id "ENSMUSG00000052613.18_tx_71"; exon_id "chr10_74152795_74153001_+"; exonnum "13"; txlen "5345";
chr10	ENSEMBL_gcm37	exon	74152795	74153001	0.184763056820174	+	.	gene_id "ENSMUSG00000052613.18"; transcript_id "ENSMUSG00000052613.18_tx_73"; exon_id "chr10_74152795_74153001_+"; exonnum "10"; txlen "6213";
chr10	ENSEMBL_gcm37	exon	74152795	74153001	0.184763056820174	+	.	gene_id "ENSMUSG00000052613.18"; transcript_id "ENSMUSG00000052613.18_tx_74"; exon_id "chr10_74152795_74153001_+"; exonnum "10"; txlen "6234";
chr10	ENSEMBL_gcm37	exon	74152795	74153001	0.184763056820174	+	.	gene_id "ENSMUSG00000052613.18"; transcript_id "ENSMUSG00000052613.18_tx_76"; exon_id "chr10_74152795_74153001_+"; exonnum "10"; txlen "6277";
chr10	ENSEMBL_gcm37	exon	74152795	74153001	0.184763056820174	+	.	gene_id "ENSMUSG00000052613.18"; transcript_id "ENSMUSG00000052613.18_tx_77"; exon_id "chr10_74152795_74153001_+"; exonnum "10"; txlen "6298";
chr10	ENSEMBL_gcm37	exon	74152795	74153001	0.170199271163397	+	.	gene_id "ENSMUSG00000052613.18"; transcript_id "ENSMUSG00000052613.18_tx_78"; exon_id "chr10_74152795_74153001_+"; exonnum "10"; txlen "3764";
chr10	ENSEMBL_gcm37	exon	74152795	74153001	0.170199271163397	+	.	gene_id "ENSMUSG00000052613.18"; transcript_id "ENSMUSG00000052613.18_tx_79"; exon_id "chr10_74152795_74153001_+"; exonnum "10"; txlen "3828";
chr10	ENSEMBL_gcm37	exon	74152795	74153001	0.167746042258723	+	.	gene_id "ENSMUSG00000052613.18"; transcript_id "ENSMUSG00000052613.18_tx_80"; exon_id "chr10_74152795_74153001_+"; exonnum "14"; txlen "5928";
chr10	ENSEMBL_gcm37	exon	74152795	74153001	0.148548680045723	+	.	gene_id "ENSMUSG00000052613.18"; transcript_id "ENSMUSG00000052613.18_tx_91"; exon_id "chr10_74152795_74153001_+"; exonnum "12"; txlen "5467";
chr10	ENSEMBL_gcm37	exon	74152795	74153001	0.148548680045723	+	.	gene_id "ENSMUSG00000052613.18"; transcript_id "ENSMUSG00000052613.18_tx_92"; exon_id "chr10_74152795_74153001_+"; exonnum "14"; txlen "6054";
chr10	ENSEMBL_gcm37	exon	74152795	74153001	0.148548680045723	+	.	gene_id "ENSMUSG00000052613.18"; transcript_id "ENSMUSG00000052613.18_tx_93"; exon_id "chr10_74152795_74153001_+"; exonnum "13"; txlen "6039";
chr10	ENSEMBL_gcm37	exon	74152795	74153001	0.143538831845223	+	.	gene_id "ENSMUSG00000052613.18"; transcript_id "ENSMUSG00000052613.18_tx_96"; exon_id "chr10_74152795_74153001_+"; exonnum "10"; txlen "3173";
chr10	ENSEMBL_gcm37	exon	74152795	74153001	0.143538831845223	+	.	gene_id "ENSMUSG00000052613.18"; transcript_id "ENSMUSG00000052613.18_tx_97"; exon_id "chr10_74152795_74153001_+"; exonnum "10"; txlen "3237";
chr10	ENSEMBL_gcm37	exon	74152795	74153001	0.143251949373658	+	.	gene_id "ENSMUSG00000052613.18"; transcript_id "ENSMUSG00000052613.18_tx_99"; exon_id "chr10_74152795_74153001_+"; exonnum "11"; txlen "4556";
chr10	HAVANA	exon	74152795	74153096	0	+	.	gene_id "ENSMUSG00000052613.18"; transcript_id "ENSMUST00000123398.9"; gene_type "protein_coding"; gene_name "Pcdh15"; transcript_type "retained_intron"; transcript_name "Pcdh15-205"; exon_number 14; exon_id "ENSMUSE00000743851.2"; level 2; transcript_support_level "1"; mgi_id "MGI:1891428"; havana_gene "OTTMUSG00000021142.1"; havana_transcript "OTTMUST00000050158.1";
chr10	HAVANA	start_codon	74152885	74152887	0	+	0	gene_id "ENSMUSG00000052613.18"; transcript_id "ENSMUST00000124046.8"; gene_type "protein_coding"; gene_name "Pcdh15"; transcript_type "protein_coding"; transcript_name "Pcdh15-206"; exon_number 3; exon_id "ENSMUSE00001286084.2"; level 1; protein_id "ENSMUSP00000121130.2"; transcript_support_level "5"; mgi_id "MGI:1891428"; tag "dotter_confirmed"; tag "basic"; tag "exp_conf"; havana_gene "OTTMUSG00000021142.1"; havana_transcript "OTTMUST00000050075.1";
chr10	HAVANA	CDS	74152885	74153001	0	+	0	gene_id "ENSMUSG00000052613.18"; transcript_id "ENSMUST00000124046.8"; gene_type "protein_coding"; gene_name "Pcdh15"; transcript_type "protein_coding"; transcript_name "Pcdh15-206"; exon_number 3; exon_id "ENSMUSE00001286084.2"; level 1; protein_id "ENSMUSP00000121130.2"; transcript_support_level "5"; mgi_id "MGI:1891428"; tag "dotter_confirmed"; tag "basic"; tag "exp_conf"; havana_gene "OTTMUSG00000021142.1"; havana_transcript "OTTMUST00000050075.1";
chr10	HAVANA	exon	74157270	74157290	0	+	.	gene_id "ENSMUSG00000052613.18"; transcript_id "ENSMUST00000193174.6"; gene_type "protein_coding"; gene_name "Pcdh15"; transcript_type "protein_coding"; transcript_name "Pcdh15-235"; exon_number 12; exon_id "ENSMUSE00000666178.2"; level 2; protein_id "ENSMUSP00000142238.2"; transcript_support_level "5"; mgi_id "MGI:1891428"; tag "not_organism_supported"; tag "basic"; havana_gene "OTTMUSG00000021142.1"; havana_transcript "OTTMUST00000104220.1";
chr10	HAVANA	CDS	74157270	74157290	0	+	0	gene_id "ENSMUSG00000052613.18"; transcript_id "ENSMUST00000193174.6"; gene_type "protein_coding"; gene_name "Pcdh15"; transcript_type "protein_coding"; transcript_name "Pcdh15-235"; exon_number 12; exon_id "ENSMUSE00000666178.2"; level 2; protein_id "ENSMUSP00000142238.2"; transcript_support_level "5"; mgi_id "MGI:1891428"; tag "not_organism_supported"; tag "basic"; havana_gene "OTTMUSG00000021142.1"; havana_transcript "OTTMUST00000104220.1";
chr10	HAVANA	exon	74157270	74157290	0	+	.	gene_id "ENSMUSG00000052613.18"; transcript_id "ENSMUST00000151116.9"; gene_type "protein_coding"; gene_name "Pcdh15"; transcript_type "protein_coding"; transcript_name "Pcdh15-225"; exon_number 13; exon_id "ENSMUSE00000666178.2"; level 2; protein_id "ENSMUSP00000119662.3"; transcript_support_level "5"; mgi_id "MGI:1891428"; tag "basic"; tag "CCDS"; ccdsid "CCDS56711.1"; havana_gene "OTTMUSG00000021142.1"; havana_transcript "OTTMUST00000050059.1";
chr10	HAVANA	CDS	74157270	74157290	0	+	0	gene_id "ENSMUSG00000052613.18"; transcript_id "ENSMUST00000151116.9"; gene_type "protein_coding"; gene_name "Pcdh15"; transcript_type "protein_coding"; transcript_name "Pcdh15-225"; exon_number 13; exon_id "ENSMUSE00000666178.2"; level 2; protein_id "ENSMUSP00000119662.3"; transcript_support_level "5"; mgi_id "MGI:1891428"; tag "basic"; tag "CCDS"; ccdsid "CCDS56711.1"; havana_gene "OTTMUSG00000021142.1"; havana_transcript "OTTMUST00000050059.1";
chr10	HAVANA	exon	74157270	74157290	0	+	.	gene_id "ENSMUSG00000052613.18"; transcript_id "ENSMUST00000124046.8"; gene_type "protein_coding"; gene_name "Pcdh15"; transcript_type "protein_coding"; transcript_name "Pcdh15-206"; exon_number 4; exon_id "ENSMUSE00000666178.2"; level 1; protein_id "ENSMUSP00000121130.2"; transcript_support_level "5"; mgi_id "MGI:1891428"; tag "dotter_confirmed"; tag "basic"; tag "exp_conf"; havana_gene "OTTMUSG00000021142.1"; havana_transcript "OTTMUST00000050075.1";
chr10	HAVANA	CDS	74157270	74157290	0	+	0	gene_id "ENSMUSG00000052613.18"; transcript_id "ENSMUST00000124046.8"; gene_type "protein_coding"; gene_name "Pcdh15"; transcript_type "protein_coding"; transcript_name "Pcdh15-206"; exon_number 4; exon_id "ENSMUSE00000666178.2"; level 1; protein_id "ENSMUSP00000121130.2"; transcript_support_level "5"; mgi_id "MGI:1891428"; tag "dotter_confirmed"; tag "basic"; tag "exp_conf"; havana_gene "OTTMUSG00000021142.1"; havana_transcript "OTTMUST00000050075.1";
chr10	ENSEMBL_gcm37	exon	74157270	74157290	0.257641818121465	+	.	gene_id "ENSMUSG00000052613.18"; transcript_id "ENSMUSG00000052613.18_tx_58"; exon_id "chr10_74157270_74157290_+"; exonnum "12"; txlen "6395";
chr10	ENSEMBL_gcm37	exon	74157270	74157290	0.257641818121465	+	.	gene_id "ENSMUSG00000052613.18"; transcript_id "ENSMUSG00000052613.18_tx_59"; exon_id "chr10_74157270_74157290_+"; exonnum "12"; txlen "6459";
chr10	ENSEMBL_gcm37	exon	74157270	74157290	0.184763056820174	+	.	gene_id "ENSMUSG00000052613.18"; transcript_id "ENSMUSG00000052613.18_tx_74"; exon_id "chr10_74157270_74157290_+"; exonnum "11"; txlen "6234";
chr10	ENSEMBL_gcm37	exon	74157270	74157290	0.184763056820174	+	.	gene_id "ENSMUSG00000052613.18"; transcript_id "ENSMUSG00000052613.18_tx_77"; exon_id "chr10_74157270_74157290_+"; exonnum "11"; txlen "6298";
chr10	HAVANA	exon	74160190	74160324	0	+	.	gene_id "ENSMUSG00000052613.18"; transcript_id "ENSMUST00000193174.6"; gene_type "protein_coding"; gene_name "Pcdh15"; transcript_type "protein_coding"; transcript_name "Pcdh15-235"; exon_number 13; exon_id "ENSMUSE00001237075.2"; level 2; protein_id "ENSMUSP00000142238.2"; transcript_support_level "5"; mgi_id "MGI:1891428"; tag "not_organism_supported"; tag "basic"; havana_gene "OTTMUSG00000021142.1"; havana_transcript "OTTMUST00000104220.1";
chr10	HAVANA	CDS	74160190	74160324	0	+	0	gene_id "ENSMUSG00000052613.18"; transcript_id "ENSMUST00000193174.6"; gene_type "protein_coding"; gene_name "Pcdh15"; transcript_type "protein_coding"; transcript_name "Pcdh15-235"; exon_number 13; exon_id "ENSMUSE00001237075.2"; level 2; protein_id "ENSMUSP00000142238.2"; transcript_support_level "5"; mgi_id "MGI:1891428"; tag "not_organism_supported"; tag "basic"; havana_gene "OTTMUSG00000021142.1"; havana_transcript "OTTMUST00000104220.1";
chr10	HAVANA	exon	74160190	74160324	0	+	.	gene_id "ENSMUSG00000052613.18"; transcript_id "ENSMUST00000105426.10"; gene_type "protein_coding"; gene_name "Pcdh15"; transcript_type "protein_coding"; transcript_name "Pcdh15-203"; exon_number 12; exon_id "ENSMUSE00001237075.2"; level 2; protein_id "ENSMUSP00000101066.5"; transcript_support_level "5"; mgi_id "MGI:1891428"; tag "alternative_5_UTR"; tag "not_organism_supported"; tag "basic"; tag "CCDS"; ccdsid "CCDS56718.1"; havana_gene "OTTMUSG00000021142.1"; havana_transcript "OTTMUST00000128227.1";
chr10	HAVANA	CDS	74160190	74160324	0	+	0	gene_id "ENSMUSG00000052613.18"; transcript_id "ENSMUST00000105426.10"; gene_type "protein_coding"; gene_name "Pcdh15"; transcript_type "protein_coding"; transcript_name "Pcdh15-203"; exon_number 12; exon_id "ENSMUSE00001237075.2"; level 2; protein_id "ENSMUSP00000101066.5"; transcript_support_level "5"; mgi_id "MGI:1891428"; tag "alternative_5_UTR"; tag "not_organism_supported"; tag "basic"; tag "CCDS"; ccdsid "CCDS56718.1"; havana_gene "OTTMUSG00000021142.1"; havana_transcript "OTTMUST00000128227.1";
chr10	HAVANA	exon	74160190	74160324	0	+	.	gene_id "ENSMUSG00000052613.18"; transcript_id "ENSMUST00000129404.9"; gene_type "protein_coding"; gene_name "Pcdh15"; transcript_type "protein_coding"; transcript_name "Pcdh15-213"; exon_number 11; exon_id "ENSMUSE00001237075.2"; level 2; protein_id "ENSMUSP00000117731.3"; transcript_support_level "5"; mgi_id "MGI:1891428"; tag "basic"; tag "CCDS"; ccdsid "CCDS56721.1"; havana_gene "OTTMUSG00000021142.1"; havana_transcript "OTTMUST00000050061.1";
chr10	HAVANA	CDS	74160190	74160324	0	+	0	gene_id "ENSMUSG00000052613.18"; transcript_id "ENSMUST00000129404.9"; gene_type "protein_coding"; gene_name "Pcdh15"; transcript_type "protein_coding"; transcript_name "Pcdh15-213"; exon_number 11; exon_id "ENSMUSE00001237075.2"; level 2; protein_id "ENSMUSP00000117731.3"; transcript_support_level "5"; mgi_id "MGI:1891428"; tag "basic"; tag "CCDS"; ccdsid "CCDS56721.1"; havana_gene "OTTMUSG00000021142.1"; havana_transcript "OTTMUST00000050061.1";
chr10	HAVANA	exon	74160190	74160324	0	+	.	gene_id "ENSMUSG00000052613.18"; transcript_id "ENSMUST00000131321.9"; gene_type "protein_coding"; gene_name "Pcdh15"; transcript_type "protein_coding"; transcript_name "Pcdh15-214"; exon_number 12; exon_id "ENSMUSE00001237075.2"; level 2; protein_id "ENSMUSP00000122911.3"; transcript_support_level "1"; mgi_id "MGI:1891428"; tag "basic"; tag "CCDS"; ccdsid "CCDS56718.1"; havana_gene "OTTMUSG00000021142.1"; havana_transcript "OTTMUST00000050064.1";
chr10	HAVANA	CDS	74160190	74160324	0	+	0	gene_id "ENSMUSG00000052613.18"; transcript_id "ENSMUST00000131321.9"; gene_type "protein_coding"; gene_name "Pcdh15"; transcript_type "protein_coding"; transcript_name "Pcdh15-214"; exon_number 12; exon_id "ENSMUSE00001237075.2"; level 2; protein_id "ENSMUSP00000122911.3"; transcript_support_level "1"; mgi_id "MGI:1891428"; tag "basic"; tag "CCDS"; ccdsid "CCDS56718.1"; havana_gene "OTTMUSG00000021142.1"; havana_transcript "OTTMUST00000050064.1";
chr10	HAVANA	exon	74160190	74160324	0	+	.	gene_id "ENSMUSG00000052613.18"; transcript_id "ENSMUST00000126920.9"; gene_type "protein_coding"; gene_name "Pcdh15"; transcript_type "protein_coding"; transcript_name "Pcdh15-210"; exon_number 11; exon_id "ENSMUSE00001237075.2"; level 2; protein_id "ENSMUSP00000121939.3"; transcript_support_level "5"; mgi_id "MGI:1891428"; tag "basic"; tag "CCDS"; ccdsid "CCDS56720.1"; havana_gene "OTTMUSG00000021142.1"; havana_transcript "OTTMUST00000104187.1";
chr10	HAVANA	CDS	74160190	74160324	0	+	0	gene_id "ENSMUSG00000052613.18"; transcript_id "ENSMUST00000126920.9"; gene_type "protein_coding"; gene_name "Pcdh15"; transcript_type "protein_coding"; transcript_name "Pcdh15-210"; exon_number 11; exon_id "ENSMUSE00001237075.2"; level 2; protein_id "ENSMUSP00000121939.3"; transcript_support_level "5"; mgi_id "MGI:1891428"; tag "basic"; tag "CCDS"; ccdsid "CCDS56720.1"; havana_gene "OTTMUSG00000021142.1"; havana_transcript "OTTMUST00000104187.1";
chr10	HAVANA	exon	74160190	74160324	0	+	.	gene_id "ENSMUSG00000052613.18"; transcript_id "ENSMUST00000147189.9"; gene_type "protein_coding"; gene_name "Pcdh15"; transcript_type "protein_coding"; transcript_name "Pcdh15-221"; exon_number 11; exon_id "ENSMUSE00001237075.2"; level 2; protein_id "ENSMUSP00000122940.3"; transcript_support_level "1"; mgi_id "MGI:1891428"; tag "basic"; tag "CCDS"; ccdsid "CCDS48595.1"; havana_gene "OTTMUSG00000021142.1"; havana_transcript "OTTMUST00000104198.1";
chr10	HAVANA	CDS	74160190	74160324	0	+	0	gene_id "ENSMUSG00000052613.18"; transcript_id "ENSMUST00000147189.9"; gene_type "protein_coding"; gene_name "Pcdh15"; transcript_type "protein_coding"; transcript_name "Pcdh15-221"; exon_number 11; exon_id "ENSMUSE00001237075.2"; level 2; protein_id "ENSMUSP00000122940.3"; transcript_support_level "1"; mgi_id "MGI:1891428"; tag "basic"; tag "CCDS"; ccdsid "CCDS48595.1"; havana_gene "OTTMUSG00000021142.1"; havana_transcript "OTTMUST00000104198.1";
chr10	HAVANA	exon	74160190	74160324	0	+	.	gene_id "ENSMUSG00000052613.18"; transcript_id "ENSMUST00000105424.10"; gene_type "protein_coding"; gene_name "Pcdh15"; transcript_type "protein_coding"; transcript_name "Pcdh15-202"; exon_number 12; exon_id "ENSMUSE00001237075.2"; level 2; protein_id "ENSMUSP00000101064.4"; transcript_support_level "5"; mgi_id "MGI:1891428"; tag "basic"; tag "CCDS"; ccdsid "CCDS56715.1"; havana_gene "OTTMUSG00000021142.1"; havana_transcript "OTTMUST00000104199.1";
chr10	HAVANA	CDS	74160190	74160324	0	+	0	gene_id "ENSMUSG00000052613.18"; transcript_id "ENSMUST00000105424.10"; gene_type "protein_coding"; gene_name "Pcdh15"; transcript_type "protein_coding"; transcript_name "Pcdh15-202"; exon_number 12; exon_id "ENSMUSE00001237075.2"; level 2; protein_id "ENSMUSP00000101064.4"; transcript_support_level "5"; mgi_id "MGI:1891428"; tag "basic"; tag "CCDS"; ccdsid "CCDS56715.1"; havana_gene "OTTMUSG00000021142.1"; havana_transcript "OTTMUST00000104199.1";
chr10	HAVANA	exon	74160190	74160324	0	+	.	gene_id "ENSMUSG00000052613.18"; transcript_id "ENSMUST00000092420.13"; gene_type "protein_coding"; gene_name "Pcdh15"; transcript_type "protein_coding"; transcript_name "Pcdh15-201"; exon_number 12; exon_id "ENSMUSE00001237075.2"; level 2; protein_id "ENSMUSP00000090076.7"; transcript_support_level "1"; mgi_id "MGI:1891428"; tag "basic"; tag "CCDS"; ccdsid "CCDS48594.1"; havana_gene "OTTMUSG00000021142.1"; havana_transcript "OTTMUST00000104200.1";
chr10	HAVANA	CDS	74160190	74160324	0	+	0	gene_id "ENSMUSG00000052613.18"; transcript_id "ENSMUST00000092420.13"; gene_type "protein_coding"; gene_name "Pcdh15"; transcript_type "protein_coding"; transcript_name "Pcdh15-201"; exon_number 12; exon_id "ENSMUSE00001237075.2"; level 2; protein_id "ENSMUSP00000090076.7"; transcript_support_level "1"; mgi_id "MGI:1891428"; tag "basic"; tag "CCDS"; ccdsid "CCDS48594.1"; havana_gene "OTTMUSG00000021142.1"; havana_transcript "OTTMUST00000104200.1";
chr10	HAVANA	exon	74160190	74160324	0	+	.	gene_id "ENSMUSG00000052613.18"; transcript_id "ENSMUST00000136096.9"; gene_type "protein_coding"; gene_name "Pcdh15"; transcript_type "nonsense_mediated_decay"; transcript_name "Pcdh15-217"; exon_number 12; exon_id "ENSMUSE00001237075.2"; level 2; protein_id "ENSMUSP00000121534.3"; transcript_support_level "2"; mgi_id "MGI:1891428"; tag "alternative_3_UTR"; havana_gene "OTTMUSG00000021142.1"; havana_transcript "OTTMUST00000104201.1";
chr10	HAVANA	CDS	74160190	74160324	0	+	0	gene_id "ENSMUSG00000052613.18"; transcript_id "ENSMUST00000136096.9"; gene_type "protein_coding"; gene_name "Pcdh15"; transcript_type "nonsense_mediated_decay"; transcript_name "Pcdh15-217"; exon_number 12; exon_id "ENSMUSE00001237075.2"; level 2; protein_id "ENSMUSP00000121534.3"; transcript_support_level "2"; mgi_id "MGI:1891428"; tag "alternative_3_UTR"; havana_gene "OTTMUSG00000021142.1"; havana_transcript "OTTMUST00000104201.1";
chr10	HAVANA	exon	74160190	74160324	0	+	.	gene_id "ENSMUSG00000052613.18"; transcript_id "ENSMUST00000105429.10"; gene_type "protein_coding"; gene_name "Pcdh15"; transcript_type "protein_coding"; transcript_name "Pcdh15-204"; exon_number 12; exon_id "ENSMUSE00001237075.2"; level 2; protein_id "ENSMUSP00000101069.4"; transcript_support_level "5"; mgi_id "MGI:1891428"; tag "basic"; tag "CCDS"; ccdsid "CCDS56719.1"; havana_gene "OTTMUSG00000021142.1"; havana_transcript "OTTMUST00000104202.1";
chr10	HAVANA	CDS	74160190	74160324	0	+	0	gene_id "ENSMUSG00000052613.18"; transcript_id "ENSMUST00000105429.10"; gene_type "protein_coding"; gene_name "Pcdh15"; transcript_type "protein_coding"; transcript_name "Pcdh15-204"; exon_number 12; exon_id "ENSMUSE00001237075.2"; level 2; protein_id "ENSMUSP00000101069.4"; transcript_support_level "5"; mgi_id "MGI:1891428"; tag "basic"; tag "CCDS"; ccdsid "CCDS56719.1"; havana_gene "OTTMUSG00000021142.1"; havana_transcript "OTTMUST00000104202.1";
chr10	HAVANA	exon	74160190	74160324	0	+	.	gene_id "ENSMUSG00000052613.18"; transcript_id "ENSMUST00000125055.9"; gene_type "protein_coding"; gene_name "Pcdh15"; transcript_type "nonsense_mediated_decay"; transcript_name "Pcdh15-208"; exon_number 12; exon_id "ENSMUSE00001237075.2"; level 2; protein_id "ENSMUSP00000114326.3"; transcript_support_level "5"; mgi_id "MGI:1891428"; havana_gene "OTTMUSG00000021142.1"; havana_transcript "OTTMUST00000104203.1";
chr10	HAVANA	CDS	74160190	74160324	0	+	0	gene_id "ENSMUSG00000052613.18"; transcript_id "ENSMUST00000125055.9"; gene_type "protein_coding"; gene_name "Pcdh15"; transcript_type "nonsense_mediated_decay"; transcript_name "Pcdh15-208"; exon_number 12; exon_id "ENSMUSE00001237075.2"; level 2; protein_id "ENSMUSP00000114326.3"; transcript_support_level "5"; mgi_id "MGI:1891428"; havana_gene "OTTMUSG00000021142.1"; havana_transcript "OTTMUST00000104203.1";
chr10	HAVANA	exon	74160190	74160324	0	+	.	gene_id "ENSMUSG00000052613.18"; transcript_id "ENSMUST00000193361.6"; gene_type "protein_coding"; gene_name "Pcdh15"; transcript_type "protein_coding"; transcript_name "Pcdh15-236"; exon_number 13; exon_id "ENSMUSE00001237075.2"; level 2; protein_id "ENSMUSP00000141792.2"; transcript_support_level "5"; mgi_id "MGI:1891428"; tag "basic"; tag "Ensembl_canonical"; tag "GENCODE_Primary"; tag "CCDS"; ccdsid "CCDS35934.1"; havana_gene "OTTMUSG00000021142.1"; havana_transcript "OTTMUST00000050062.1";
chr10	HAVANA	CDS	74160190	74160324	0	+	0	gene_id "ENSMUSG00000052613.18"; transcript_id "ENSMUST00000193361.6"; gene_type "protein_coding"; gene_name "Pcdh15"; transcript_type "protein_coding"; transcript_name "Pcdh15-236"; exon_number 13; exon_id "ENSMUSE00001237075.2"; level 2; protein_id "ENSMUSP00000141792.2"; transcript_support_level "5"; mgi_id "MGI:1891428"; tag "basic"; tag "Ensembl_canonical"; tag "GENCODE_Primary"; tag "CCDS"; ccdsid "CCDS35934.1"; havana_gene "OTTMUSG00000021142.1"; havana_transcript "OTTMUST00000050062.1";
chr10	HAVANA	exon	74160190	74160324	0	+	.	gene_id "ENSMUSG00000052613.18"; transcript_id "ENSMUST00000131724.9"; gene_type "protein_coding"; gene_name "Pcdh15"; transcript_type "protein_coding"; transcript_name "Pcdh15-215"; exon_number 12; exon_id "ENSMUSE00001237075.2"; level 2; protein_id "ENSMUSP00000122466.3"; transcript_support_level "5"; mgi_id "MGI:1891428"; tag "basic"; tag "CCDS"; ccdsid "CCDS56716.1"; havana_gene "OTTMUSG00000021142.1"; havana_transcript "OTTMUST00000050055.1";
chr10	HAVANA	CDS	74160190	74160324	0	+	0	gene_id "ENSMUSG00000052613.18"; transcript_id "ENSMUST00000131724.9"; gene_type "protein_coding"; gene_name "Pcdh15"; transcript_type "protein_coding"; transcript_name "Pcdh15-215"; exon_number 12; exon_id "ENSMUSE00001237075.2"; level 2; protein_id "ENSMUSP00000122466.3"; transcript_support_level "5"; mgi_id "MGI:1891428"; tag "basic"; tag "CCDS"; ccdsid "CCDS56716.1"; havana_gene "OTTMUSG00000021142.1"; havana_transcript "OTTMUST00000050055.1";
chr10	HAVANA	exon	74160190	74160324	0	+	.	gene_id "ENSMUSG00000052613.18"; transcript_id "ENSMUST00000152655.9"; gene_type "protein_coding"; gene_name "Pcdh15"; transcript_type "protein_coding"; transcript_name "Pcdh15-226"; exon_number 12; exon_id "ENSMUSE00001237075.2"; level 2; protein_id "ENSMUSP00000118201.3"; transcript_support_level "1"; mgi_id "MGI:1891428"; tag "basic"; havana_gene "OTTMUSG00000021142.1"; havana_transcript "OTTMUST00000050056.1";
chr10	HAVANA	CDS	74160190	74160324	0	+	0	gene_id "ENSMUSG00000052613.18"; transcript_id "ENSMUST00000152655.9"; gene_type "protein_coding"; gene_name "Pcdh15"; transcript_type "protein_coding"; transcript_name "Pcdh15-226"; exon_number 12; exon_id "ENSMUSE00001237075.2"; level 2; protein_id "ENSMUSP00000118201.3"; transcript_support_level "1"; mgi_id "MGI:1891428"; tag "basic"; havana_gene "OTTMUSG00000021142.1"; havana_transcript "OTTMUST00000050056.1";
chr10	HAVANA	exon	74160190	74160324	0	+	.	gene_id "ENSMUSG00000052613.18"; transcript_id "ENSMUST00000151116.9"; gene_type "protein_coding"; gene_name "Pcdh15"; transcript_type "protein_coding"; transcript_name "Pcdh15-225"; exon_number 14; exon_id "ENSMUSE00001237075.2"; level 2; protein_id "ENSMUSP00000119662.3"; transcript_support_level "5"; mgi_id "MGI:1891428"; tag "basic"; tag "CCDS"; ccdsid "CCDS56711.1"; havana_gene "OTTMUSG00000021142.1"; havana_transcript "OTTMUST00000050059.1";
chr10	HAVANA	CDS	74160190	74160324	0	+	0	gene_id "ENSMUSG00000052613.18"; transcript_id "ENSMUST00000151116.9"; gene_type "protein_coding"; gene_name "Pcdh15"; transcript_type "protein_coding"; transcript_name "Pcdh15-225"; exon_number 14; exon_id "ENSMUSE00001237075.2"; level 2; protein_id "ENSMUSP00000119662.3"; transcript_support_level "5"; mgi_id "MGI:1891428"; tag "basic"; tag "CCDS"; ccdsid "CCDS56711.1"; havana_gene "OTTMUSG00000021142.1"; havana_transcript "OTTMUST00000050059.1";
chr10	HAVANA	exon	74160190	74160324	0	+	.	gene_id "ENSMUSG00000052613.18"; transcript_id "ENSMUST00000124046.8"; gene_type "protein_coding"; gene_name "Pcdh15"; transcript_type "protein_coding"; transcript_name "Pcdh15-206"; exon_number 5; exon_id "ENSMUSE00001237075.2"; level 1; protein_id "ENSMUSP00000121130.2"; transcript_support_level "5"; mgi_id "MGI:1891428"; tag "dotter_confirmed"; tag "basic"; tag "exp_conf"; havana_gene "OTTMUSG00000021142.1"; havana_transcript "OTTMUST00000050075.1";
chr10	HAVANA	CDS	74160190	74160324	0	+	0	gene_id "ENSMUSG00000052613.18"; transcript_id "ENSMUST00000124046.8"; gene_type "protein_coding"; gene_name "Pcdh15"; transcript_type "protein_coding"; transcript_name "Pcdh15-206"; exon_number 5; exon_id "ENSMUSE00001237075.2"; level 1; protein_id "ENSMUSP00000121130.2"; transcript_support_level "5"; mgi_id "MGI:1891428"; tag "dotter_confirmed"; tag "basic"; tag "exp_conf"; havana_gene "OTTMUSG00000021142.1"; havana_transcript "OTTMUST00000050075.1";
chr10	HAVANA	exon	74160190	74160324	0	+	.	gene_id "ENSMUSG00000052613.18"; transcript_id "ENSMUST00000177107.8"; gene_type "protein_coding"; gene_name "Pcdh15"; transcript_type "protein_coding"; transcript_name "Pcdh15-230"; exon_number 13; exon_id "ENSMUSE00001237075.2"; level 2; protein_id "ENSMUSP00000135501.2"; transcript_support_level "5"; mgi_id "MGI:1891428"; tag "basic"; tag "appris_alternative_1"; tag "CCDS"; ccdsid "CCDS56713.1"; havana_gene "OTTMUSG00000021142.1"; havana_transcript "OTTMUST00000104208.1";
chr10	HAVANA	CDS	74160190	74160324	0	+	0	gene_id "ENSMUSG00000052613.18"; transcript_id "ENSMUST00000177107.8"; gene_type "protein_coding"; gene_name "Pcdh15"; transcript_type "protein_coding"; transcript_name "Pcdh15-230"; exon_number 13; exon_id "ENSMUSE00001237075.2"; level 2; protein_id "ENSMUSP00000135501.2"; transcript_support_level "5"; mgi_id "MGI:1891428"; tag "basic"; tag "appris_alternative_1"; tag "CCDS"; ccdsid "CCDS56713.1"; havana_gene "OTTMUSG00000021142.1"; havana_transcript "OTTMUST00000104208.1";
chr10	HAVANA	exon	74160190	74160324	0	+	.	gene_id "ENSMUSG00000052613.18"; transcript_id "ENSMUST00000149977.9"; gene_type "protein_coding"; gene_name "Pcdh15"; transcript_type "protein_coding"; transcript_name "Pcdh15-224"; exon_number 12; exon_id "ENSMUSE00001237075.2"; level 2; protein_id "ENSMUSP00000118833.4"; transcript_support_level "5"; mgi_id "MGI:1891428"; tag "not_organism_supported"; tag "basic"; tag "appris_alternative_1"; havana_gene "OTTMUSG00000021142.1"; havana_transcript "OTTMUST00000128228.1";
chr10	HAVANA	CDS	74160190	74160324	0	+	0	gene_id "ENSMUSG00000052613.18"; transcript_id "ENSMUST00000149977.9"; gene_type "protein_coding"; gene_name "Pcdh15"; transcript_type "protein_coding"; transcript_name "Pcdh15-224"; exon_number 12; exon_id "ENSMUSE00001237075.2"; level 2; protein_id "ENSMUSP00000118833.4"; transcript_support_level "5"; mgi_id "MGI:1891428"; tag "not_organism_supported"; tag "basic"; tag "appris_alternative_1"; havana_gene "OTTMUSG00000021142.1"; havana_transcript "OTTMUST00000128228.1";
chr10	HAVANA	exon	74160190	74160324	0	+	.	gene_id "ENSMUSG00000052613.18"; transcript_id "ENSMUST00000191854.6"; gene_type "protein_coding"; gene_name "Pcdh15"; transcript_type "protein_coding"; transcript_name "Pcdh15-233"; exon_number 12; exon_id "ENSMUSE00001237075.2"; level 2; protein_id "ENSMUSP00000141973.2"; transcript_support_level "5"; mgi_id "MGI:1891428"; tag "RNA_Seq_supported_partial"; tag "basic"; tag "appris_principal_4"; tag "CCDS"; ccdsid "CCDS56717.1"; havana_gene "OTTMUSG00000021142.1"; havana_transcript "OTTMUST00000050057.1";
chr10	HAVANA	CDS	74160190	74160324	0	+	0	gene_id "ENSMUSG00000052613.18"; transcript_id "ENSMUST00000191854.6"; gene_type "protein_coding"; gene_name "Pcdh15"; transcript_type "protein_coding"; transcript_name "Pcdh15-233"; exon_number 12; exon_id "ENSMUSE00001237075.2"; level 2; protein_id "ENSMUSP00000141973.2"; transcript_support_level "5"; mgi_id "MGI:1891428"; tag "RNA_Seq_supported_partial"; tag "basic"; tag "appris_principal_4"; tag "CCDS"; ccdsid "CCDS56717.1"; havana_gene "OTTMUSG00000021142.1"; havana_transcript "OTTMUST00000050057.1";
chr10	HAVANA	exon	74160190	74160324	0	+	.	gene_id "ENSMUSG00000052613.18"; transcript_id "ENSMUST00000177420.7"; gene_type "protein_coding"; gene_name "Pcdh15"; transcript_type "protein_coding"; transcript_name "Pcdh15-231"; exon_number 13; exon_id "ENSMUSE00001237075.2"; level 2; protein_id "ENSMUSP00000135849.2"; transcript_support_level "1"; mgi_id "MGI:1891428"; tag "basic"; tag "CCDS"; ccdsid "CCDS56712.1"; havana_gene "OTTMUSG00000021142.1"; havana_transcript "OTTMUST00000104185.1";
chr10	HAVANA	CDS	74160190	74160324	0	+	0	gene_id "ENSMUSG00000052613.18"; transcript_id "ENSMUST00000177420.7"; gene_type "protein_coding"; gene_name "Pcdh15"; transcript_type "protein_coding"; transcript_name "Pcdh15-231"; exon_number 13; exon_id "ENSMUSE00001237075.2"; level 2; protein_id "ENSMUSP00000135849.2"; transcript_support_level "1"; mgi_id "MGI:1891428"; tag "basic"; tag "CCDS"; ccdsid "CCDS56712.1"; havana_gene "OTTMUSG00000021142.1"; havana_transcript "OTTMUST00000104185.1";
chr10	HAVANA	exon	74160190	74160324	0	+	.	gene_id "ENSMUSG00000052613.18"; transcript_id "ENSMUST00000125006.9"; gene_type "protein_coding"; gene_name "Pcdh15"; transcript_type "protein_coding"; transcript_name "Pcdh15-207"; exon_number 12; exon_id "ENSMUSE00001237075.2"; level 2; protein_id "ENSMUSP00000120056.3"; transcript_support_level "1"; mgi_id "MGI:1891428"; tag "basic"; tag "CCDS"; ccdsid "CCDS56714.1"; havana_gene "OTTMUSG00000021142.1"; havana_transcript "OTTMUST00000104188.1";
chr10	HAVANA	CDS	74160190	74160324	0	+	0	gene_id "ENSMUSG00000052613.18"; transcript_id "ENSMUST00000125006.9"; gene_type "protein_coding"; gene_name "Pcdh15"; transcript_type "protein_coding"; transcript_name "Pcdh15-207"; exon_number 12; exon_id "ENSMUSE00001237075.2"; level 2; protein_id "ENSMUSP00000120056.3"; transcript_support_level "1"; mgi_id "MGI:1891428"; tag "basic"; tag "CCDS"; ccdsid "CCDS56714.1"; havana_gene "OTTMUSG00000021142.1"; havana_transcript "OTTMUST00000104188.1";
chr10	HAVANA	exon	74160190	74160324	0	+	.	gene_id "ENSMUSG00000052613.18"; transcript_id "ENSMUST00000191709.6"; gene_type "protein_coding"; gene_name "Pcdh15"; transcript_type "protein_coding"; transcript_name "Pcdh15-232"; exon_number 12; exon_id "ENSMUSE00001237075.2"; level 2; protein_id "ENSMUSP00000142313.2"; transcript_support_level "5"; mgi_id "MGI:1891428"; tag "basic"; havana_gene "OTTMUSG00000021142.1"; havana_transcript "OTTMUST00000128234.1";
chr10	HAVANA	CDS	74160190	74160324	0	+	0	gene_id "ENSMUSG00000052613.18"; transcript_id "ENSMUST00000191709.6"; gene_type "protein_coding"; gene_name "Pcdh15"; transcript_type "protein_coding"; transcript_name "Pcdh15-232"; exon_number 12; exon_id "ENSMUSE00001237075.2"; level 2; protein_id "ENSMUSP00000142313.2"; transcript_support_level "5"; mgi_id "MGI:1891428"; tag "basic"; havana_gene "OTTMUSG00000021142.1"; havana_transcript "OTTMUST00000128234.1";
chr10	HAVANA	exon	74160190	74160324	0	+	.	gene_id "ENSMUSG00000052613.18"; transcript_id "ENSMUST00000193739.6"; gene_type "protein_coding"; gene_name "Pcdh15"; transcript_type "protein_coding"; transcript_name "Pcdh15-237"; exon_number 12; exon_id "ENSMUSE00001237075.2"; level 2; protein_id "ENSMUSP00000142173.2"; transcript_support_level "5"; mgi_id "MGI:1891428"; tag "basic"; tag "appris_alternative_1"; havana_gene "OTTMUSG00000021142.1"; havana_transcript "OTTMUST00000128229.1";
chr10	HAVANA	CDS	74160190	74160324	0	+	0	gene_id "ENSMUSG00000052613.18"; transcript_id "ENSMUST00000193739.6"; gene_type "protein_coding"; gene_name "Pcdh15"; transcript_type "protein_coding"; transcript_name "Pcdh15-237"; exon_number 12; exon_id "ENSMUSE00001237075.2"; level 2; protein_id "ENSMUSP00000142173.2"; transcript_support_level "5"; mgi_id "MGI:1891428"; tag "basic"; tag "appris_alternative_1"; havana_gene "OTTMUSG00000021142.1"; havana_transcript "OTTMUST00000128229.1";
chr10	HAVANA	exon	74160190	74160324	0	+	.	gene_id "ENSMUSG00000052613.18"; transcript_id "ENSMUST00000195531.6"; gene_type "protein_coding"; gene_name "Pcdh15"; transcript_type "protein_coding"; transcript_name "Pcdh15-240"; exon_number 11; exon_id "ENSMUSE00001237075.2"; level 2; protein_id "ENSMUSP00000141920.2"; transcript_support_level "5"; mgi_id "MGI:1891428"; tag "not_organism_supported"; tag "basic"; tag "appris_alternative_1"; havana_gene "OTTMUSG00000021142.1"; havana_transcript "OTTMUST00000128235.1";
chr10	HAVANA	CDS	74160190	74160324	0	+	0	gene_id "ENSMUSG00000052613.18"; transcript_id "ENSMUST00000195531.6"; gene_type "protein_coding"; gene_name "Pcdh15"; transcript_type "protein_coding"; transcript_name "Pcdh15-240"; exon_number 11; exon_id "ENSMUSE00001237075.2"; level 2; protein_id "ENSMUSP00000141920.2"; transcript_support_level "5"; mgi_id "MGI:1891428"; tag "not_organism_supported"; tag "basic"; tag "appris_alternative_1"; havana_gene "OTTMUSG00000021142.1"; havana_transcript "OTTMUST00000128235.1";
chr10	HAVANA	exon	74160190	74160324	0	+	.	gene_id "ENSMUSG00000052613.18"; transcript_id "ENSMUST00000147455.2"; gene_type "protein_coding"; gene_name "Pcdh15"; transcript_type "protein_coding_CDS_not_defined"; transcript_name "Pcdh15-222"; exon_number 3; exon_id "ENSMUSE00001273272.2"; level 2; transcript_support_level "1"; mgi_id "MGI:1891428"; havana_gene "OTTMUSG00000021142.1"; havana_transcript "OTTMUST00000050072.1";
chr10	ENSEMBL_gcm37	exon	74160190	74160324	0.131870350203759	+	.	gene_id "ENSMUSG00000052613.18"; transcript_id "ENSMUSG00000052613.18_tx_101"; exon_id "chr10_74160190_74160324_+"; exonnum "10"; txlen "5108";
chr10	ENSEMBL_gcm37	exon	74160190	74160324	0.115140627894952	+	.	gene_id "ENSMUSG00000052613.18"; transcript_id "ENSMUSG00000052613.18_tx_105"; exon_id "chr10_74160190_74160324_+"; exonnum "12"; txlen "5452";
chr10	ENSEMBL_gcm37	exon	74160190	74160324	0.110297571644979	+	.	gene_id "ENSMUSG00000052613.18"; transcript_id "ENSMUSG00000052613.18_tx_107"; exon_id "chr10_74160190_74160324_+"; exonnum "12"; txlen "4248";
chr10	ENSEMBL_gcm37	exon	74160190	74160324	0.110297571644979	+	.	gene_id "ENSMUSG00000052613.18"; transcript_id "ENSMUSG00000052613.18_tx_108"; exon_id "chr10_74160190_74160324_+"; exonnum "12"; txlen "4312";
chr10	ENSEMBL_gcm37	exon	74160190	74160324	0.102803645696321	+	.	gene_id "ENSMUSG00000052613.18"; transcript_id "ENSMUSG00000052613.18_tx_111"; exon_id "chr10_74160190_74160324_+"; exonnum "13"; txlen "5340";
chr10	ENSEMBL_gcm37	exon	74160190	74160324	0.102803645696321	+	.	gene_id "ENSMUSG00000052613.18"; transcript_id "ENSMUSG00000052613.18_tx_112"; exon_id "chr10_74160190_74160324_+"; exonnum "12"; txlen "5325";
chr10	ENSEMBL_gcm37	exon	74160190	74160324	0.042595936849336	+	.	gene_id "ENSMUSG00000052613.18"; transcript_id "ENSMUSG00000052613.18_tx_118"; exon_id "chr10_74160190_74160324_+"; exonnum "15"; txlen "7917";
chr10	ENSEMBL_gcm37	exon	74160190	74160324	0.0154901294888221	+	.	gene_id "ENSMUSG00000052613.18"; transcript_id "ENSMUSG00000052613.18_tx_119"; exon_id "chr10_74160190_74160324_+"; exonnum "16"; txlen "6290";
chr10	ENSEMBL_gcm37	exon	74160190	74160324	1.21820815969965	+	.	gene_id "ENSMUSG00000052613.18"; transcript_id "ENSMUSG00000052613.18_tx_16"; exon_id "chr10_74160190_74160324_+"; exonnum "12"; txlen "3925";
chr10	ENSEMBL_gcm37	exon	74160190	74160324	1.21820815969965	+	.	gene_id "ENSMUSG00000052613.18"; transcript_id "ENSMUSG00000052613.18_tx_17"; exon_id "chr10_74160190_74160324_+"; exonnum "12"; txlen "3989";
chr10	ENSEMBL_gcm37	exon	74160190	74160324	1.00545475097388	+	.	gene_id "ENSMUSG00000052613.18"; transcript_id "ENSMUSG00000052613.18_tx_21"; exon_id "chr10_74160190_74160324_+"; exonnum "12"; txlen "3334";
chr10	ENSEMBL_gcm37	exon	74160190	74160324	1.00545475097388	+	.	gene_id "ENSMUSG00000052613.18"; transcript_id "ENSMUSG00000052613.18_tx_22"; exon_id "chr10_74160190_74160324_+"; exonnum "12"; txlen "3398";
chr10	ENSEMBL_gcm37	exon	74160190	74160324	0.661154641537111	+	.	gene_id "ENSMUSG00000052613.18"; transcript_id "ENSMUSG00000052613.18_tx_30"; exon_id "chr10_74160190_74160324_+"; exonnum "13"; txlen "5341";
chr10	ENSEMBL_gcm37	exon	74160190	74160324	0.661154641537111	+	.	gene_id "ENSMUSG00000052613.18"; transcript_id "ENSMUSG00000052613.18_tx_31"; exon_id "chr10_74160190_74160324_+"; exonnum "13"; txlen "5405";
chr10	ENSEMBL_gcm37	exon	74160190	74160324	0.581385626239685	+	.	gene_id "ENSMUSG00000052613.18"; transcript_id "ENSMUSG00000052613.18_tx_38"; exon_id "chr10_74160190_74160324_+"; exonnum "13"; txlen "5360";
chr10	ENSEMBL_gcm37	exon	74160190	74160324	0.567090129438758	+	.	gene_id "ENSMUSG00000052613.18"; transcript_id "ENSMUSG00000052613.18_tx_40"; exon_id "chr10_74160190_74160324_+"; exonnum "14"; txlen "5375";
chr10	ENSEMBL_gcm37	exon	74160190	74160324	0.39140738310252	+	.	gene_id "ENSMUSG00000052613.18"; transcript_id "ENSMUSG00000052613.18_tx_46"; exon_id "chr10_74160190_74160324_+"; exonnum "14"; txlen "5501";
chr10	ENSEMBL_gcm37	exon	74160190	74160324	0.39140738310252	+	.	gene_id "ENSMUSG00000052613.18"; transcript_id "ENSMUSG00000052613.18_tx_47"; exon_id "chr10_74160190_74160324_+"; exonnum "13"; txlen "5486";
chr10	ENSEMBL_gcm37	exon	74160190	74160324	0.38059098548451	+	.	gene_id "ENSMUSG00000052613.18"; transcript_id "ENSMUSG00000052613.18_tx_48"; exon_id "chr10_74160190_74160324_+"; exonnum "14"; txlen "4732";
chr10	ENSEMBL_gcm37	exon	74160190	74160324	0.342461432182982	+	.	gene_id "ENSMUSG00000052613.18"; transcript_id "ENSMUSG00000052613.18_tx_50"; exon_id "chr10_74160190_74160324_+"; exonnum "12"; txlen "6374";
chr10	ENSEMBL_gcm37	exon	74160190	74160324	0.332866696382265	+	.	gene_id "ENSMUSG00000052613.18"; transcript_id "ENSMUSG00000052613.18_tx_51"; exon_id "chr10_74160190_74160324_+"; exonnum "12"; txlen "6438";
chr10	ENSEMBL_gcm37	exon	74160190	74160324	0.326431062614821	+	.	gene_id "ENSMUSG00000052613.18"; transcript_id "ENSMUSG00000052613.18_tx_52"; exon_id "chr10_74160190_74160324_+"; exonnum "12"; txlen "5180";
chr10	ENSEMBL_gcm37	exon	74160190	74160324	0.315167794432272	+	.	gene_id "ENSMUSG00000052613.18"; transcript_id "ENSMUSG00000052613.18_tx_53"; exon_id "chr10_74160190_74160324_+"; exonnum "13"; txlen "4717";
chr10	ENSEMBL_gcm37	exon	74160190	74160324	0.300311538099598	+	.	gene_id "ENSMUSG00000052613.18"; transcript_id "ENSMUSG00000052613.18_tx_54"; exon_id "chr10_74160190_74160324_+"; exonnum "12"; txlen "5244";
chr10	ENSEMBL_gcm37	exon	74160190	74160324	0.257641818121465	+	.	gene_id "ENSMUSG00000052613.18"; transcript_id "ENSMUSG00000052613.18_tx_58"; exon_id "chr10_74160190_74160324_+"; exonnum "13"; txlen "6395";
chr10	ENSEMBL_gcm37	exon	74160190	74160324	0.257641818121465	+	.	gene_id "ENSMUSG00000052613.18"; transcript_id "ENSMUSG00000052613.18_tx_59"; exon_id "chr10_74160190_74160324_+"; exonnum "13"; txlen "6459";
chr10	ENSEMBL_gcm37	exon	74160190	74160324	0.208675140425896	+	.	gene_id "ENSMUSG00000052613.18"; transcript_id "ENSMUSG00000052613.18_tx_65"; exon_id "chr10_74160190_74160324_+"; exonnum "13"; txlen "4571";
chr10	ENSEMBL_gcm37	exon	74160190	74160324	0.208211627815863	+	.	gene_id "ENSMUSG00000052613.18"; transcript_id "ENSMUSG00000052613.18_tx_67"; exon_id "chr10_74160190_74160324_+"; exonnum "12"; txlen "5199";
chr10	ENSEMBL_gcm37	exon	74160190	74160324	0.193916131014936	+	.	gene_id "ENSMUSG00000052613.18"; transcript_id "ENSMUSG00000052613.18_tx_69"; exon_id "chr10_74160190_74160324_+"; exonnum "13"; txlen "5214";
chr10	ENSEMBL_gcm37	exon	74160190	74160324	0.192605341791639	+	.	gene_id "ENSMUSG00000052613.18"; transcript_id "ENSMUSG00000052613.18_tx_70"; exon_id "chr10_74160190_74160324_+"; exonnum "13"; txlen "5330";
chr10	ENSEMBL_gcm37	exon	74160190	74160324	0.192605341791639	+	.	gene_id "ENSMUSG00000052613.18"; transcript_id "ENSMUSG00000052613.18_tx_71"; exon_id "chr10_74160190_74160324_+"; exonnum "14"; txlen "5345";
chr10	ENSEMBL_gcm37	exon	74160190	74160324	0.184763056820174	+	.	gene_id "ENSMUSG00000052613.18"; transcript_id "ENSMUSG00000052613.18_tx_73"; exon_id "chr10_74160190_74160324_+"; exonnum "11"; txlen "6213";
chr10	ENSEMBL_gcm37	exon	74160190	74160324	0.184763056820174	+	.	gene_id "ENSMUSG00000052613.18"; transcript_id "ENSMUSG00000052613.18_tx_74"; exon_id "chr10_74160190_74160324_+"; exonnum "12"; txlen "6234";
chr10	ENSEMBL_gcm37	exon	74160190	74160324	0.184763056820174	+	.	gene_id "ENSMUSG00000052613.18"; transcript_id "ENSMUSG00000052613.18_tx_76"; exon_id "chr10_74160190_74160324_+"; exonnum "11"; txlen "6277";
chr10	ENSEMBL_gcm37	exon	74160190	74160324	0.184763056820174	+	.	gene_id "ENSMUSG00000052613.18"; transcript_id "ENSMUSG00000052613.18_tx_77"; exon_id "chr10_74160190_74160324_+"; exonnum "12"; txlen "6298";
chr10	ENSEMBL_gcm37	exon	74160190	74160324	0.170199271163397	+	.	gene_id "ENSMUSG00000052613.18"; transcript_id "ENSMUSG00000052613.18_tx_78"; exon_id "chr10_74160190_74160324_+"; exonnum "11"; txlen "3764";
chr10	ENSEMBL_gcm37	exon	74160190	74160324	0.170199271163397	+	.	gene_id "ENSMUSG00000052613.18"; transcript_id "ENSMUSG00000052613.18_tx_79"; exon_id "chr10_74160190_74160324_+"; exonnum "11"; txlen "3828";
chr10	ENSEMBL_gcm37	exon	74160190	74160324	0.167746042258723	+	.	gene_id "ENSMUSG00000052613.18"; transcript_id "ENSMUSG00000052613.18_tx_80"; exon_id "chr10_74160190_74160324_+"; exonnum "15"; txlen "5928";
chr10	ENSEMBL_gcm37	exon	74160190	74160324	0.148548680045723	+	.	gene_id "ENSMUSG00000052613.18"; transcript_id "ENSMUSG00000052613.18_tx_91"; exon_id "chr10_74160190_74160324_+"; exonnum "13"; txlen "5467";
chr10	ENSEMBL_gcm37	exon	74160190	74160324	0.148548680045723	+	.	gene_id "ENSMUSG00000052613.18"; transcript_id "ENSMUSG00000052613.18_tx_92"; exon_id "chr10_74160190_74160324_+"; exonnum "15"; txlen "6054";
chr10	ENSEMBL_gcm37	exon	74160190	74160324	0.148548680045723	+	.	gene_id "ENSMUSG00000052613.18"; transcript_id "ENSMUSG00000052613.18_tx_93"; exon_id "chr10_74160190_74160324_+"; exonnum "14"; txlen "6039";
chr10	ENSEMBL_gcm37	exon	74160190	74160324	0.143538831845223	+	.	gene_id "ENSMUSG00000052613.18"; transcript_id "ENSMUSG00000052613.18_tx_96"; exon_id "chr10_74160190_74160324_+"; exonnum "11"; txlen "3173";
chr10	ENSEMBL_gcm37	exon	74160190	74160324	0.143538831845223	+	.	gene_id "ENSMUSG00000052613.18"; transcript_id "ENSMUSG00000052613.18_tx_97"; exon_id "chr10_74160190_74160324_+"; exonnum "11"; txlen "3237";
chr10	ENSEMBL_gcm37	exon	74160190	74160324	0.143251949373658	+	.	gene_id "ENSMUSG00000052613.18"; transcript_id "ENSMUSG00000052613.18_tx_99"; exon_id "chr10_74160190_74160324_+"; exonnum "12"; txlen "4556";
chr10	HAVANA	exon	74161887	74162036	0	+	.	gene_id "ENSMUSG00000052613.18"; transcript_id "ENSMUST00000193174.6"; gene_type "protein_coding"; gene_name "Pcdh15"; transcript_type "protein_coding"; transcript_name "Pcdh15-235"; exon_number 14; exon_id "ENSMUSE00001306317.2"; level 2; protein_id "ENSMUSP00000142238.2"; transcript_support_level "5"; mgi_id "MGI:1891428"; tag "not_organism_supported"; tag "basic"; havana_gene "OTTMUSG00000021142.1"; havana_transcript "OTTMUST00000104220.1";
chr10	HAVANA	CDS	74161887	74162036	0	+	0	gene_id "ENSMUSG00000052613.18"; transcript_id "ENSMUST00000193174.6"; gene_type "protein_coding"; gene_name "Pcdh15"; transcript_type "protein_coding"; transcript_name "Pcdh15-235"; exon_number 14; exon_id "ENSMUSE00001306317.2"; level 2; protein_id "ENSMUSP00000142238.2"; transcript_support_level "5"; mgi_id "MGI:1891428"; tag "not_organism_supported"; tag "basic"; havana_gene "OTTMUSG00000021142.1"; havana_transcript "OTTMUST00000104220.1";
chr10	HAVANA	exon	74161887	74162036	0	+	.	gene_id "ENSMUSG00000052613.18"; transcript_id "ENSMUST00000105426.10"; gene_type "protein_coding"; gene_name "Pcdh15"; transcript_type "protein_coding"; transcript_name "Pcdh15-203"; exon_number 13; exon_id "ENSMUSE00001306317.2"; level 2; protein_id "ENSMUSP00000101066.5"; transcript_support_level "5"; mgi_id "MGI:1891428"; tag "alternative_5_UTR"; tag "not_organism_supported"; tag "basic"; tag "CCDS"; ccdsid "CCDS56718.1"; havana_gene "OTTMUSG00000021142.1"; havana_transcript "OTTMUST00000128227.1";
chr10	HAVANA	CDS	74161887	74162036	0	+	0	gene_id "ENSMUSG00000052613.18"; transcript_id "ENSMUST00000105426.10"; gene_type "protein_coding"; gene_name "Pcdh15"; transcript_type "protein_coding"; transcript_name "Pcdh15-203"; exon_number 13; exon_id "ENSMUSE00001306317.2"; level 2; protein_id "ENSMUSP00000101066.5"; transcript_support_level "5"; mgi_id "MGI:1891428"; tag "alternative_5_UTR"; tag "not_organism_supported"; tag "basic"; tag "CCDS"; ccdsid "CCDS56718.1"; havana_gene "OTTMUSG00000021142.1"; havana_transcript "OTTMUST00000128227.1";
chr10	HAVANA	exon	74161887	74162036	0	+	.	gene_id "ENSMUSG00000052613.18"; transcript_id "ENSMUST00000129404.9"; gene_type "protein_coding"; gene_name "Pcdh15"; transcript_type "protein_coding"; transcript_name "Pcdh15-213"; exon_number 12; exon_id "ENSMUSE00001306317.2"; level 2; protein_id "ENSMUSP00000117731.3"; transcript_support_level "5"; mgi_id "MGI:1891428"; tag "basic"; tag "CCDS"; ccdsid "CCDS56721.1"; havana_gene "OTTMUSG00000021142.1"; havana_transcript "OTTMUST00000050061.1";
chr10	HAVANA	CDS	74161887	74162036	0	+	0	gene_id "ENSMUSG00000052613.18"; transcript_id "ENSMUST00000129404.9"; gene_type "protein_coding"; gene_name "Pcdh15"; transcript_type "protein_coding"; transcript_name "Pcdh15-213"; exon_number 12; exon_id "ENSMUSE00001306317.2"; level 2; protein_id "ENSMUSP00000117731.3"; transcript_support_level "5"; mgi_id "MGI:1891428"; tag "basic"; tag "CCDS"; ccdsid "CCDS56721.1"; havana_gene "OTTMUSG00000021142.1"; havana_transcript "OTTMUST00000050061.1";
chr10	HAVANA	exon	74161887	74162036	0	+	.	gene_id "ENSMUSG00000052613.18"; transcript_id "ENSMUST00000131321.9"; gene_type "protein_coding"; gene_name "Pcdh15"; transcript_type "protein_coding"; transcript_name "Pcdh15-214"; exon_number 13; exon_id "ENSMUSE00001306317.2"; level 2; protein_id "ENSMUSP00000122911.3"; transcript_support_level "1"; mgi_id "MGI:1891428"; tag "basic"; tag "CCDS"; ccdsid "CCDS56718.1"; havana_gene "OTTMUSG00000021142.1"; havana_transcript "OTTMUST00000050064.1";
chr10	HAVANA	CDS	74161887	74162036	0	+	0	gene_id "ENSMUSG00000052613.18"; transcript_id "ENSMUST00000131321.9"; gene_type "protein_coding"; gene_name "Pcdh15"; transcript_type "protein_coding"; transcript_name "Pcdh15-214"; exon_number 13; exon_id "ENSMUSE00001306317.2"; level 2; protein_id "ENSMUSP00000122911.3"; transcript_support_level "1"; mgi_id "MGI:1891428"; tag "basic"; tag "CCDS"; ccdsid "CCDS56718.1"; havana_gene "OTTMUSG00000021142.1"; havana_transcript "OTTMUST00000050064.1";
chr10	HAVANA	exon	74161887	74162036	0	+	.	gene_id "ENSMUSG00000052613.18"; transcript_id "ENSMUST00000126920.9"; gene_type "protein_coding"; gene_name "Pcdh15"; transcript_type "protein_coding"; transcript_name "Pcdh15-210"; exon_number 12; exon_id "ENSMUSE00001306317.2"; level 2; protein_id "ENSMUSP00000121939.3"; transcript_support_level "5"; mgi_id "MGI:1891428"; tag "basic"; tag "CCDS"; ccdsid "CCDS56720.1"; havana_gene "OTTMUSG00000021142.1"; havana_transcript "OTTMUST00000104187.1";
chr10	HAVANA	CDS	74161887	74162036	0	+	0	gene_id "ENSMUSG00000052613.18"; transcript_id "ENSMUST00000126920.9"; gene_type "protein_coding"; gene_name "Pcdh15"; transcript_type "protein_coding"; transcript_name "Pcdh15-210"; exon_number 12; exon_id "ENSMUSE00001306317.2"; level 2; protein_id "ENSMUSP00000121939.3"; transcript_support_level "5"; mgi_id "MGI:1891428"; tag "basic"; tag "CCDS"; ccdsid "CCDS56720.1"; havana_gene "OTTMUSG00000021142.1"; havana_transcript "OTTMUST00000104187.1";
chr10	HAVANA	exon	74161887	74162036	0	+	.	gene_id "ENSMUSG00000052613.18"; transcript_id "ENSMUST00000147189.9"; gene_type "protein_coding"; gene_name "Pcdh15"; transcript_type "protein_coding"; transcript_name "Pcdh15-221"; exon_number 12; exon_id "ENSMUSE00001306317.2"; level 2; protein_id "ENSMUSP00000122940.3"; transcript_support_level "1"; mgi_id "MGI:1891428"; tag "basic"; tag "CCDS"; ccdsid "CCDS48595.1"; havana_gene "OTTMUSG00000021142.1"; havana_transcript "OTTMUST00000104198.1";
chr10	HAVANA	CDS	74161887	74162036	0	+	0	gene_id "ENSMUSG00000052613.18"; transcript_id "ENSMUST00000147189.9"; gene_type "protein_coding"; gene_name "Pcdh15"; transcript_type "protein_coding"; transcript_name "Pcdh15-221"; exon_number 12; exon_id "ENSMUSE00001306317.2"; level 2; protein_id "ENSMUSP00000122940.3"; transcript_support_level "1"; mgi_id "MGI:1891428"; tag "basic"; tag "CCDS"; ccdsid "CCDS48595.1"; havana_gene "OTTMUSG00000021142.1"; havana_transcript "OTTMUST00000104198.1";
chr10	HAVANA	exon	74161887	74162036	0	+	.	gene_id "ENSMUSG00000052613.18"; transcript_id "ENSMUST00000105424.10"; gene_type "protein_coding"; gene_name "Pcdh15"; transcript_type "protein_coding"; transcript_name "Pcdh15-202"; exon_number 13; exon_id "ENSMUSE00001306317.2"; level 2; protein_id "ENSMUSP00000101064.4"; transcript_support_level "5"; mgi_id "MGI:1891428"; tag "basic"; tag "CCDS"; ccdsid "CCDS56715.1"; havana_gene "OTTMUSG00000021142.1"; havana_transcript "OTTMUST00000104199.1";
chr10	HAVANA	CDS	74161887	74162036	0	+	0	gene_id "ENSMUSG00000052613.18"; transcript_id "ENSMUST00000105424.10"; gene_type "protein_coding"; gene_name "Pcdh15"; transcript_type "protein_coding"; transcript_name "Pcdh15-202"; exon_number 13; exon_id "ENSMUSE00001306317.2"; level 2; protein_id "ENSMUSP00000101064.4"; transcript_support_level "5"; mgi_id "MGI:1891428"; tag "basic"; tag "CCDS"; ccdsid "CCDS56715.1"; havana_gene "OTTMUSG00000021142.1"; havana_transcript "OTTMUST00000104199.1";
chr10	HAVANA	exon	74161887	74162036	0	+	.	gene_id "ENSMUSG00000052613.18"; transcript_id "ENSMUST00000092420.13"; gene_type "protein_coding"; gene_name "Pcdh15"; transcript_type "protein_coding"; transcript_name "Pcdh15-201"; exon_number 13; exon_id "ENSMUSE00001306317.2"; level 2; protein_id "ENSMUSP00000090076.7"; transcript_support_level "1"; mgi_id "MGI:1891428"; tag "basic"; tag "CCDS"; ccdsid "CCDS48594.1"; havana_gene "OTTMUSG00000021142.1"; havana_transcript "OTTMUST00000104200.1";
chr10	HAVANA	CDS	74161887	74162036	0	+	0	gene_id "ENSMUSG00000052613.18"; transcript_id "ENSMUST00000092420.13"; gene_type "protein_coding"; gene_name "Pcdh15"; transcript_type "protein_coding"; transcript_name "Pcdh15-201"; exon_number 13; exon_id "ENSMUSE00001306317.2"; level 2; protein_id "ENSMUSP00000090076.7"; transcript_support_level "1"; mgi_id "MGI:1891428"; tag "basic"; tag "CCDS"; ccdsid "CCDS48594.1"; havana_gene "OTTMUSG00000021142.1"; havana_transcript "OTTMUST00000104200.1";
chr10	HAVANA	exon	74161887	74162036	0	+	.	gene_id "ENSMUSG00000052613.18"; transcript_id "ENSMUST00000136096.9"; gene_type "protein_coding"; gene_name "Pcdh15"; transcript_type "nonsense_mediated_decay"; transcript_name "Pcdh15-217"; exon_number 13; exon_id "ENSMUSE00001306317.2"; level 2; protein_id "ENSMUSP00000121534.3"; transcript_support_level "2"; mgi_id "MGI:1891428"; tag "alternative_3_UTR"; havana_gene "OTTMUSG00000021142.1"; havana_transcript "OTTMUST00000104201.1";
chr10	HAVANA	CDS	74161887	74162036	0	+	0	gene_id "ENSMUSG00000052613.18"; transcript_id "ENSMUST00000136096.9"; gene_type "protein_coding"; gene_name "Pcdh15"; transcript_type "nonsense_mediated_decay"; transcript_name "Pcdh15-217"; exon_number 13; exon_id "ENSMUSE00001306317.2"; level 2; protein_id "ENSMUSP00000121534.3"; transcript_support_level "2"; mgi_id "MGI:1891428"; tag "alternative_3_UTR"; havana_gene "OTTMUSG00000021142.1"; havana_transcript "OTTMUST00000104201.1";
chr10	HAVANA	exon	74161887	74162036	0	+	.	gene_id "ENSMUSG00000052613.18"; transcript_id "ENSMUST00000105429.10"; gene_type "protein_coding"; gene_name "Pcdh15"; transcript_type "protein_coding"; transcript_name "Pcdh15-204"; exon_number 13; exon_id "ENSMUSE00001306317.2"; level 2; protein_id "ENSMUSP00000101069.4"; transcript_support_level "5"; mgi_id "MGI:1891428"; tag "basic"; tag "CCDS"; ccdsid "CCDS56719.1"; havana_gene "OTTMUSG00000021142.1"; havana_transcript "OTTMUST00000104202.1";
chr10	HAVANA	CDS	74161887	74162036	0	+	0	gene_id "ENSMUSG00000052613.18"; transcript_id "ENSMUST00000105429.10"; gene_type "protein_coding"; gene_name "Pcdh15"; transcript_type "protein_coding"; transcript_name "Pcdh15-204"; exon_number 13; exon_id "ENSMUSE00001306317.2"; level 2; protein_id "ENSMUSP00000101069.4"; transcript_support_level "5"; mgi_id "MGI:1891428"; tag "basic"; tag "CCDS"; ccdsid "CCDS56719.1"; havana_gene "OTTMUSG00000021142.1"; havana_transcript "OTTMUST00000104202.1";
chr10	HAVANA	exon	74161887	74162036	0	+	.	gene_id "ENSMUSG00000052613.18"; transcript_id "ENSMUST00000125055.9"; gene_type "protein_coding"; gene_name "Pcdh15"; transcript_type "nonsense_mediated_decay"; transcript_name "Pcdh15-208"; exon_number 13; exon_id "ENSMUSE00001306317.2"; level 2; protein_id "ENSMUSP00000114326.3"; transcript_support_level "5"; mgi_id "MGI:1891428"; havana_gene "OTTMUSG00000021142.1"; havana_transcript "OTTMUST00000104203.1";
chr10	HAVANA	CDS	74161887	74162036	0	+	0	gene_id "ENSMUSG00000052613.18"; transcript_id "ENSMUST00000125055.9"; gene_type "protein_coding"; gene_name "Pcdh15"; transcript_type "nonsense_mediated_decay"; transcript_name "Pcdh15-208"; exon_number 13; exon_id "ENSMUSE00001306317.2"; level 2; protein_id "ENSMUSP00000114326.3"; transcript_support_level "5"; mgi_id "MGI:1891428"; havana_gene "OTTMUSG00000021142.1"; havana_transcript "OTTMUST00000104203.1";
chr10	HAVANA	exon	74161887	74162036	0	+	.	gene_id "ENSMUSG00000052613.18"; transcript_id "ENSMUST00000193361.6"; gene_type "protein_coding"; gene_name "Pcdh15"; transcript_type "protein_coding"; transcript_name "Pcdh15-236"; exon_number 14; exon_id "ENSMUSE00001306317.2"; level 2; protein_id "ENSMUSP00000141792.2"; transcript_support_level "5"; mgi_id "MGI:1891428"; tag "basic"; tag "Ensembl_canonical"; tag "GENCODE_Primary"; tag "CCDS"; ccdsid "CCDS35934.1"; havana_gene "OTTMUSG00000021142.1"; havana_transcript "OTTMUST00000050062.1";
chr10	HAVANA	CDS	74161887	74162036	0	+	0	gene_id "ENSMUSG00000052613.18"; transcript_id "ENSMUST00000193361.6"; gene_type "protein_coding"; gene_name "Pcdh15"; transcript_type "protein_coding"; transcript_name "Pcdh15-236"; exon_number 14; exon_id "ENSMUSE00001306317.2"; level 2; protein_id "ENSMUSP00000141792.2"; transcript_support_level "5"; mgi_id "MGI:1891428"; tag "basic"; tag "Ensembl_canonical"; tag "GENCODE_Primary"; tag "CCDS"; ccdsid "CCDS35934.1"; havana_gene "OTTMUSG00000021142.1"; havana_transcript "OTTMUST00000050062.1";
chr10	HAVANA	exon	74161887	74162036	0	+	.	gene_id "ENSMUSG00000052613.18"; transcript_id "ENSMUST00000131724.9"; gene_type "protein_coding"; gene_name "Pcdh15"; transcript_type "protein_coding"; transcript_name "Pcdh15-215"; exon_number 13; exon_id "ENSMUSE00001306317.2"; level 2; protein_id "ENSMUSP00000122466.3"; transcript_support_level "5"; mgi_id "MGI:1891428"; tag "basic"; tag "CCDS"; ccdsid "CCDS56716.1"; havana_gene "OTTMUSG00000021142.1"; havana_transcript "OTTMUST00000050055.1";
chr10	HAVANA	CDS	74161887	74162036	0	+	0	gene_id "ENSMUSG00000052613.18"; transcript_id "ENSMUST00000131724.9"; gene_type "protein_coding"; gene_name "Pcdh15"; transcript_type "protein_coding"; transcript_name "Pcdh15-215"; exon_number 13; exon_id "ENSMUSE00001306317.2"; level 2; protein_id "ENSMUSP00000122466.3"; transcript_support_level "5"; mgi_id "MGI:1891428"; tag "basic"; tag "CCDS"; ccdsid "CCDS56716.1"; havana_gene "OTTMUSG00000021142.1"; havana_transcript "OTTMUST00000050055.1";
chr10	HAVANA	exon	74161887	74162036	0	+	.	gene_id "ENSMUSG00000052613.18"; transcript_id "ENSMUST00000152655.9"; gene_type "protein_coding"; gene_name "Pcdh15"; transcript_type "protein_coding"; transcript_name "Pcdh15-226"; exon_number 13; exon_id "ENSMUSE00001306317.2"; level 2; protein_id "ENSMUSP00000118201.3"; transcript_support_level "1"; mgi_id "MGI:1891428"; tag "basic"; havana_gene "OTTMUSG00000021142.1"; havana_transcript "OTTMUST00000050056.1";
chr10	HAVANA	CDS	74161887	74162036	0	+	0	gene_id "ENSMUSG00000052613.18"; transcript_id "ENSMUST00000152655.9"; gene_type "protein_coding"; gene_name "Pcdh15"; transcript_type "protein_coding"; transcript_name "Pcdh15-226"; exon_number 13; exon_id "ENSMUSE00001306317.2"; level 2; protein_id "ENSMUSP00000118201.3"; transcript_support_level "1"; mgi_id "MGI:1891428"; tag "basic"; havana_gene "OTTMUSG00000021142.1"; havana_transcript "OTTMUST00000050056.1";
chr10	HAVANA	exon	74161887	74162036	0	+	.	gene_id "ENSMUSG00000052613.18"; transcript_id "ENSMUST00000151116.9"; gene_type "protein_coding"; gene_name "Pcdh15"; transcript_type "protein_coding"; transcript_name "Pcdh15-225"; exon_number 15; exon_id "ENSMUSE00001306317.2"; level 2; protein_id "ENSMUSP00000119662.3"; transcript_support_level "5"; mgi_id "MGI:1891428"; tag "basic"; tag "CCDS"; ccdsid "CCDS56711.1"; havana_gene "OTTMUSG00000021142.1"; havana_transcript "OTTMUST00000050059.1";
chr10	HAVANA	CDS	74161887	74162036	0	+	0	gene_id "ENSMUSG00000052613.18"; transcript_id "ENSMUST00000151116.9"; gene_type "protein_coding"; gene_name "Pcdh15"; transcript_type "protein_coding"; transcript_name "Pcdh15-225"; exon_number 15; exon_id "ENSMUSE00001306317.2"; level 2; protein_id "ENSMUSP00000119662.3"; transcript_support_level "5"; mgi_id "MGI:1891428"; tag "basic"; tag "CCDS"; ccdsid "CCDS56711.1"; havana_gene "OTTMUSG00000021142.1"; havana_transcript "OTTMUST00000050059.1";
chr10	HAVANA	exon	74161887	74162036	0	+	.	gene_id "ENSMUSG00000052613.18"; transcript_id "ENSMUST00000124046.8"; gene_type "protein_coding"; gene_name "Pcdh15"; transcript_type "protein_coding"; transcript_name "Pcdh15-206"; exon_number 6; exon_id "ENSMUSE00001306317.2"; level 1; protein_id "ENSMUSP00000121130.2"; transcript_support_level "5"; mgi_id "MGI:1891428"; tag "dotter_confirmed"; tag "basic"; tag "exp_conf"; havana_gene "OTTMUSG00000021142.1"; havana_transcript "OTTMUST00000050075.1";
chr10	HAVANA	CDS	74161887	74162036	0	+	0	gene_id "ENSMUSG00000052613.18"; transcript_id "ENSMUST00000124046.8"; gene_type "protein_coding"; gene_name "Pcdh15"; transcript_type "protein_coding"; transcript_name "Pcdh15-206"; exon_number 6; exon_id "ENSMUSE00001306317.2"; level 1; protein_id "ENSMUSP00000121130.2"; transcript_support_level "5"; mgi_id "MGI:1891428"; tag "dotter_confirmed"; tag "basic"; tag "exp_conf"; havana_gene "OTTMUSG00000021142.1"; havana_transcript "OTTMUST00000050075.1";
chr10	HAVANA	exon	74161887	74162036	0	+	.	gene_id "ENSMUSG00000052613.18"; transcript_id "ENSMUST00000177107.8"; gene_type "protein_coding"; gene_name "Pcdh15"; transcript_type "protein_coding"; transcript_name "Pcdh15-230"; exon_number 14; exon_id "ENSMUSE00001306317.2"; level 2; protein_id "ENSMUSP00000135501.2"; transcript_support_level "5"; mgi_id "MGI:1891428"; tag "basic"; tag "appris_alternative_1"; tag "CCDS"; ccdsid "CCDS56713.1"; havana_gene "OTTMUSG00000021142.1"; havana_transcript "OTTMUST00000104208.1";
chr10	HAVANA	CDS	74161887	74162036	0	+	0	gene_id "ENSMUSG00000052613.18"; transcript_id "ENSMUST00000177107.8"; gene_type "protein_coding"; gene_name "Pcdh15"; transcript_type "protein_coding"; transcript_name "Pcdh15-230"; exon_number 14; exon_id "ENSMUSE00001306317.2"; level 2; protein_id "ENSMUSP00000135501.2"; transcript_support_level "5"; mgi_id "MGI:1891428"; tag "basic"; tag "appris_alternative_1"; tag "CCDS"; ccdsid "CCDS56713.1"; havana_gene "OTTMUSG00000021142.1"; havana_transcript "OTTMUST00000104208.1";
chr10	HAVANA	exon	74161887	74162036	0	+	.	gene_id "ENSMUSG00000052613.18"; transcript_id "ENSMUST00000149977.9"; gene_type "protein_coding"; gene_name "Pcdh15"; transcript_type "protein_coding"; transcript_name "Pcdh15-224"; exon_number 13; exon_id "ENSMUSE00001306317.2"; level 2; protein_id "ENSMUSP00000118833.4"; transcript_support_level "5"; mgi_id "MGI:1891428"; tag "not_organism_supported"; tag "basic"; tag "appris_alternative_1"; havana_gene "OTTMUSG00000021142.1"; havana_transcript "OTTMUST00000128228.1";
chr10	HAVANA	CDS	74161887	74162036	0	+	0	gene_id "ENSMUSG00000052613.18"; transcript_id "ENSMUST00000149977.9"; gene_type "protein_coding"; gene_name "Pcdh15"; transcript_type "protein_coding"; transcript_name "Pcdh15-224"; exon_number 13; exon_id "ENSMUSE00001306317.2"; level 2; protein_id "ENSMUSP00000118833.4"; transcript_support_level "5"; mgi_id "MGI:1891428"; tag "not_organism_supported"; tag "basic"; tag "appris_alternative_1"; havana_gene "OTTMUSG00000021142.1"; havana_transcript "OTTMUST00000128228.1";
chr10	HAVANA	exon	74161887	74162036	0	+	.	gene_id "ENSMUSG00000052613.18"; transcript_id "ENSMUST00000191854.6"; gene_type "protein_coding"; gene_name "Pcdh15"; transcript_type "protein_coding"; transcript_name "Pcdh15-233"; exon_number 13; exon_id "ENSMUSE00001306317.2"; level 2; protein_id "ENSMUSP00000141973.2"; transcript_support_level "5"; mgi_id "MGI:1891428"; tag "RNA_Seq_supported_partial"; tag "basic"; tag "appris_principal_4"; tag "CCDS"; ccdsid "CCDS56717.1"; havana_gene "OTTMUSG00000021142.1"; havana_transcript "OTTMUST00000050057.1";
chr10	HAVANA	CDS	74161887	74162036	0	+	0	gene_id "ENSMUSG00000052613.18"; transcript_id "ENSMUST00000191854.6"; gene_type "protein_coding"; gene_name "Pcdh15"; transcript_type "protein_coding"; transcript_name "Pcdh15-233"; exon_number 13; exon_id "ENSMUSE00001306317.2"; level 2; protein_id "ENSMUSP00000141973.2"; transcript_support_level "5"; mgi_id "MGI:1891428"; tag "RNA_Seq_supported_partial"; tag "basic"; tag "appris_principal_4"; tag "CCDS"; ccdsid "CCDS56717.1"; havana_gene "OTTMUSG00000021142.1"; havana_transcript "OTTMUST00000050057.1";
chr10	HAVANA	exon	74161887	74162036	0	+	.	gene_id "ENSMUSG00000052613.18"; transcript_id "ENSMUST00000177420.7"; gene_type "protein_coding"; gene_name "Pcdh15"; transcript_type "protein_coding"; transcript_name "Pcdh15-231"; exon_number 14; exon_id "ENSMUSE00001306317.2"; level 2; protein_id "ENSMUSP00000135849.2"; transcript_support_level "1"; mgi_id "MGI:1891428"; tag "basic"; tag "CCDS"; ccdsid "CCDS56712.1"; havana_gene "OTTMUSG00000021142.1"; havana_transcript "OTTMUST00000104185.1";
chr10	HAVANA	CDS	74161887	74162036	0	+	0	gene_id "ENSMUSG00000052613.18"; transcript_id "ENSMUST00000177420.7"; gene_type "protein_coding"; gene_name "Pcdh15"; transcript_type "protein_coding"; transcript_name "Pcdh15-231"; exon_number 14; exon_id "ENSMUSE00001306317.2"; level 2; protein_id "ENSMUSP00000135849.2"; transcript_support_level "1"; mgi_id "MGI:1891428"; tag "basic"; tag "CCDS"; ccdsid "CCDS56712.1"; havana_gene "OTTMUSG00000021142.1"; havana_transcript "OTTMUST00000104185.1";
chr10	HAVANA	exon	74161887	74162036	0	+	.	gene_id "ENSMUSG00000052613.18"; transcript_id "ENSMUST00000125006.9"; gene_type "protein_coding"; gene_name "Pcdh15"; transcript_type "protein_coding"; transcript_name "Pcdh15-207"; exon_number 13; exon_id "ENSMUSE00001306317.2"; level 2; protein_id "ENSMUSP00000120056.3"; transcript_support_level "1"; mgi_id "MGI:1891428"; tag "basic"; tag "CCDS"; ccdsid "CCDS56714.1"; havana_gene "OTTMUSG00000021142.1"; havana_transcript "OTTMUST00000104188.1";
chr10	HAVANA	CDS	74161887	74162036	0	+	0	gene_id "ENSMUSG00000052613.18"; transcript_id "ENSMUST00000125006.9"; gene_type "protein_coding"; gene_name "Pcdh15"; transcript_type "protein_coding"; transcript_name "Pcdh15-207"; exon_number 13; exon_id "ENSMUSE00001306317.2"; level 2; protein_id "ENSMUSP00000120056.3"; transcript_support_level "1"; mgi_id "MGI:1891428"; tag "basic"; tag "CCDS"; ccdsid "CCDS56714.1"; havana_gene "OTTMUSG00000021142.1"; havana_transcript "OTTMUST00000104188.1";
chr10	HAVANA	exon	74161887	74162036	0	+	.	gene_id "ENSMUSG00000052613.18"; transcript_id "ENSMUST00000191709.6"; gene_type "protein_coding"; gene_name "Pcdh15"; transcript_type "protein_coding"; transcript_name "Pcdh15-232"; exon_number 13; exon_id "ENSMUSE00001306317.2"; level 2; protein_id "ENSMUSP00000142313.2"; transcript_support_level "5"; mgi_id "MGI:1891428"; tag "basic"; havana_gene "OTTMUSG00000021142.1"; havana_transcript "OTTMUST00000128234.1";
chr10	HAVANA	CDS	74161887	74162036	0	+	0	gene_id "ENSMUSG00000052613.18"; transcript_id "ENSMUST00000191709.6"; gene_type "protein_coding"; gene_name "Pcdh15"; transcript_type "protein_coding"; transcript_name "Pcdh15-232"; exon_number 13; exon_id "ENSMUSE00001306317.2"; level 2; protein_id "ENSMUSP00000142313.2"; transcript_support_level "5"; mgi_id "MGI:1891428"; tag "basic"; havana_gene "OTTMUSG00000021142.1"; havana_transcript "OTTMUST00000128234.1";
chr10	HAVANA	exon	74161887	74162036	0	+	.	gene_id "ENSMUSG00000052613.18"; transcript_id "ENSMUST00000193739.6"; gene_type "protein_coding"; gene_name "Pcdh15"; transcript_type "protein_coding"; transcript_name "Pcdh15-237"; exon_number 13; exon_id "ENSMUSE00001306317.2"; level 2; protein_id "ENSMUSP00000142173.2"; transcript_support_level "5"; mgi_id "MGI:1891428"; tag "basic"; tag "appris_alternative_1"; havana_gene "OTTMUSG00000021142.1"; havana_transcript "OTTMUST00000128229.1";
chr10	HAVANA	CDS	74161887	74162036	0	+	0	gene_id "ENSMUSG00000052613.18"; transcript_id "ENSMUST00000193739.6"; gene_type "protein_coding"; gene_name "Pcdh15"; transcript_type "protein_coding"; transcript_name "Pcdh15-237"; exon_number 13; exon_id "ENSMUSE00001306317.2"; level 2; protein_id "ENSMUSP00000142173.2"; transcript_support_level "5"; mgi_id "MGI:1891428"; tag "basic"; tag "appris_alternative_1"; havana_gene "OTTMUSG00000021142.1"; havana_transcript "OTTMUST00000128229.1";
chr10	HAVANA	exon	74161887	74162036	0	+	.	gene_id "ENSMUSG00000052613.18"; transcript_id "ENSMUST00000195531.6"; gene_type "protein_coding"; gene_name "Pcdh15"; transcript_type "protein_coding"; transcript_name "Pcdh15-240"; exon_number 12; exon_id "ENSMUSE00001306317.2"; level 2; protein_id "ENSMUSP00000141920.2"; transcript_support_level "5"; mgi_id "MGI:1891428"; tag "not_organism_supported"; tag "basic"; tag "appris_alternative_1"; havana_gene "OTTMUSG00000021142.1"; havana_transcript "OTTMUST00000128235.1";
chr10	HAVANA	CDS	74161887	74162036	0	+	0	gene_id "ENSMUSG00000052613.18"; transcript_id "ENSMUST00000195531.6"; gene_type "protein_coding"; gene_name "Pcdh15"; transcript_type "protein_coding"; transcript_name "Pcdh15-240"; exon_number 12; exon_id "ENSMUSE00001306317.2"; level 2; protein_id "ENSMUSP00000141920.2"; transcript_support_level "5"; mgi_id "MGI:1891428"; tag "not_organism_supported"; tag "basic"; tag "appris_alternative_1"; havana_gene "OTTMUSG00000021142.1"; havana_transcript "OTTMUST00000128235.1";
chr10	HAVANA	exon	74161887	74162036	0	+	.	gene_id "ENSMUSG00000052613.18"; transcript_id "ENSMUST00000147455.2"; gene_type "protein_coding"; gene_name "Pcdh15"; transcript_type "protein_coding_CDS_not_defined"; transcript_name "Pcdh15-222"; exon_number 4; exon_id "ENSMUSE00001232362.2"; level 2; transcript_support_level "1"; mgi_id "MGI:1891428"; havana_gene "OTTMUSG00000021142.1"; havana_transcript "OTTMUST00000050072.1";
chr10	ENSEMBL_gcm37	exon	74161887	74162036	0.131870350203759	+	.	gene_id "ENSMUSG00000052613.18"; transcript_id "ENSMUSG00000052613.18_tx_101"; exon_id "chr10_74161887_74162036_+"; exonnum "11"; txlen "5108";
chr10	ENSEMBL_gcm37	exon	74161887	74162036	0.115140627894952	+	.	gene_id "ENSMUSG00000052613.18"; transcript_id "ENSMUSG00000052613.18_tx_105"; exon_id "chr10_74161887_74162036_+"; exonnum "13"; txlen "5452";
chr10	ENSEMBL_gcm37	exon	74161887	74162036	0.110297571644979	+	.	gene_id "ENSMUSG00000052613.18"; transcript_id "ENSMUSG00000052613.18_tx_107"; exon_id "chr10_74161887_74162036_+"; exonnum "13"; txlen "4248";
chr10	ENSEMBL_gcm37	exon	74161887	74162036	0.110297571644979	+	.	gene_id "ENSMUSG00000052613.18"; transcript_id "ENSMUSG00000052613.18_tx_108"; exon_id "chr10_74161887_74162036_+"; exonnum "13"; txlen "4312";
chr10	ENSEMBL_gcm37	exon	74161887	74162036	0.102803645696321	+	.	gene_id "ENSMUSG00000052613.18"; transcript_id "ENSMUSG00000052613.18_tx_111"; exon_id "chr10_74161887_74162036_+"; exonnum "14"; txlen "5340";
chr10	ENSEMBL_gcm37	exon	74161887	74162036	0.102803645696321	+	.	gene_id "ENSMUSG00000052613.18"; transcript_id "ENSMUSG00000052613.18_tx_112"; exon_id "chr10_74161887_74162036_+"; exonnum "13"; txlen "5325";
chr10	ENSEMBL_gcm37	exon	74161887	74162036	0.042595936849336	+	.	gene_id "ENSMUSG00000052613.18"; transcript_id "ENSMUSG00000052613.18_tx_118"; exon_id "chr10_74161887_74162036_+"; exonnum "16"; txlen "7917";
chr10	ENSEMBL_gcm37	exon	74161887	74162036	0.0154901294888221	+	.	gene_id "ENSMUSG00000052613.18"; transcript_id "ENSMUSG00000052613.18_tx_119"; exon_id "chr10_74161887_74162036_+"; exonnum "17"; txlen "6290";
chr10	ENSEMBL_gcm37	exon	74161887	74162036	1.21820815969965	+	.	gene_id "ENSMUSG00000052613.18"; transcript_id "ENSMUSG00000052613.18_tx_16"; exon_id "chr10_74161887_74162036_+"; exonnum "13"; txlen "3925";
chr10	ENSEMBL_gcm37	exon	74161887	74162036	1.21820815969965	+	.	gene_id "ENSMUSG00000052613.18"; transcript_id "ENSMUSG00000052613.18_tx_17"; exon_id "chr10_74161887_74162036_+"; exonnum "13"; txlen "3989";
chr10	ENSEMBL_gcm37	exon	74161887	74162036	1.00545475097388	+	.	gene_id "ENSMUSG00000052613.18"; transcript_id "ENSMUSG00000052613.18_tx_21"; exon_id "chr10_74161887_74162036_+"; exonnum "13"; txlen "3334";
chr10	ENSEMBL_gcm37	exon	74161887	74162036	1.00545475097388	+	.	gene_id "ENSMUSG00000052613.18"; transcript_id "ENSMUSG00000052613.18_tx_22"; exon_id "chr10_74161887_74162036_+"; exonnum "13"; txlen "3398";
chr10	ENSEMBL_gcm37	exon	74161887	74162036	0.661154641537111	+	.	gene_id "ENSMUSG00000052613.18"; transcript_id "ENSMUSG00000052613.18_tx_30"; exon_id "chr10_74161887_74162036_+"; exonnum "14"; txlen "5341";
chr10	ENSEMBL_gcm37	exon	74161887	74162036	0.661154641537111	+	.	gene_id "ENSMUSG00000052613.18"; transcript_id "ENSMUSG00000052613.18_tx_31"; exon_id "chr10_74161887_74162036_+"; exonnum "14"; txlen "5405";
chr10	ENSEMBL_gcm37	exon	74161887	74162036	0.581385626239685	+	.	gene_id "ENSMUSG00000052613.18"; transcript_id "ENSMUSG00000052613.18_tx_38"; exon_id "chr10_74161887_74162036_+"; exonnum "14"; txlen "5360";
chr10	ENSEMBL_gcm37	exon	74161887	74162036	0.567090129438758	+	.	gene_id "ENSMUSG00000052613.18"; transcript_id "ENSMUSG00000052613.18_tx_40"; exon_id "chr10_74161887_74162036_+"; exonnum "15"; txlen "5375";
chr10	ENSEMBL_gcm37	exon	74161887	74162036	0.39140738310252	+	.	gene_id "ENSMUSG00000052613.18"; transcript_id "ENSMUSG00000052613.18_tx_46"; exon_id "chr10_74161887_74162036_+"; exonnum "15"; txlen "5501";
chr10	ENSEMBL_gcm37	exon	74161887	74162036	0.39140738310252	+	.	gene_id "ENSMUSG00000052613.18"; transcript_id "ENSMUSG00000052613.18_tx_47"; exon_id "chr10_74161887_74162036_+"; exonnum "14"; txlen "5486";
chr10	ENSEMBL_gcm37	exon	74161887	74162036	0.38059098548451	+	.	gene_id "ENSMUSG00000052613.18"; transcript_id "ENSMUSG00000052613.18_tx_48"; exon_id "chr10_74161887_74162036_+"; exonnum "15"; txlen "4732";
chr10	ENSEMBL_gcm37	exon	74161887	74162036	0.342461432182982	+	.	gene_id "ENSMUSG00000052613.18"; transcript_id "ENSMUSG00000052613.18_tx_50"; exon_id "chr10_74161887_74162036_+"; exonnum "13"; txlen "6374";
chr10	ENSEMBL_gcm37	exon	74161887	74162036	0.332866696382265	+	.	gene_id "ENSMUSG00000052613.18"; transcript_id "ENSMUSG00000052613.18_tx_51"; exon_id "chr10_74161887_74162036_+"; exonnum "13"; txlen "6438";
chr10	ENSEMBL_gcm37	exon	74161887	74162036	0.326431062614821	+	.	gene_id "ENSMUSG00000052613.18"; transcript_id "ENSMUSG00000052613.18_tx_52"; exon_id "chr10_74161887_74162036_+"; exonnum "13"; txlen "5180";
chr10	ENSEMBL_gcm37	exon	74161887	74162036	0.315167794432272	+	.	gene_id "ENSMUSG00000052613.18"; transcript_id "ENSMUSG00000052613.18_tx_53"; exon_id "chr10_74161887_74162036_+"; exonnum "14"; txlen "4717";
chr10	ENSEMBL_gcm37	exon	74161887	74162036	0.300311538099598	+	.	gene_id "ENSMUSG00000052613.18"; transcript_id "ENSMUSG00000052613.18_tx_54"; exon_id "chr10_74161887_74162036_+"; exonnum "13"; txlen "5244";
chr10	ENSEMBL_gcm37	exon	74161887	74162036	0.257641818121465	+	.	gene_id "ENSMUSG00000052613.18"; transcript_id "ENSMUSG00000052613.18_tx_58"; exon_id "chr10_74161887_74162036_+"; exonnum "14"; txlen "6395";
chr10	ENSEMBL_gcm37	exon	74161887	74162036	0.257641818121465	+	.	gene_id "ENSMUSG00000052613.18"; transcript_id "ENSMUSG00000052613.18_tx_59"; exon_id "chr10_74161887_74162036_+"; exonnum "14"; txlen "6459";
chr10	ENSEMBL_gcm37	exon	74161887	74162036	0.208675140425896	+	.	gene_id "ENSMUSG00000052613.18"; transcript_id "ENSMUSG00000052613.18_tx_65"; exon_id "chr10_74161887_74162036_+"; exonnum "14"; txlen "4571";
chr10	ENSEMBL_gcm37	exon	74161887	74162036	0.208211627815863	+	.	gene_id "ENSMUSG00000052613.18"; transcript_id "ENSMUSG00000052613.18_tx_67"; exon_id "chr10_74161887_74162036_+"; exonnum "13"; txlen "5199";
chr10	ENSEMBL_gcm37	exon	74161887	74162036	0.193916131014936	+	.	gene_id "ENSMUSG00000052613.18"; transcript_id "ENSMUSG00000052613.18_tx_69"; exon_id "chr10_74161887_74162036_+"; exonnum "14"; txlen "5214";
chr10	ENSEMBL_gcm37	exon	74161887	74162036	0.192605341791639	+	.	gene_id "ENSMUSG00000052613.18"; transcript_id "ENSMUSG00000052613.18_tx_70"; exon_id "chr10_74161887_74162036_+"; exonnum "14"; txlen "5330";
chr10	ENSEMBL_gcm37	exon	74161887	74162036	0.192605341791639	+	.	gene_id "ENSMUSG00000052613.18"; transcript_id "ENSMUSG00000052613.18_tx_71"; exon_id "chr10_74161887_74162036_+"; exonnum "15"; txlen "5345";
chr10	ENSEMBL_gcm37	exon	74161887	74162036	0.184763056820174	+	.	gene_id "ENSMUSG00000052613.18"; transcript_id "ENSMUSG00000052613.18_tx_73"; exon_id "chr10_74161887_74162036_+"; exonnum "12"; txlen "6213";
chr10	ENSEMBL_gcm37	exon	74161887	74162036	0.184763056820174	+	.	gene_id "ENSMUSG00000052613.18"; transcript_id "ENSMUSG00000052613.18_tx_74"; exon_id "chr10_74161887_74162036_+"; exonnum "13"; txlen "6234";
chr10	ENSEMBL_gcm37	exon	74161887	74162036	0.184763056820174	+	.	gene_id "ENSMUSG00000052613.18"; transcript_id "ENSMUSG00000052613.18_tx_76"; exon_id "chr10_74161887_74162036_+"; exonnum "12"; txlen "6277";
chr10	ENSEMBL_gcm37	exon	74161887	74162036	0.184763056820174	+	.	gene_id "ENSMUSG00000052613.18"; transcript_id "ENSMUSG00000052613.18_tx_77"; exon_id "chr10_74161887_74162036_+"; exonnum "13"; txlen "6298";
chr10	ENSEMBL_gcm37	exon	74161887	74162036	0.170199271163397	+	.	gene_id "ENSMUSG00000052613.18"; transcript_id "ENSMUSG00000052613.18_tx_78"; exon_id "chr10_74161887_74162036_+"; exonnum "12"; txlen "3764";
chr10	ENSEMBL_gcm37	exon	74161887	74162036	0.170199271163397	+	.	gene_id "ENSMUSG00000052613.18"; transcript_id "ENSMUSG00000052613.18_tx_79"; exon_id "chr10_74161887_74162036_+"; exonnum "12"; txlen "3828";
chr10	ENSEMBL_gcm37	exon	74161887	74162036	0.167746042258723	+	.	gene_id "ENSMUSG00000052613.18"; transcript_id "ENSMUSG00000052613.18_tx_80"; exon_id "chr10_74161887_74162036_+"; exonnum "16"; txlen "5928";
chr10	ENSEMBL_gcm37	exon	74161887	74162036	0.148548680045723	+	.	gene_id "ENSMUSG00000052613.18"; transcript_id "ENSMUSG00000052613.18_tx_91"; exon_id "chr10_74161887_74162036_+"; exonnum "14"; txlen "5467";
chr10	ENSEMBL_gcm37	exon	74161887	74162036	0.148548680045723	+	.	gene_id "ENSMUSG00000052613.18"; transcript_id "ENSMUSG00000052613.18_tx_92"; exon_id "chr10_74161887_74162036_+"; exonnum "16"; txlen "6054";
chr10	ENSEMBL_gcm37	exon	74161887	74162036	0.148548680045723	+	.	gene_id "ENSMUSG00000052613.18"; transcript_id "ENSMUSG00000052613.18_tx_93"; exon_id "chr10_74161887_74162036_+"; exonnum "15"; txlen "6039";
chr10	ENSEMBL_gcm37	exon	74161887	74162036	0.143538831845223	+	.	gene_id "ENSMUSG00000052613.18"; transcript_id "ENSMUSG00000052613.18_tx_96"; exon_id "chr10_74161887_74162036_+"; exonnum "12"; txlen "3173";
chr10	ENSEMBL_gcm37	exon	74161887	74162036	0.143538831845223	+	.	gene_id "ENSMUSG00000052613.18"; transcript_id "ENSMUSG00000052613.18_tx_97"; exon_id "chr10_74161887_74162036_+"; exonnum "12"; txlen "3237";
chr10	ENSEMBL_gcm37	exon	74161887	74162036	0.143251949373658	+	.	gene_id "ENSMUSG00000052613.18"; transcript_id "ENSMUSG00000052613.18_tx_99"; exon_id "chr10_74161887_74162036_+"; exonnum "13"; txlen "4556";
chr10	HAVANA	exon	74164590	74166882	0	+	.	gene_id "ENSMUSG00000052613.18"; transcript_id "ENSMUST00000147455.2"; gene_type "protein_coding"; gene_name "Pcdh15"; transcript_type "protein_coding_CDS_not_defined"; transcript_name "Pcdh15-222"; exon_number 5; exon_id "ENSMUSE00000810005.2"; level 2; transcript_support_level "1"; mgi_id "MGI:1891428"; havana_gene "OTTMUSG00000021142.1"; havana_transcript "OTTMUST00000050072.1";
chr10	HAVANA	exon	74178335	74178528	0	+	.	gene_id "ENSMUSG00000052613.18"; transcript_id "ENSMUST00000193174.6"; gene_type "protein_coding"; gene_name "Pcdh15"; transcript_type "protein_coding"; transcript_name "Pcdh15-235"; exon_number 15; exon_id "ENSMUSE00000421457.4"; level 2; protein_id "ENSMUSP00000142238.2"; transcript_support_level "5"; mgi_id "MGI:1891428"; tag "not_organism_supported"; tag "basic"; havana_gene "OTTMUSG00000021142.1"; havana_transcript "OTTMUST00000104220.1";
chr10	HAVANA	CDS	74178335	74178528	0	+	0	gene_id "ENSMUSG00000052613.18"; transcript_id "ENSMUST00000193174.6"; gene_type "protein_coding"; gene_name "Pcdh15"; transcript_type "protein_coding"; transcript_name "Pcdh15-235"; exon_number 15; exon_id "ENSMUSE00000421457.4"; level 2; protein_id "ENSMUSP00000142238.2"; transcript_support_level "5"; mgi_id "MGI:1891428"; tag "not_organism_supported"; tag "basic"; havana_gene "OTTMUSG00000021142.1"; havana_transcript "OTTMUST00000104220.1";
chr10	HAVANA	exon	74178335	74178528	0	+	.	gene_id "ENSMUSG00000052613.18"; transcript_id "ENSMUST00000105426.10"; gene_type "protein_coding"; gene_name "Pcdh15"; transcript_type "protein_coding"; transcript_name "Pcdh15-203"; exon_number 14; exon_id "ENSMUSE00000421457.4"; level 2; protein_id "ENSMUSP00000101066.5"; transcript_support_level "5"; mgi_id "MGI:1891428"; tag "alternative_5_UTR"; tag "not_organism_supported"; tag "basic"; tag "CCDS"; ccdsid "CCDS56718.1"; havana_gene "OTTMUSG00000021142.1"; havana_transcript "OTTMUST00000128227.1";
chr10	HAVANA	CDS	74178335	74178528	0	+	0	gene_id "ENSMUSG00000052613.18"; transcript_id "ENSMUST00000105426.10"; gene_type "protein_coding"; gene_name "Pcdh15"; transcript_type "protein_coding"; transcript_name "Pcdh15-203"; exon_number 14; exon_id "ENSMUSE00000421457.4"; level 2; protein_id "ENSMUSP00000101066.5"; transcript_support_level "5"; mgi_id "MGI:1891428"; tag "alternative_5_UTR"; tag "not_organism_supported"; tag "basic"; tag "CCDS"; ccdsid "CCDS56718.1"; havana_gene "OTTMUSG00000021142.1"; havana_transcript "OTTMUST00000128227.1";
chr10	HAVANA	exon	74178335	74178528	0	+	.	gene_id "ENSMUSG00000052613.18"; transcript_id "ENSMUST00000129404.9"; gene_type "protein_coding"; gene_name "Pcdh15"; transcript_type "protein_coding"; transcript_name "Pcdh15-213"; exon_number 13; exon_id "ENSMUSE00000421457.4"; level 2; protein_id "ENSMUSP00000117731.3"; transcript_support_level "5"; mgi_id "MGI:1891428"; tag "basic"; tag "CCDS"; ccdsid "CCDS56721.1"; havana_gene "OTTMUSG00000021142.1"; havana_transcript "OTTMUST00000050061.1";
chr10	HAVANA	CDS	74178335	74178528	0	+	0	gene_id "ENSMUSG00000052613.18"; transcript_id "ENSMUST00000129404.9"; gene_type "protein_coding"; gene_name "Pcdh15"; transcript_type "protein_coding"; transcript_name "Pcdh15-213"; exon_number 13; exon_id "ENSMUSE00000421457.4"; level 2; protein_id "ENSMUSP00000117731.3"; transcript_support_level "5"; mgi_id "MGI:1891428"; tag "basic"; tag "CCDS"; ccdsid "CCDS56721.1"; havana_gene "OTTMUSG00000021142.1"; havana_transcript "OTTMUST00000050061.1";
chr10	HAVANA	exon	74178335	74178528	0	+	.	gene_id "ENSMUSG00000052613.18"; transcript_id "ENSMUST00000131321.9"; gene_type "protein_coding"; gene_name "Pcdh15"; transcript_type "protein_coding"; transcript_name "Pcdh15-214"; exon_number 14; exon_id "ENSMUSE00000421457.4"; level 2; protein_id "ENSMUSP00000122911.3"; transcript_support_level "1"; mgi_id "MGI:1891428"; tag "basic"; tag "CCDS"; ccdsid "CCDS56718.1"; havana_gene "OTTMUSG00000021142.1"; havana_transcript "OTTMUST00000050064.1";
chr10	HAVANA	CDS	74178335	74178528	0	+	0	gene_id "ENSMUSG00000052613.18"; transcript_id "ENSMUST00000131321.9"; gene_type "protein_coding"; gene_name "Pcdh15"; transcript_type "protein_coding"; transcript_name "Pcdh15-214"; exon_number 14; exon_id "ENSMUSE00000421457.4"; level 2; protein_id "ENSMUSP00000122911.3"; transcript_support_level "1"; mgi_id "MGI:1891428"; tag "basic"; tag "CCDS"; ccdsid "CCDS56718.1"; havana_gene "OTTMUSG00000021142.1"; havana_transcript "OTTMUST00000050064.1";
chr10	HAVANA	exon	74178335	74178528	0	+	.	gene_id "ENSMUSG00000052613.18"; transcript_id "ENSMUST00000126920.9"; gene_type "protein_coding"; gene_name "Pcdh15"; transcript_type "protein_coding"; transcript_name "Pcdh15-210"; exon_number 13; exon_id "ENSMUSE00000421457.4"; level 2; protein_id "ENSMUSP00000121939.3"; transcript_support_level "5"; mgi_id "MGI:1891428"; tag "basic"; tag "CCDS"; ccdsid "CCDS56720.1"; havana_gene "OTTMUSG00000021142.1"; havana_transcript "OTTMUST00000104187.1";
chr10	HAVANA	CDS	74178335	74178528	0	+	0	gene_id "ENSMUSG00000052613.18"; transcript_id "ENSMUST00000126920.9"; gene_type "protein_coding"; gene_name "Pcdh15"; transcript_type "protein_coding"; transcript_name "Pcdh15-210"; exon_number 13; exon_id "ENSMUSE00000421457.4"; level 2; protein_id "ENSMUSP00000121939.3"; transcript_support_level "5"; mgi_id "MGI:1891428"; tag "basic"; tag "CCDS"; ccdsid "CCDS56720.1"; havana_gene "OTTMUSG00000021142.1"; havana_transcript "OTTMUST00000104187.1";
chr10	HAVANA	exon	74178335	74178528	0	+	.	gene_id "ENSMUSG00000052613.18"; transcript_id "ENSMUST00000147189.9"; gene_type "protein_coding"; gene_name "Pcdh15"; transcript_type "protein_coding"; transcript_name "Pcdh15-221"; exon_number 13; exon_id "ENSMUSE00000421457.4"; level 2; protein_id "ENSMUSP00000122940.3"; transcript_support_level "1"; mgi_id "MGI:1891428"; tag "basic"; tag "CCDS"; ccdsid "CCDS48595.1"; havana_gene "OTTMUSG00000021142.1"; havana_transcript "OTTMUST00000104198.1";
chr10	HAVANA	CDS	74178335	74178528	0	+	0	gene_id "ENSMUSG00000052613.18"; transcript_id "ENSMUST00000147189.9"; gene_type "protein_coding"; gene_name "Pcdh15"; transcript_type "protein_coding"; transcript_name "Pcdh15-221"; exon_number 13; exon_id "ENSMUSE00000421457.4"; level 2; protein_id "ENSMUSP00000122940.3"; transcript_support_level "1"; mgi_id "MGI:1891428"; tag "basic"; tag "CCDS"; ccdsid "CCDS48595.1"; havana_gene "OTTMUSG00000021142.1"; havana_transcript "OTTMUST00000104198.1";
chr10	HAVANA	exon	74178335	74178528	0	+	.	gene_id "ENSMUSG00000052613.18"; transcript_id "ENSMUST00000105424.10"; gene_type "protein_coding"; gene_name "Pcdh15"; transcript_type "protein_coding"; transcript_name "Pcdh15-202"; exon_number 14; exon_id "ENSMUSE00000421457.4"; level 2; protein_id "ENSMUSP00000101064.4"; transcript_support_level "5"; mgi_id "MGI:1891428"; tag "basic"; tag "CCDS"; ccdsid "CCDS56715.1"; havana_gene "OTTMUSG00000021142.1"; havana_transcript "OTTMUST00000104199.1";
chr10	HAVANA	CDS	74178335	74178528	0	+	0	gene_id "ENSMUSG00000052613.18"; transcript_id "ENSMUST00000105424.10"; gene_type "protein_coding"; gene_name "Pcdh15"; transcript_type "protein_coding"; transcript_name "Pcdh15-202"; exon_number 14; exon_id "ENSMUSE00000421457.4"; level 2; protein_id "ENSMUSP00000101064.4"; transcript_support_level "5"; mgi_id "MGI:1891428"; tag "basic"; tag "CCDS"; ccdsid "CCDS56715.1"; havana_gene "OTTMUSG00000021142.1"; havana_transcript "OTTMUST00000104199.1";
chr10	HAVANA	exon	74178335	74178528	0	+	.	gene_id "ENSMUSG00000052613.18"; transcript_id "ENSMUST00000092420.13"; gene_type "protein_coding"; gene_name "Pcdh15"; transcript_type "protein_coding"; transcript_name "Pcdh15-201"; exon_number 14; exon_id "ENSMUSE00000421457.4"; level 2; protein_id "ENSMUSP00000090076.7"; transcript_support_level "1"; mgi_id "MGI:1891428"; tag "basic"; tag "CCDS"; ccdsid "CCDS48594.1"; havana_gene "OTTMUSG00000021142.1"; havana_transcript "OTTMUST00000104200.1";
chr10	HAVANA	CDS	74178335	74178528	0	+	0	gene_id "ENSMUSG00000052613.18"; transcript_id "ENSMUST00000092420.13"; gene_type "protein_coding"; gene_name "Pcdh15"; transcript_type "protein_coding"; transcript_name "Pcdh15-201"; exon_number 14; exon_id "ENSMUSE00000421457.4"; level 2; protein_id "ENSMUSP00000090076.7"; transcript_support_level "1"; mgi_id "MGI:1891428"; tag "basic"; tag "CCDS"; ccdsid "CCDS48594.1"; havana_gene "OTTMUSG00000021142.1"; havana_transcript "OTTMUST00000104200.1";
chr10	HAVANA	exon	74178335	74178528	0	+	.	gene_id "ENSMUSG00000052613.18"; transcript_id "ENSMUST00000136096.9"; gene_type "protein_coding"; gene_name "Pcdh15"; transcript_type "nonsense_mediated_decay"; transcript_name "Pcdh15-217"; exon_number 14; exon_id "ENSMUSE00000421457.4"; level 2; protein_id "ENSMUSP00000121534.3"; transcript_support_level "2"; mgi_id "MGI:1891428"; tag "alternative_3_UTR"; havana_gene "OTTMUSG00000021142.1"; havana_transcript "OTTMUST00000104201.1";
chr10	HAVANA	CDS	74178335	74178528	0	+	0	gene_id "ENSMUSG00000052613.18"; transcript_id "ENSMUST00000136096.9"; gene_type "protein_coding"; gene_name "Pcdh15"; transcript_type "nonsense_mediated_decay"; transcript_name "Pcdh15-217"; exon_number 14; exon_id "ENSMUSE00000421457.4"; level 2; protein_id "ENSMUSP00000121534.3"; transcript_support_level "2"; mgi_id "MGI:1891428"; tag "alternative_3_UTR"; havana_gene "OTTMUSG00000021142.1"; havana_transcript "OTTMUST00000104201.1";
chr10	HAVANA	exon	74178335	74178528	0	+	.	gene_id "ENSMUSG00000052613.18"; transcript_id "ENSMUST00000105429.10"; gene_type "protein_coding"; gene_name "Pcdh15"; transcript_type "protein_coding"; transcript_name "Pcdh15-204"; exon_number 14; exon_id "ENSMUSE00000421457.4"; level 2; protein_id "ENSMUSP00000101069.4"; transcript_support_level "5"; mgi_id "MGI:1891428"; tag "basic"; tag "CCDS"; ccdsid "CCDS56719.1"; havana_gene "OTTMUSG00000021142.1"; havana_transcript "OTTMUST00000104202.1";
chr10	HAVANA	CDS	74178335	74178528	0	+	0	gene_id "ENSMUSG00000052613.18"; transcript_id "ENSMUST00000105429.10"; gene_type "protein_coding"; gene_name "Pcdh15"; transcript_type "protein_coding"; transcript_name "Pcdh15-204"; exon_number 14; exon_id "ENSMUSE00000421457.4"; level 2; protein_id "ENSMUSP00000101069.4"; transcript_support_level "5"; mgi_id "MGI:1891428"; tag "basic"; tag "CCDS"; ccdsid "CCDS56719.1"; havana_gene "OTTMUSG00000021142.1"; havana_transcript "OTTMUST00000104202.1";
chr10	HAVANA	exon	74178335	74178528	0	+	.	gene_id "ENSMUSG00000052613.18"; transcript_id "ENSMUST00000125055.9"; gene_type "protein_coding"; gene_name "Pcdh15"; transcript_type "nonsense_mediated_decay"; transcript_name "Pcdh15-208"; exon_number 14; exon_id "ENSMUSE00000421457.4"; level 2; protein_id "ENSMUSP00000114326.3"; transcript_support_level "5"; mgi_id "MGI:1891428"; havana_gene "OTTMUSG00000021142.1"; havana_transcript "OTTMUST00000104203.1";
chr10	HAVANA	CDS	74178335	74178528	0	+	0	gene_id "ENSMUSG00000052613.18"; transcript_id "ENSMUST00000125055.9"; gene_type "protein_coding"; gene_name "Pcdh15"; transcript_type "nonsense_mediated_decay"; transcript_name "Pcdh15-208"; exon_number 14; exon_id "ENSMUSE00000421457.4"; level 2; protein_id "ENSMUSP00000114326.3"; transcript_support_level "5"; mgi_id "MGI:1891428"; havana_gene "OTTMUSG00000021142.1"; havana_transcript "OTTMUST00000104203.1";
chr10	HAVANA	exon	74178335	74178528	0	+	.	gene_id "ENSMUSG00000052613.18"; transcript_id "ENSMUST00000193361.6"; gene_type "protein_coding"; gene_name "Pcdh15"; transcript_type "protein_coding"; transcript_name "Pcdh15-236"; exon_number 15; exon_id "ENSMUSE00000421457.4"; level 2; protein_id "ENSMUSP00000141792.2"; transcript_support_level "5"; mgi_id "MGI:1891428"; tag "basic"; tag "Ensembl_canonical"; tag "GENCODE_Primary"; tag "CCDS"; ccdsid "CCDS35934.1"; havana_gene "OTTMUSG00000021142.1"; havana_transcript "OTTMUST00000050062.1";
chr10	HAVANA	CDS	74178335	74178528	0	+	0	gene_id "ENSMUSG00000052613.18"; transcript_id "ENSMUST00000193361.6"; gene_type "protein_coding"; gene_name "Pcdh15"; transcript_type "protein_coding"; transcript_name "Pcdh15-236"; exon_number 15; exon_id "ENSMUSE00000421457.4"; level 2; protein_id "ENSMUSP00000141792.2"; transcript_support_level "5"; mgi_id "MGI:1891428"; tag "basic"; tag "Ensembl_canonical"; tag "GENCODE_Primary"; tag "CCDS"; ccdsid "CCDS35934.1"; havana_gene "OTTMUSG00000021142.1"; havana_transcript "OTTMUST00000050062.1";
chr10	HAVANA	exon	74178335	74178528	0	+	.	gene_id "ENSMUSG00000052613.18"; transcript_id "ENSMUST00000131724.9"; gene_type "protein_coding"; gene_name "Pcdh15"; transcript_type "protein_coding"; transcript_name "Pcdh15-215"; exon_number 14; exon_id "ENSMUSE00000421457.4"; level 2; protein_id "ENSMUSP00000122466.3"; transcript_support_level "5"; mgi_id "MGI:1891428"; tag "basic"; tag "CCDS"; ccdsid "CCDS56716.1"; havana_gene "OTTMUSG00000021142.1"; havana_transcript "OTTMUST00000050055.1";
chr10	HAVANA	CDS	74178335	74178528	0	+	0	gene_id "ENSMUSG00000052613.18"; transcript_id "ENSMUST00000131724.9"; gene_type "protein_coding"; gene_name "Pcdh15"; transcript_type "protein_coding"; transcript_name "Pcdh15-215"; exon_number 14; exon_id "ENSMUSE00000421457.4"; level 2; protein_id "ENSMUSP00000122466.3"; transcript_support_level "5"; mgi_id "MGI:1891428"; tag "basic"; tag "CCDS"; ccdsid "CCDS56716.1"; havana_gene "OTTMUSG00000021142.1"; havana_transcript "OTTMUST00000050055.1";
chr10	HAVANA	exon	74178335	74178528	0	+	.	gene_id "ENSMUSG00000052613.18"; transcript_id "ENSMUST00000152655.9"; gene_type "protein_coding"; gene_name "Pcdh15"; transcript_type "protein_coding"; transcript_name "Pcdh15-226"; exon_number 14; exon_id "ENSMUSE00000421457.4"; level 2; protein_id "ENSMUSP00000118201.3"; transcript_support_level "1"; mgi_id "MGI:1891428"; tag "basic"; havana_gene "OTTMUSG00000021142.1"; havana_transcript "OTTMUST00000050056.1";
chr10	HAVANA	CDS	74178335	74178528	0	+	0	gene_id "ENSMUSG00000052613.18"; transcript_id "ENSMUST00000152655.9"; gene_type "protein_coding"; gene_name "Pcdh15"; transcript_type "protein_coding"; transcript_name "Pcdh15-226"; exon_number 14; exon_id "ENSMUSE00000421457.4"; level 2; protein_id "ENSMUSP00000118201.3"; transcript_support_level "1"; mgi_id "MGI:1891428"; tag "basic"; havana_gene "OTTMUSG00000021142.1"; havana_transcript "OTTMUST00000050056.1";
chr10	HAVANA	exon	74178335	74178528	0	+	.	gene_id "ENSMUSG00000052613.18"; transcript_id "ENSMUST00000151116.9"; gene_type "protein_coding"; gene_name "Pcdh15"; transcript_type "protein_coding"; transcript_name "Pcdh15-225"; exon_number 16; exon_id "ENSMUSE00000421457.4"; level 2; protein_id "ENSMUSP00000119662.3"; transcript_support_level "5"; mgi_id "MGI:1891428"; tag "basic"; tag "CCDS"; ccdsid "CCDS56711.1"; havana_gene "OTTMUSG00000021142.1"; havana_transcript "OTTMUST00000050059.1";
chr10	HAVANA	CDS	74178335	74178528	0	+	0	gene_id "ENSMUSG00000052613.18"; transcript_id "ENSMUST00000151116.9"; gene_type "protein_coding"; gene_name "Pcdh15"; transcript_type "protein_coding"; transcript_name "Pcdh15-225"; exon_number 16; exon_id "ENSMUSE00000421457.4"; level 2; protein_id "ENSMUSP00000119662.3"; transcript_support_level "5"; mgi_id "MGI:1891428"; tag "basic"; tag "CCDS"; ccdsid "CCDS56711.1"; havana_gene "OTTMUSG00000021142.1"; havana_transcript "OTTMUST00000050059.1";
chr10	HAVANA	exon	74178335	74178528	0	+	.	gene_id "ENSMUSG00000052613.18"; transcript_id "ENSMUST00000124046.8"; gene_type "protein_coding"; gene_name "Pcdh15"; transcript_type "protein_coding"; transcript_name "Pcdh15-206"; exon_number 7; exon_id "ENSMUSE00000421457.4"; level 1; protein_id "ENSMUSP00000121130.2"; transcript_support_level "5"; mgi_id "MGI:1891428"; tag "dotter_confirmed"; tag "basic"; tag "exp_conf"; havana_gene "OTTMUSG00000021142.1"; havana_transcript "OTTMUST00000050075.1";
chr10	HAVANA	CDS	74178335	74178528	0	+	0	gene_id "ENSMUSG00000052613.18"; transcript_id "ENSMUST00000124046.8"; gene_type "protein_coding"; gene_name "Pcdh15"; transcript_type "protein_coding"; transcript_name "Pcdh15-206"; exon_number 7; exon_id "ENSMUSE00000421457.4"; level 1; protein_id "ENSMUSP00000121130.2"; transcript_support_level "5"; mgi_id "MGI:1891428"; tag "dotter_confirmed"; tag "basic"; tag "exp_conf"; havana_gene "OTTMUSG00000021142.1"; havana_transcript "OTTMUST00000050075.1";
chr10	HAVANA	exon	74178335	74178528	0	+	.	gene_id "ENSMUSG00000052613.18"; transcript_id "ENSMUST00000177107.8"; gene_type "protein_coding"; gene_name "Pcdh15"; transcript_type "protein_coding"; transcript_name "Pcdh15-230"; exon_number 15; exon_id "ENSMUSE00000421457.4"; level 2; protein_id "ENSMUSP00000135501.2"; transcript_support_level "5"; mgi_id "MGI:1891428"; tag "basic"; tag "appris_alternative_1"; tag "CCDS"; ccdsid "CCDS56713.1"; havana_gene "OTTMUSG00000021142.1"; havana_transcript "OTTMUST00000104208.1";
chr10	HAVANA	CDS	74178335	74178528	0	+	0	gene_id "ENSMUSG00000052613.18"; transcript_id "ENSMUST00000177107.8"; gene_type "protein_coding"; gene_name "Pcdh15"; transcript_type "protein_coding"; transcript_name "Pcdh15-230"; exon_number 15; exon_id "ENSMUSE00000421457.4"; level 2; protein_id "ENSMUSP00000135501.2"; transcript_support_level "5"; mgi_id "MGI:1891428"; tag "basic"; tag "appris_alternative_1"; tag "CCDS"; ccdsid "CCDS56713.1"; havana_gene "OTTMUSG00000021142.1"; havana_transcript "OTTMUST00000104208.1";
chr10	HAVANA	exon	74178335	74178528	0	+	.	gene_id "ENSMUSG00000052613.18"; transcript_id "ENSMUST00000149977.9"; gene_type "protein_coding"; gene_name "Pcdh15"; transcript_type "protein_coding"; transcript_name "Pcdh15-224"; exon_number 14; exon_id "ENSMUSE00000421457.4"; level 2; protein_id "ENSMUSP00000118833.4"; transcript_support_level "5"; mgi_id "MGI:1891428"; tag "not_organism_supported"; tag "basic"; tag "appris_alternative_1"; havana_gene "OTTMUSG00000021142.1"; havana_transcript "OTTMUST00000128228.1";
chr10	HAVANA	CDS	74178335	74178528	0	+	0	gene_id "ENSMUSG00000052613.18"; transcript_id "ENSMUST00000149977.9"; gene_type "protein_coding"; gene_name "Pcdh15"; transcript_type "protein_coding"; transcript_name "Pcdh15-224"; exon_number 14; exon_id "ENSMUSE00000421457.4"; level 2; protein_id "ENSMUSP00000118833.4"; transcript_support_level "5"; mgi_id "MGI:1891428"; tag "not_organism_supported"; tag "basic"; tag "appris_alternative_1"; havana_gene "OTTMUSG00000021142.1"; havana_transcript "OTTMUST00000128228.1";
chr10	HAVANA	exon	74178335	74178528	0	+	.	gene_id "ENSMUSG00000052613.18"; transcript_id "ENSMUST00000191854.6"; gene_type "protein_coding"; gene_name "Pcdh15"; transcript_type "protein_coding"; transcript_name "Pcdh15-233"; exon_number 14; exon_id "ENSMUSE00000421457.4"; level 2; protein_id "ENSMUSP00000141973.2"; transcript_support_level "5"; mgi_id "MGI:1891428"; tag "RNA_Seq_supported_partial"; tag "basic"; tag "appris_principal_4"; tag "CCDS"; ccdsid "CCDS56717.1"; havana_gene "OTTMUSG00000021142.1"; havana_transcript "OTTMUST00000050057.1";
chr10	HAVANA	CDS	74178335	74178528	0	+	0	gene_id "ENSMUSG00000052613.18"; transcript_id "ENSMUST00000191854.6"; gene_type "protein_coding"; gene_name "Pcdh15"; transcript_type "protein_coding"; transcript_name "Pcdh15-233"; exon_number 14; exon_id "ENSMUSE00000421457.4"; level 2; protein_id "ENSMUSP00000141973.2"; transcript_support_level "5"; mgi_id "MGI:1891428"; tag "RNA_Seq_supported_partial"; tag "basic"; tag "appris_principal_4"; tag "CCDS"; ccdsid "CCDS56717.1"; havana_gene "OTTMUSG00000021142.1"; havana_transcript "OTTMUST00000050057.1";
chr10	HAVANA	exon	74178335	74178528	0	+	.	gene_id "ENSMUSG00000052613.18"; transcript_id "ENSMUST00000177420.7"; gene_type "protein_coding"; gene_name "Pcdh15"; transcript_type "protein_coding"; transcript_name "Pcdh15-231"; exon_number 15; exon_id "ENSMUSE00000421457.4"; level 2; protein_id "ENSMUSP00000135849.2"; transcript_support_level "1"; mgi_id "MGI:1891428"; tag "basic"; tag "CCDS"; ccdsid "CCDS56712.1"; havana_gene "OTTMUSG00000021142.1"; havana_transcript "OTTMUST00000104185.1";
chr10	HAVANA	CDS	74178335	74178528	0	+	0	gene_id "ENSMUSG00000052613.18"; transcript_id "ENSMUST00000177420.7"; gene_type "protein_coding"; gene_name "Pcdh15"; transcript_type "protein_coding"; transcript_name "Pcdh15-231"; exon_number 15; exon_id "ENSMUSE00000421457.4"; level 2; protein_id "ENSMUSP00000135849.2"; transcript_support_level "1"; mgi_id "MGI:1891428"; tag "basic"; tag "CCDS"; ccdsid "CCDS56712.1"; havana_gene "OTTMUSG00000021142.1"; havana_transcript "OTTMUST00000104185.1";
chr10	HAVANA	exon	74178335	74178528	0	+	.	gene_id "ENSMUSG00000052613.18"; transcript_id "ENSMUST00000125006.9"; gene_type "protein_coding"; gene_name "Pcdh15"; transcript_type "protein_coding"; transcript_name "Pcdh15-207"; exon_number 14; exon_id "ENSMUSE00000421457.4"; level 2; protein_id "ENSMUSP00000120056.3"; transcript_support_level "1"; mgi_id "MGI:1891428"; tag "basic"; tag "CCDS"; ccdsid "CCDS56714.1"; havana_gene "OTTMUSG00000021142.1"; havana_transcript "OTTMUST00000104188.1";
chr10	HAVANA	CDS	74178335	74178528	0	+	0	gene_id "ENSMUSG00000052613.18"; transcript_id "ENSMUST00000125006.9"; gene_type "protein_coding"; gene_name "Pcdh15"; transcript_type "protein_coding"; transcript_name "Pcdh15-207"; exon_number 14; exon_id "ENSMUSE00000421457.4"; level 2; protein_id "ENSMUSP00000120056.3"; transcript_support_level "1"; mgi_id "MGI:1891428"; tag "basic"; tag "CCDS"; ccdsid "CCDS56714.1"; havana_gene "OTTMUSG00000021142.1"; havana_transcript "OTTMUST00000104188.1";
chr10	HAVANA	exon	74178335	74178528	0	+	.	gene_id "ENSMUSG00000052613.18"; transcript_id "ENSMUST00000191709.6"; gene_type "protein_coding"; gene_name "Pcdh15"; transcript_type "protein_coding"; transcript_name "Pcdh15-232"; exon_number 14; exon_id "ENSMUSE00000421457.4"; level 2; protein_id "ENSMUSP00000142313.2"; transcript_support_level "5"; mgi_id "MGI:1891428"; tag "basic"; havana_gene "OTTMUSG00000021142.1"; havana_transcript "OTTMUST00000128234.1";
chr10	HAVANA	CDS	74178335	74178528	0	+	0	gene_id "ENSMUSG00000052613.18"; transcript_id "ENSMUST00000191709.6"; gene_type "protein_coding"; gene_name "Pcdh15"; transcript_type "protein_coding"; transcript_name "Pcdh15-232"; exon_number 14; exon_id "ENSMUSE00000421457.4"; level 2; protein_id "ENSMUSP00000142313.2"; transcript_support_level "5"; mgi_id "MGI:1891428"; tag "basic"; havana_gene "OTTMUSG00000021142.1"; havana_transcript "OTTMUST00000128234.1";
chr10	HAVANA	exon	74178335	74178528	0	+	.	gene_id "ENSMUSG00000052613.18"; transcript_id "ENSMUST00000193739.6"; gene_type "protein_coding"; gene_name "Pcdh15"; transcript_type "protein_coding"; transcript_name "Pcdh15-237"; exon_number 14; exon_id "ENSMUSE00000421457.4"; level 2; protein_id "ENSMUSP00000142173.2"; transcript_support_level "5"; mgi_id "MGI:1891428"; tag "basic"; tag "appris_alternative_1"; havana_gene "OTTMUSG00000021142.1"; havana_transcript "OTTMUST00000128229.1";
chr10	HAVANA	CDS	74178335	74178528	0	+	0	gene_id "ENSMUSG00000052613.18"; transcript_id "ENSMUST00000193739.6"; gene_type "protein_coding"; gene_name "Pcdh15"; transcript_type "protein_coding"; transcript_name "Pcdh15-237"; exon_number 14; exon_id "ENSMUSE00000421457.4"; level 2; protein_id "ENSMUSP00000142173.2"; transcript_support_level "5"; mgi_id "MGI:1891428"; tag "basic"; tag "appris_alternative_1"; havana_gene "OTTMUSG00000021142.1"; havana_transcript "OTTMUST00000128229.1";
chr10	HAVANA	exon	74178335	74178528	0	+	.	gene_id "ENSMUSG00000052613.18"; transcript_id "ENSMUST00000195531.6"; gene_type "protein_coding"; gene_name "Pcdh15"; transcript_type "protein_coding"; transcript_name "Pcdh15-240"; exon_number 13; exon_id "ENSMUSE00000421457.4"; level 2; protein_id "ENSMUSP00000141920.2"; transcript_support_level "5"; mgi_id "MGI:1891428"; tag "not_organism_supported"; tag "basic"; tag "appris_alternative_1"; havana_gene "OTTMUSG00000021142.1"; havana_transcript "OTTMUST00000128235.1";
chr10	HAVANA	CDS	74178335	74178528	0	+	0	gene_id "ENSMUSG00000052613.18"; transcript_id "ENSMUST00000195531.6"; gene_type "protein_coding"; gene_name "Pcdh15"; transcript_type "protein_coding"; transcript_name "Pcdh15-240"; exon_number 13; exon_id "ENSMUSE00000421457.4"; level 2; protein_id "ENSMUSP00000141920.2"; transcript_support_level "5"; mgi_id "MGI:1891428"; tag "not_organism_supported"; tag "basic"; tag "appris_alternative_1"; havana_gene "OTTMUSG00000021142.1"; havana_transcript "OTTMUST00000128235.1";
chr10	ENSEMBL_gcm37	exon	74178335	74178528	0.131870350203759	+	.	gene_id "ENSMUSG00000052613.18"; transcript_id "ENSMUSG00000052613.18_tx_101"; exon_id "chr10_74178335_74178528_+"; exonnum "12"; txlen "5108";
chr10	ENSEMBL_gcm37	exon	74178335	74178528	0.115140627894952	+	.	gene_id "ENSMUSG00000052613.18"; transcript_id "ENSMUSG00000052613.18_tx_105"; exon_id "chr10_74178335_74178528_+"; exonnum "14"; txlen "5452";
chr10	ENSEMBL_gcm37	exon	74178335	74178528	0.110297571644979	+	.	gene_id "ENSMUSG00000052613.18"; transcript_id "ENSMUSG00000052613.18_tx_107"; exon_id "chr10_74178335_74178528_+"; exonnum "14"; txlen "4248";
chr10	ENSEMBL_gcm37	exon	74178335	74178528	0.110297571644979	+	.	gene_id "ENSMUSG00000052613.18"; transcript_id "ENSMUSG00000052613.18_tx_108"; exon_id "chr10_74178335_74178528_+"; exonnum "14"; txlen "4312";
chr10	ENSEMBL_gcm37	exon	74178335	74178528	0.102803645696321	+	.	gene_id "ENSMUSG00000052613.18"; transcript_id "ENSMUSG00000052613.18_tx_111"; exon_id "chr10_74178335_74178528_+"; exonnum "15"; txlen "5340";
chr10	ENSEMBL_gcm37	exon	74178335	74178528	0.102803645696321	+	.	gene_id "ENSMUSG00000052613.18"; transcript_id "ENSMUSG00000052613.18_tx_112"; exon_id "chr10_74178335_74178528_+"; exonnum "14"; txlen "5325";
chr10	ENSEMBL_gcm37	exon	74178335	74178528	0.042595936849336	+	.	gene_id "ENSMUSG00000052613.18"; transcript_id "ENSMUSG00000052613.18_tx_118"; exon_id "chr10_74178335_74178528_+"; exonnum "17"; txlen "7917";
chr10	ENSEMBL_gcm37	exon	74178335	74178528	0.0154901294888221	+	.	gene_id "ENSMUSG00000052613.18"; transcript_id "ENSMUSG00000052613.18_tx_119"; exon_id "chr10_74178335_74178528_+"; exonnum "18"; txlen "6290";
chr10	ENSEMBL_gcm37	exon	74178335	74178528	1.21820815969965	+	.	gene_id "ENSMUSG00000052613.18"; transcript_id "ENSMUSG00000052613.18_tx_16"; exon_id "chr10_74178335_74178528_+"; exonnum "14"; txlen "3925";
chr10	ENSEMBL_gcm37	exon	74178335	74178528	1.21820815969965	+	.	gene_id "ENSMUSG00000052613.18"; transcript_id "ENSMUSG00000052613.18_tx_17"; exon_id "chr10_74178335_74178528_+"; exonnum "14"; txlen "3989";
chr10	ENSEMBL_gcm37	exon	74178335	74178528	1.00545475097388	+	.	gene_id "ENSMUSG00000052613.18"; transcript_id "ENSMUSG00000052613.18_tx_21"; exon_id "chr10_74178335_74178528_+"; exonnum "14"; txlen "3334";
chr10	ENSEMBL_gcm37	exon	74178335	74178528	1.00545475097388	+	.	gene_id "ENSMUSG00000052613.18"; transcript_id "ENSMUSG00000052613.18_tx_22"; exon_id "chr10_74178335_74178528_+"; exonnum "14"; txlen "3398";
chr10	ENSEMBL_gcm37	exon	74178335	74178528	0.661154641537111	+	.	gene_id "ENSMUSG00000052613.18"; transcript_id "ENSMUSG00000052613.18_tx_30"; exon_id "chr10_74178335_74178528_+"; exonnum "15"; txlen "5341";
chr10	ENSEMBL_gcm37	exon	74178335	74178528	0.661154641537111	+	.	gene_id "ENSMUSG00000052613.18"; transcript_id "ENSMUSG00000052613.18_tx_31"; exon_id "chr10_74178335_74178528_+"; exonnum "15"; txlen "5405";
chr10	ENSEMBL_gcm37	exon	74178335	74178528	0.581385626239685	+	.	gene_id "ENSMUSG00000052613.18"; transcript_id "ENSMUSG00000052613.18_tx_38"; exon_id "chr10_74178335_74178528_+"; exonnum "15"; txlen "5360";
chr10	ENSEMBL_gcm37	exon	74178335	74178528	0.567090129438758	+	.	gene_id "ENSMUSG00000052613.18"; transcript_id "ENSMUSG00000052613.18_tx_40"; exon_id "chr10_74178335_74178528_+"; exonnum "16"; txlen "5375";
chr10	ENSEMBL_gcm37	exon	74178335	74178528	0.39140738310252	+	.	gene_id "ENSMUSG00000052613.18"; transcript_id "ENSMUSG00000052613.18_tx_46"; exon_id "chr10_74178335_74178528_+"; exonnum "16"; txlen "5501";
chr10	ENSEMBL_gcm37	exon	74178335	74178528	0.39140738310252	+	.	gene_id "ENSMUSG00000052613.18"; transcript_id "ENSMUSG00000052613.18_tx_47"; exon_id "chr10_74178335_74178528_+"; exonnum "15"; txlen "5486";
chr10	ENSEMBL_gcm37	exon	74178335	74178528	0.38059098548451	+	.	gene_id "ENSMUSG00000052613.18"; transcript_id "ENSMUSG00000052613.18_tx_48"; exon_id "chr10_74178335_74178528_+"; exonnum "16"; txlen "4732";
chr10	ENSEMBL_gcm37	exon	74178335	74178528	0.342461432182982	+	.	gene_id "ENSMUSG00000052613.18"; transcript_id "ENSMUSG00000052613.18_tx_50"; exon_id "chr10_74178335_74178528_+"; exonnum "14"; txlen "6374";
chr10	ENSEMBL_gcm37	exon	74178335	74178528	0.332866696382265	+	.	gene_id "ENSMUSG00000052613.18"; transcript_id "ENSMUSG00000052613.18_tx_51"; exon_id "chr10_74178335_74178528_+"; exonnum "14"; txlen "6438";
chr10	ENSEMBL_gcm37	exon	74178335	74178528	0.326431062614821	+	.	gene_id "ENSMUSG00000052613.18"; transcript_id "ENSMUSG00000052613.18_tx_52"; exon_id "chr10_74178335_74178528_+"; exonnum "14"; txlen "5180";
chr10	ENSEMBL_gcm37	exon	74178335	74178528	0.315167794432272	+	.	gene_id "ENSMUSG00000052613.18"; transcript_id "ENSMUSG00000052613.18_tx_53"; exon_id "chr10_74178335_74178528_+"; exonnum "15"; txlen "4717";
chr10	ENSEMBL_gcm37	exon	74178335	74178528	0.300311538099598	+	.	gene_id "ENSMUSG00000052613.18"; transcript_id "ENSMUSG00000052613.18_tx_54"; exon_id "chr10_74178335_74178528_+"; exonnum "14"; txlen "5244";
chr10	ENSEMBL_gcm37	exon	74178335	74178528	0.257641818121465	+	.	gene_id "ENSMUSG00000052613.18"; transcript_id "ENSMUSG00000052613.18_tx_58"; exon_id "chr10_74178335_74178528_+"; exonnum "15"; txlen "6395";
chr10	ENSEMBL_gcm37	exon	74178335	74178528	0.257641818121465	+	.	gene_id "ENSMUSG00000052613.18"; transcript_id "ENSMUSG00000052613.18_tx_59"; exon_id "chr10_74178335_74178528_+"; exonnum "15"; txlen "6459";
chr10	ENSEMBL_gcm37	exon	74178335	74178528	0.208675140425896	+	.	gene_id "ENSMUSG00000052613.18"; transcript_id "ENSMUSG00000052613.18_tx_65"; exon_id "chr10_74178335_74178528_+"; exonnum "15"; txlen "4571";
chr10	ENSEMBL_gcm37	exon	74178335	74178528	0.208211627815863	+	.	gene_id "ENSMUSG00000052613.18"; transcript_id "ENSMUSG00000052613.18_tx_67"; exon_id "chr10_74178335_74178528_+"; exonnum "14"; txlen "5199";
chr10	ENSEMBL_gcm37	exon	74178335	74178528	0.193916131014936	+	.	gene_id "ENSMUSG00000052613.18"; transcript_id "ENSMUSG00000052613.18_tx_69"; exon_id "chr10_74178335_74178528_+"; exonnum "15"; txlen "5214";
chr10	ENSEMBL_gcm37	exon	74178335	74178528	0.192605341791639	+	.	gene_id "ENSMUSG00000052613.18"; transcript_id "ENSMUSG00000052613.18_tx_70"; exon_id "chr10_74178335_74178528_+"; exonnum "15"; txlen "5330";
chr10	ENSEMBL_gcm37	exon	74178335	74178528	0.192605341791639	+	.	gene_id "ENSMUSG00000052613.18"; transcript_id "ENSMUSG00000052613.18_tx_71"; exon_id "chr10_74178335_74178528_+"; exonnum "16"; txlen "5345";
chr10	ENSEMBL_gcm37	exon	74178335	74178528	0.184763056820174	+	.	gene_id "ENSMUSG00000052613.18"; transcript_id "ENSMUSG00000052613.18_tx_73"; exon_id "chr10_74178335_74178528_+"; exonnum "13"; txlen "6213";
chr10	ENSEMBL_gcm37	exon	74178335	74178528	0.184763056820174	+	.	gene_id "ENSMUSG00000052613.18"; transcript_id "ENSMUSG00000052613.18_tx_74"; exon_id "chr10_74178335_74178528_+"; exonnum "14"; txlen "6234";
chr10	ENSEMBL_gcm37	exon	74178335	74178528	0.184763056820174	+	.	gene_id "ENSMUSG00000052613.18"; transcript_id "ENSMUSG00000052613.18_tx_76"; exon_id "chr10_74178335_74178528_+"; exonnum "13"; txlen "6277";
chr10	ENSEMBL_gcm37	exon	74178335	74178528	0.184763056820174	+	.	gene_id "ENSMUSG00000052613.18"; transcript_id "ENSMUSG00000052613.18_tx_77"; exon_id "chr10_74178335_74178528_+"; exonnum "14"; txlen "6298";
chr10	ENSEMBL_gcm37	exon	74178335	74178528	0.170199271163397	+	.	gene_id "ENSMUSG00000052613.18"; transcript_id "ENSMUSG00000052613.18_tx_78"; exon_id "chr10_74178335_74178528_+"; exonnum "13"; txlen "3764";
chr10	ENSEMBL_gcm37	exon	74178335	74178528	0.170199271163397	+	.	gene_id "ENSMUSG00000052613.18"; transcript_id "ENSMUSG00000052613.18_tx_79"; exon_id "chr10_74178335_74178528_+"; exonnum "13"; txlen "3828";
chr10	ENSEMBL_gcm37	exon	74178335	74178528	0.167746042258723	+	.	gene_id "ENSMUSG00000052613.18"; transcript_id "ENSMUSG00000052613.18_tx_80"; exon_id "chr10_74178335_74178528_+"; exonnum "17"; txlen "5928";
chr10	ENSEMBL_gcm37	exon	74178335	74178528	0.148548680045723	+	.	gene_id "ENSMUSG00000052613.18"; transcript_id "ENSMUSG00000052613.18_tx_91"; exon_id "chr10_74178335_74178528_+"; exonnum "15"; txlen "5467";
chr10	ENSEMBL_gcm37	exon	74178335	74178528	0.148548680045723	+	.	gene_id "ENSMUSG00000052613.18"; transcript_id "ENSMUSG00000052613.18_tx_92"; exon_id "chr10_74178335_74178528_+"; exonnum "17"; txlen "6054";
chr10	ENSEMBL_gcm37	exon	74178335	74178528	0.148548680045723	+	.	gene_id "ENSMUSG00000052613.18"; transcript_id "ENSMUSG00000052613.18_tx_93"; exon_id "chr10_74178335_74178528_+"; exonnum "16"; txlen "6039";
chr10	ENSEMBL_gcm37	exon	74178335	74178528	0.143538831845223	+	.	gene_id "ENSMUSG00000052613.18"; transcript_id "ENSMUSG00000052613.18_tx_96"; exon_id "chr10_74178335_74178528_+"; exonnum "13"; txlen "3173";
chr10	ENSEMBL_gcm37	exon	74178335	74178528	0.143538831845223	+	.	gene_id "ENSMUSG00000052613.18"; transcript_id "ENSMUSG00000052613.18_tx_97"; exon_id "chr10_74178335_74178528_+"; exonnum "13"; txlen "3237";
chr10	ENSEMBL_gcm37	exon	74178335	74178528	0.143251949373658	+	.	gene_id "ENSMUSG00000052613.18"; transcript_id "ENSMUSG00000052613.18_tx_99"; exon_id "chr10_74178335_74178528_+"; exonnum "14"; txlen "4556";
chr10	HAVANA	exon	74191690	74191822	0	+	.	gene_id "ENSMUSG00000052613.18"; transcript_id "ENSMUST00000193174.6"; gene_type "protein_coding"; gene_name "Pcdh15"; transcript_type "protein_coding"; transcript_name "Pcdh15-235"; exon_number 16; exon_id "ENSMUSE00000421453.4"; level 2; protein_id "ENSMUSP00000142238.2"; transcript_support_level "5"; mgi_id "MGI:1891428"; tag "not_organism_supported"; tag "basic"; havana_gene "OTTMUSG00000021142.1"; havana_transcript "OTTMUST00000104220.1";
chr10	HAVANA	CDS	74191690	74191822	0	+	1	gene_id "ENSMUSG00000052613.18"; transcript_id "ENSMUST00000193174.6"; gene_type "protein_coding"; gene_name "Pcdh15"; transcript_type "protein_coding"; transcript_name "Pcdh15-235"; exon_number 16; exon_id "ENSMUSE00000421453.4"; level 2; protein_id "ENSMUSP00000142238.2"; transcript_support_level "5"; mgi_id "MGI:1891428"; tag "not_organism_supported"; tag "basic"; havana_gene "OTTMUSG00000021142.1"; havana_transcript "OTTMUST00000104220.1";
chr10	HAVANA	exon	74191690	74191822	0	+	.	gene_id "ENSMUSG00000052613.18"; transcript_id "ENSMUST00000105426.10"; gene_type "protein_coding"; gene_name "Pcdh15"; transcript_type "protein_coding"; transcript_name "Pcdh15-203"; exon_number 15; exon_id "ENSMUSE00000421453.4"; level 2; protein_id "ENSMUSP00000101066.5"; transcript_support_level "5"; mgi_id "MGI:1891428"; tag "alternative_5_UTR"; tag "not_organism_supported"; tag "basic"; tag "CCDS"; ccdsid "CCDS56718.1"; havana_gene "OTTMUSG00000021142.1"; havana_transcript "OTTMUST00000128227.1";
chr10	HAVANA	CDS	74191690	74191822	0	+	1	gene_id "ENSMUSG00000052613.18"; transcript_id "ENSMUST00000105426.10"; gene_type "protein_coding"; gene_name "Pcdh15"; transcript_type "protein_coding"; transcript_name "Pcdh15-203"; exon_number 15; exon_id "ENSMUSE00000421453.4"; level 2; protein_id "ENSMUSP00000101066.5"; transcript_support_level "5"; mgi_id "MGI:1891428"; tag "alternative_5_UTR"; tag "not_organism_supported"; tag "basic"; tag "CCDS"; ccdsid "CCDS56718.1"; havana_gene "OTTMUSG00000021142.1"; havana_transcript "OTTMUST00000128227.1";
chr10	HAVANA	exon	74191690	74191822	0	+	.	gene_id "ENSMUSG00000052613.18"; transcript_id "ENSMUST00000129404.9"; gene_type "protein_coding"; gene_name "Pcdh15"; transcript_type "protein_coding"; transcript_name "Pcdh15-213"; exon_number 14; exon_id "ENSMUSE00000421453.4"; level 2; protein_id "ENSMUSP00000117731.3"; transcript_support_level "5"; mgi_id "MGI:1891428"; tag "basic"; tag "CCDS"; ccdsid "CCDS56721.1"; havana_gene "OTTMUSG00000021142.1"; havana_transcript "OTTMUST00000050061.1";
chr10	HAVANA	CDS	74191690	74191822	0	+	1	gene_id "ENSMUSG00000052613.18"; transcript_id "ENSMUST00000129404.9"; gene_type "protein_coding"; gene_name "Pcdh15"; transcript_type "protein_coding"; transcript_name "Pcdh15-213"; exon_number 14; exon_id "ENSMUSE00000421453.4"; level 2; protein_id "ENSMUSP00000117731.3"; transcript_support_level "5"; mgi_id "MGI:1891428"; tag "basic"; tag "CCDS"; ccdsid "CCDS56721.1"; havana_gene "OTTMUSG00000021142.1"; havana_transcript "OTTMUST00000050061.1";
chr10	HAVANA	exon	74191690	74191822	0	+	.	gene_id "ENSMUSG00000052613.18"; transcript_id "ENSMUST00000131321.9"; gene_type "protein_coding"; gene_name "Pcdh15"; transcript_type "protein_coding"; transcript_name "Pcdh15-214"; exon_number 15; exon_id "ENSMUSE00000421453.4"; level 2; protein_id "ENSMUSP00000122911.3"; transcript_support_level "1"; mgi_id "MGI:1891428"; tag "basic"; tag "CCDS"; ccdsid "CCDS56718.1"; havana_gene "OTTMUSG00000021142.1"; havana_transcript "OTTMUST00000050064.1";
chr10	HAVANA	CDS	74191690	74191822	0	+	1	gene_id "ENSMUSG00000052613.18"; transcript_id "ENSMUST00000131321.9"; gene_type "protein_coding"; gene_name "Pcdh15"; transcript_type "protein_coding"; transcript_name "Pcdh15-214"; exon_number 15; exon_id "ENSMUSE00000421453.4"; level 2; protein_id "ENSMUSP00000122911.3"; transcript_support_level "1"; mgi_id "MGI:1891428"; tag "basic"; tag "CCDS"; ccdsid "CCDS56718.1"; havana_gene "OTTMUSG00000021142.1"; havana_transcript "OTTMUST00000050064.1";
chr10	HAVANA	exon	74191690	74191822	0	+	.	gene_id "ENSMUSG00000052613.18"; transcript_id "ENSMUST00000126920.9"; gene_type "protein_coding"; gene_name "Pcdh15"; transcript_type "protein_coding"; transcript_name "Pcdh15-210"; exon_number 14; exon_id "ENSMUSE00000421453.4"; level 2; protein_id "ENSMUSP00000121939.3"; transcript_support_level "5"; mgi_id "MGI:1891428"; tag "basic"; tag "CCDS"; ccdsid "CCDS56720.1"; havana_gene "OTTMUSG00000021142.1"; havana_transcript "OTTMUST00000104187.1";
chr10	HAVANA	CDS	74191690	74191822	0	+	1	gene_id "ENSMUSG00000052613.18"; transcript_id "ENSMUST00000126920.9"; gene_type "protein_coding"; gene_name "Pcdh15"; transcript_type "protein_coding"; transcript_name "Pcdh15-210"; exon_number 14; exon_id "ENSMUSE00000421453.4"; level 2; protein_id "ENSMUSP00000121939.3"; transcript_support_level "5"; mgi_id "MGI:1891428"; tag "basic"; tag "CCDS"; ccdsid "CCDS56720.1"; havana_gene "OTTMUSG00000021142.1"; havana_transcript "OTTMUST00000104187.1";
chr10	HAVANA	exon	74191690	74191822	0	+	.	gene_id "ENSMUSG00000052613.18"; transcript_id "ENSMUST00000147189.9"; gene_type "protein_coding"; gene_name "Pcdh15"; transcript_type "protein_coding"; transcript_name "Pcdh15-221"; exon_number 14; exon_id "ENSMUSE00000421453.4"; level 2; protein_id "ENSMUSP00000122940.3"; transcript_support_level "1"; mgi_id "MGI:1891428"; tag "basic"; tag "CCDS"; ccdsid "CCDS48595.1"; havana_gene "OTTMUSG00000021142.1"; havana_transcript "OTTMUST00000104198.1";
chr10	HAVANA	CDS	74191690	74191822	0	+	1	gene_id "ENSMUSG00000052613.18"; transcript_id "ENSMUST00000147189.9"; gene_type "protein_coding"; gene_name "Pcdh15"; transcript_type "protein_coding"; transcript_name "Pcdh15-221"; exon_number 14; exon_id "ENSMUSE00000421453.4"; level 2; protein_id "ENSMUSP00000122940.3"; transcript_support_level "1"; mgi_id "MGI:1891428"; tag "basic"; tag "CCDS"; ccdsid "CCDS48595.1"; havana_gene "OTTMUSG00000021142.1"; havana_transcript "OTTMUST00000104198.1";
chr10	HAVANA	exon	74191690	74191822	0	+	.	gene_id "ENSMUSG00000052613.18"; transcript_id "ENSMUST00000105424.10"; gene_type "protein_coding"; gene_name "Pcdh15"; transcript_type "protein_coding"; transcript_name "Pcdh15-202"; exon_number 15; exon_id "ENSMUSE00000421453.4"; level 2; protein_id "ENSMUSP00000101064.4"; transcript_support_level "5"; mgi_id "MGI:1891428"; tag "basic"; tag "CCDS"; ccdsid "CCDS56715.1"; havana_gene "OTTMUSG00000021142.1"; havana_transcript "OTTMUST00000104199.1";
chr10	HAVANA	CDS	74191690	74191822	0	+	1	gene_id "ENSMUSG00000052613.18"; transcript_id "ENSMUST00000105424.10"; gene_type "protein_coding"; gene_name "Pcdh15"; transcript_type "protein_coding"; transcript_name "Pcdh15-202"; exon_number 15; exon_id "ENSMUSE00000421453.4"; level 2; protein_id "ENSMUSP00000101064.4"; transcript_support_level "5"; mgi_id "MGI:1891428"; tag "basic"; tag "CCDS"; ccdsid "CCDS56715.1"; havana_gene "OTTMUSG00000021142.1"; havana_transcript "OTTMUST00000104199.1";
chr10	HAVANA	exon	74191690	74191822	0	+	.	gene_id "ENSMUSG00000052613.18"; transcript_id "ENSMUST00000092420.13"; gene_type "protein_coding"; gene_name "Pcdh15"; transcript_type "protein_coding"; transcript_name "Pcdh15-201"; exon_number 15; exon_id "ENSMUSE00000421453.4"; level 2; protein_id "ENSMUSP00000090076.7"; transcript_support_level "1"; mgi_id "MGI:1891428"; tag "basic"; tag "CCDS"; ccdsid "CCDS48594.1"; havana_gene "OTTMUSG00000021142.1"; havana_transcript "OTTMUST00000104200.1";
chr10	HAVANA	CDS	74191690	74191822	0	+	1	gene_id "ENSMUSG00000052613.18"; transcript_id "ENSMUST00000092420.13"; gene_type "protein_coding"; gene_name "Pcdh15"; transcript_type "protein_coding"; transcript_name "Pcdh15-201"; exon_number 15; exon_id "ENSMUSE00000421453.4"; level 2; protein_id "ENSMUSP00000090076.7"; transcript_support_level "1"; mgi_id "MGI:1891428"; tag "basic"; tag "CCDS"; ccdsid "CCDS48594.1"; havana_gene "OTTMUSG00000021142.1"; havana_transcript "OTTMUST00000104200.1";
chr10	HAVANA	exon	74191690	74191822	0	+	.	gene_id "ENSMUSG00000052613.18"; transcript_id "ENSMUST00000136096.9"; gene_type "protein_coding"; gene_name "Pcdh15"; transcript_type "nonsense_mediated_decay"; transcript_name "Pcdh15-217"; exon_number 15; exon_id "ENSMUSE00000421453.4"; level 2; protein_id "ENSMUSP00000121534.3"; transcript_support_level "2"; mgi_id "MGI:1891428"; tag "alternative_3_UTR"; havana_gene "OTTMUSG00000021142.1"; havana_transcript "OTTMUST00000104201.1";
chr10	HAVANA	CDS	74191690	74191822	0	+	1	gene_id "ENSMUSG00000052613.18"; transcript_id "ENSMUST00000136096.9"; gene_type "protein_coding"; gene_name "Pcdh15"; transcript_type "nonsense_mediated_decay"; transcript_name "Pcdh15-217"; exon_number 15; exon_id "ENSMUSE00000421453.4"; level 2; protein_id "ENSMUSP00000121534.3"; transcript_support_level "2"; mgi_id "MGI:1891428"; tag "alternative_3_UTR"; havana_gene "OTTMUSG00000021142.1"; havana_transcript "OTTMUST00000104201.1";
chr10	HAVANA	exon	74191690	74191822	0	+	.	gene_id "ENSMUSG00000052613.18"; transcript_id "ENSMUST00000125055.9"; gene_type "protein_coding"; gene_name "Pcdh15"; transcript_type "nonsense_mediated_decay"; transcript_name "Pcdh15-208"; exon_number 15; exon_id "ENSMUSE00000421453.4"; level 2; protein_id "ENSMUSP00000114326.3"; transcript_support_level "5"; mgi_id "MGI:1891428"; havana_gene "OTTMUSG00000021142.1"; havana_transcript "OTTMUST00000104203.1";
chr10	HAVANA	CDS	74191690	74191822	0	+	1	gene_id "ENSMUSG00000052613.18"; transcript_id "ENSMUST00000125055.9"; gene_type "protein_coding"; gene_name "Pcdh15"; transcript_type "nonsense_mediated_decay"; transcript_name "Pcdh15-208"; exon_number 15; exon_id "ENSMUSE00000421453.4"; level 2; protein_id "ENSMUSP00000114326.3"; transcript_support_level "5"; mgi_id "MGI:1891428"; havana_gene "OTTMUSG00000021142.1"; havana_transcript "OTTMUST00000104203.1";
chr10	HAVANA	exon	74191690	74191822	0	+	.	gene_id "ENSMUSG00000052613.18"; transcript_id "ENSMUST00000193361.6"; gene_type "protein_coding"; gene_name "Pcdh15"; transcript_type "protein_coding"; transcript_name "Pcdh15-236"; exon_number 16; exon_id "ENSMUSE00000421453.4"; level 2; protein_id "ENSMUSP00000141792.2"; transcript_support_level "5"; mgi_id "MGI:1891428"; tag "basic"; tag "Ensembl_canonical"; tag "GENCODE_Primary"; tag "CCDS"; ccdsid "CCDS35934.1"; havana_gene "OTTMUSG00000021142.1"; havana_transcript "OTTMUST00000050062.1";
chr10	HAVANA	CDS	74191690	74191822	0	+	1	gene_id "ENSMUSG00000052613.18"; transcript_id "ENSMUST00000193361.6"; gene_type "protein_coding"; gene_name "Pcdh15"; transcript_type "protein_coding"; transcript_name "Pcdh15-236"; exon_number 16; exon_id "ENSMUSE00000421453.4"; level 2; protein_id "ENSMUSP00000141792.2"; transcript_support_level "5"; mgi_id "MGI:1891428"; tag "basic"; tag "Ensembl_canonical"; tag "GENCODE_Primary"; tag "CCDS"; ccdsid "CCDS35934.1"; havana_gene "OTTMUSG00000021142.1"; havana_transcript "OTTMUST00000050062.1";
chr10	HAVANA	exon	74191690	74191822	0	+	.	gene_id "ENSMUSG00000052613.18"; transcript_id "ENSMUST00000131724.9"; gene_type "protein_coding"; gene_name "Pcdh15"; transcript_type "protein_coding"; transcript_name "Pcdh15-215"; exon_number 15; exon_id "ENSMUSE00000421453.4"; level 2; protein_id "ENSMUSP00000122466.3"; transcript_support_level "5"; mgi_id "MGI:1891428"; tag "basic"; tag "CCDS"; ccdsid "CCDS56716.1"; havana_gene "OTTMUSG00000021142.1"; havana_transcript "OTTMUST00000050055.1";
chr10	HAVANA	CDS	74191690	74191822	0	+	1	gene_id "ENSMUSG00000052613.18"; transcript_id "ENSMUST00000131724.9"; gene_type "protein_coding"; gene_name "Pcdh15"; transcript_type "protein_coding"; transcript_name "Pcdh15-215"; exon_number 15; exon_id "ENSMUSE00000421453.4"; level 2; protein_id "ENSMUSP00000122466.3"; transcript_support_level "5"; mgi_id "MGI:1891428"; tag "basic"; tag "CCDS"; ccdsid "CCDS56716.1"; havana_gene "OTTMUSG00000021142.1"; havana_transcript "OTTMUST00000050055.1";
chr10	HAVANA	exon	74191690	74191822	0	+	.	gene_id "ENSMUSG00000052613.18"; transcript_id "ENSMUST00000152655.9"; gene_type "protein_coding"; gene_name "Pcdh15"; transcript_type "protein_coding"; transcript_name "Pcdh15-226"; exon_number 15; exon_id "ENSMUSE00000421453.4"; level 2; protein_id "ENSMUSP00000118201.3"; transcript_support_level "1"; mgi_id "MGI:1891428"; tag "basic"; havana_gene "OTTMUSG00000021142.1"; havana_transcript "OTTMUST00000050056.1";
chr10	HAVANA	CDS	74191690	74191822	0	+	1	gene_id "ENSMUSG00000052613.18"; transcript_id "ENSMUST00000152655.9"; gene_type "protein_coding"; gene_name "Pcdh15"; transcript_type "protein_coding"; transcript_name "Pcdh15-226"; exon_number 15; exon_id "ENSMUSE00000421453.4"; level 2; protein_id "ENSMUSP00000118201.3"; transcript_support_level "1"; mgi_id "MGI:1891428"; tag "basic"; havana_gene "OTTMUSG00000021142.1"; havana_transcript "OTTMUST00000050056.1";
chr10	HAVANA	exon	74191690	74191822	0	+	.	gene_id "ENSMUSG00000052613.18"; transcript_id "ENSMUST00000151116.9"; gene_type "protein_coding"; gene_name "Pcdh15"; transcript_type "protein_coding"; transcript_name "Pcdh15-225"; exon_number 17; exon_id "ENSMUSE00000421453.4"; level 2; protein_id "ENSMUSP00000119662.3"; transcript_support_level "5"; mgi_id "MGI:1891428"; tag "basic"; tag "CCDS"; ccdsid "CCDS56711.1"; havana_gene "OTTMUSG00000021142.1"; havana_transcript "OTTMUST00000050059.1";
chr10	HAVANA	CDS	74191690	74191822	0	+	1	gene_id "ENSMUSG00000052613.18"; transcript_id "ENSMUST00000151116.9"; gene_type "protein_coding"; gene_name "Pcdh15"; transcript_type "protein_coding"; transcript_name "Pcdh15-225"; exon_number 17; exon_id "ENSMUSE00000421453.4"; level 2; protein_id "ENSMUSP00000119662.3"; transcript_support_level "5"; mgi_id "MGI:1891428"; tag "basic"; tag "CCDS"; ccdsid "CCDS56711.1"; havana_gene "OTTMUSG00000021142.1"; havana_transcript "OTTMUST00000050059.1";
chr10	HAVANA	exon	74191690	74191822	0	+	.	gene_id "ENSMUSG00000052613.18"; transcript_id "ENSMUST00000124046.8"; gene_type "protein_coding"; gene_name "Pcdh15"; transcript_type "protein_coding"; transcript_name "Pcdh15-206"; exon_number 8; exon_id "ENSMUSE00000421453.4"; level 1; protein_id "ENSMUSP00000121130.2"; transcript_support_level "5"; mgi_id "MGI:1891428"; tag "dotter_confirmed"; tag "basic"; tag "exp_conf"; havana_gene "OTTMUSG00000021142.1"; havana_transcript "OTTMUST00000050075.1";
chr10	HAVANA	CDS	74191690	74191822	0	+	1	gene_id "ENSMUSG00000052613.18"; transcript_id "ENSMUST00000124046.8"; gene_type "protein_coding"; gene_name "Pcdh15"; transcript_type "protein_coding"; transcript_name "Pcdh15-206"; exon_number 8; exon_id "ENSMUSE00000421453.4"; level 1; protein_id "ENSMUSP00000121130.2"; transcript_support_level "5"; mgi_id "MGI:1891428"; tag "dotter_confirmed"; tag "basic"; tag "exp_conf"; havana_gene "OTTMUSG00000021142.1"; havana_transcript "OTTMUST00000050075.1";
chr10	HAVANA	exon	74191690	74191822	0	+	.	gene_id "ENSMUSG00000052613.18"; transcript_id "ENSMUST00000177107.8"; gene_type "protein_coding"; gene_name "Pcdh15"; transcript_type "protein_coding"; transcript_name "Pcdh15-230"; exon_number 16; exon_id "ENSMUSE00000421453.4"; level 2; protein_id "ENSMUSP00000135501.2"; transcript_support_level "5"; mgi_id "MGI:1891428"; tag "basic"; tag "appris_alternative_1"; tag "CCDS"; ccdsid "CCDS56713.1"; havana_gene "OTTMUSG00000021142.1"; havana_transcript "OTTMUST00000104208.1";
chr10	HAVANA	CDS	74191690	74191822	0	+	1	gene_id "ENSMUSG00000052613.18"; transcript_id "ENSMUST00000177107.8"; gene_type "protein_coding"; gene_name "Pcdh15"; transcript_type "protein_coding"; transcript_name "Pcdh15-230"; exon_number 16; exon_id "ENSMUSE00000421453.4"; level 2; protein_id "ENSMUSP00000135501.2"; transcript_support_level "5"; mgi_id "MGI:1891428"; tag "basic"; tag "appris_alternative_1"; tag "CCDS"; ccdsid "CCDS56713.1"; havana_gene "OTTMUSG00000021142.1"; havana_transcript "OTTMUST00000104208.1";
chr10	HAVANA	exon	74191690	74191822	0	+	.	gene_id "ENSMUSG00000052613.18"; transcript_id "ENSMUST00000149977.9"; gene_type "protein_coding"; gene_name "Pcdh15"; transcript_type "protein_coding"; transcript_name "Pcdh15-224"; exon_number 15; exon_id "ENSMUSE00000421453.4"; level 2; protein_id "ENSMUSP00000118833.4"; transcript_support_level "5"; mgi_id "MGI:1891428"; tag "not_organism_supported"; tag "basic"; tag "appris_alternative_1"; havana_gene "OTTMUSG00000021142.1"; havana_transcript "OTTMUST00000128228.1";
chr10	HAVANA	CDS	74191690	74191822	0	+	1	gene_id "ENSMUSG00000052613.18"; transcript_id "ENSMUST00000149977.9"; gene_type "protein_coding"; gene_name "Pcdh15"; transcript_type "protein_coding"; transcript_name "Pcdh15-224"; exon_number 15; exon_id "ENSMUSE00000421453.4"; level 2; protein_id "ENSMUSP00000118833.4"; transcript_support_level "5"; mgi_id "MGI:1891428"; tag "not_organism_supported"; tag "basic"; tag "appris_alternative_1"; havana_gene "OTTMUSG00000021142.1"; havana_transcript "OTTMUST00000128228.1";
chr10	HAVANA	exon	74191690	74191822	0	+	.	gene_id "ENSMUSG00000052613.18"; transcript_id "ENSMUST00000191854.6"; gene_type "protein_coding"; gene_name "Pcdh15"; transcript_type "protein_coding"; transcript_name "Pcdh15-233"; exon_number 15; exon_id "ENSMUSE00000421453.4"; level 2; protein_id "ENSMUSP00000141973.2"; transcript_support_level "5"; mgi_id "MGI:1891428"; tag "RNA_Seq_supported_partial"; tag "basic"; tag "appris_principal_4"; tag "CCDS"; ccdsid "CCDS56717.1"; havana_gene "OTTMUSG00000021142.1"; havana_transcript "OTTMUST00000050057.1";
chr10	HAVANA	CDS	74191690	74191822	0	+	1	gene_id "ENSMUSG00000052613.18"; transcript_id "ENSMUST00000191854.6"; gene_type "protein_coding"; gene_name "Pcdh15"; transcript_type "protein_coding"; transcript_name "Pcdh15-233"; exon_number 15; exon_id "ENSMUSE00000421453.4"; level 2; protein_id "ENSMUSP00000141973.2"; transcript_support_level "5"; mgi_id "MGI:1891428"; tag "RNA_Seq_supported_partial"; tag "basic"; tag "appris_principal_4"; tag "CCDS"; ccdsid "CCDS56717.1"; havana_gene "OTTMUSG00000021142.1"; havana_transcript "OTTMUST00000050057.1";
chr10	HAVANA	exon	74191690	74191822	0	+	.	gene_id "ENSMUSG00000052613.18"; transcript_id "ENSMUST00000177420.7"; gene_type "protein_coding"; gene_name "Pcdh15"; transcript_type "protein_coding"; transcript_name "Pcdh15-231"; exon_number 16; exon_id "ENSMUSE00000421453.4"; level 2; protein_id "ENSMUSP00000135849.2"; transcript_support_level "1"; mgi_id "MGI:1891428"; tag "basic"; tag "CCDS"; ccdsid "CCDS56712.1"; havana_gene "OTTMUSG00000021142.1"; havana_transcript "OTTMUST00000104185.1";
chr10	HAVANA	CDS	74191690	74191822	0	+	1	gene_id "ENSMUSG00000052613.18"; transcript_id "ENSMUST00000177420.7"; gene_type "protein_coding"; gene_name "Pcdh15"; transcript_type "protein_coding"; transcript_name "Pcdh15-231"; exon_number 16; exon_id "ENSMUSE00000421453.4"; level 2; protein_id "ENSMUSP00000135849.2"; transcript_support_level "1"; mgi_id "MGI:1891428"; tag "basic"; tag "CCDS"; ccdsid "CCDS56712.1"; havana_gene "OTTMUSG00000021142.1"; havana_transcript "OTTMUST00000104185.1";
chr10	HAVANA	exon	74191690	74191822	0	+	.	gene_id "ENSMUSG00000052613.18"; transcript_id "ENSMUST00000125006.9"; gene_type "protein_coding"; gene_name "Pcdh15"; transcript_type "protein_coding"; transcript_name "Pcdh15-207"; exon_number 15; exon_id "ENSMUSE00000421453.4"; level 2; protein_id "ENSMUSP00000120056.3"; transcript_support_level "1"; mgi_id "MGI:1891428"; tag "basic"; tag "CCDS"; ccdsid "CCDS56714.1"; havana_gene "OTTMUSG00000021142.1"; havana_transcript "OTTMUST00000104188.1";
chr10	HAVANA	CDS	74191690	74191822	0	+	1	gene_id "ENSMUSG00000052613.18"; transcript_id "ENSMUST00000125006.9"; gene_type "protein_coding"; gene_name "Pcdh15"; transcript_type "protein_coding"; transcript_name "Pcdh15-207"; exon_number 15; exon_id "ENSMUSE00000421453.4"; level 2; protein_id "ENSMUSP00000120056.3"; transcript_support_level "1"; mgi_id "MGI:1891428"; tag "basic"; tag "CCDS"; ccdsid "CCDS56714.1"; havana_gene "OTTMUSG00000021142.1"; havana_transcript "OTTMUST00000104188.1";
chr10	HAVANA	exon	74191690	74191822	0	+	.	gene_id "ENSMUSG00000052613.18"; transcript_id "ENSMUST00000191709.6"; gene_type "protein_coding"; gene_name "Pcdh15"; transcript_type "protein_coding"; transcript_name "Pcdh15-232"; exon_number 15; exon_id "ENSMUSE00000421453.4"; level 2; protein_id "ENSMUSP00000142313.2"; transcript_support_level "5"; mgi_id "MGI:1891428"; tag "basic"; havana_gene "OTTMUSG00000021142.1"; havana_transcript "OTTMUST00000128234.1";
chr10	HAVANA	CDS	74191690	74191822	0	+	1	gene_id "ENSMUSG00000052613.18"; transcript_id "ENSMUST00000191709.6"; gene_type "protein_coding"; gene_name "Pcdh15"; transcript_type "protein_coding"; transcript_name "Pcdh15-232"; exon_number 15; exon_id "ENSMUSE00000421453.4"; level 2; protein_id "ENSMUSP00000142313.2"; transcript_support_level "5"; mgi_id "MGI:1891428"; tag "basic"; havana_gene "OTTMUSG00000021142.1"; havana_transcript "OTTMUST00000128234.1";
chr10	HAVANA	exon	74191690	74191822	0	+	.	gene_id "ENSMUSG00000052613.18"; transcript_id "ENSMUST00000193739.6"; gene_type "protein_coding"; gene_name "Pcdh15"; transcript_type "protein_coding"; transcript_name "Pcdh15-237"; exon_number 15; exon_id "ENSMUSE00000421453.4"; level 2; protein_id "ENSMUSP00000142173.2"; transcript_support_level "5"; mgi_id "MGI:1891428"; tag "basic"; tag "appris_alternative_1"; havana_gene "OTTMUSG00000021142.1"; havana_transcript "OTTMUST00000128229.1";
chr10	HAVANA	CDS	74191690	74191822	0	+	1	gene_id "ENSMUSG00000052613.18"; transcript_id "ENSMUST00000193739.6"; gene_type "protein_coding"; gene_name "Pcdh15"; transcript_type "protein_coding"; transcript_name "Pcdh15-237"; exon_number 15; exon_id "ENSMUSE00000421453.4"; level 2; protein_id "ENSMUSP00000142173.2"; transcript_support_level "5"; mgi_id "MGI:1891428"; tag "basic"; tag "appris_alternative_1"; havana_gene "OTTMUSG00000021142.1"; havana_transcript "OTTMUST00000128229.1";
chr10	HAVANA	exon	74191690	74191822	0	+	.	gene_id "ENSMUSG00000052613.18"; transcript_id "ENSMUST00000195531.6"; gene_type "protein_coding"; gene_name "Pcdh15"; transcript_type "protein_coding"; transcript_name "Pcdh15-240"; exon_number 14; exon_id "ENSMUSE00000421453.4"; level 2; protein_id "ENSMUSP00000141920.2"; transcript_support_level "5"; mgi_id "MGI:1891428"; tag "not_organism_supported"; tag "basic"; tag "appris_alternative_1"; havana_gene "OTTMUSG00000021142.1"; havana_transcript "OTTMUST00000128235.1";
chr10	HAVANA	CDS	74191690	74191822	0	+	1	gene_id "ENSMUSG00000052613.18"; transcript_id "ENSMUST00000195531.6"; gene_type "protein_coding"; gene_name "Pcdh15"; transcript_type "protein_coding"; transcript_name "Pcdh15-240"; exon_number 14; exon_id "ENSMUSE00000421453.4"; level 2; protein_id "ENSMUSP00000141920.2"; transcript_support_level "5"; mgi_id "MGI:1891428"; tag "not_organism_supported"; tag "basic"; tag "appris_alternative_1"; havana_gene "OTTMUSG00000021142.1"; havana_transcript "OTTMUST00000128235.1";
chr10	ENSEMBL_gcm37	exon	74191690	74191822	0.131870350203759	+	.	gene_id "ENSMUSG00000052613.18"; transcript_id "ENSMUSG00000052613.18_tx_101"; exon_id "chr10_74191690_74191822_+"; exonnum "13"; txlen "5108";
chr10	ENSEMBL_gcm37	exon	74191690	74191822	0.115140627894952	+	.	gene_id "ENSMUSG00000052613.18"; transcript_id "ENSMUSG00000052613.18_tx_105"; exon_id "chr10_74191690_74191822_+"; exonnum "15"; txlen "5452";
chr10	ENSEMBL_gcm37	exon	74191690	74191822	0.110297571644979	+	.	gene_id "ENSMUSG00000052613.18"; transcript_id "ENSMUSG00000052613.18_tx_107"; exon_id "chr10_74191690_74191822_+"; exonnum "15"; txlen "4248";
chr10	ENSEMBL_gcm37	exon	74191690	74191822	0.110297571644979	+	.	gene_id "ENSMUSG00000052613.18"; transcript_id "ENSMUSG00000052613.18_tx_108"; exon_id "chr10_74191690_74191822_+"; exonnum "15"; txlen "4312";
chr10	ENSEMBL_gcm37	exon	74191690	74191822	0.102803645696321	+	.	gene_id "ENSMUSG00000052613.18"; transcript_id "ENSMUSG00000052613.18_tx_111"; exon_id "chr10_74191690_74191822_+"; exonnum "16"; txlen "5340";
chr10	ENSEMBL_gcm37	exon	74191690	74191822	0.102803645696321	+	.	gene_id "ENSMUSG00000052613.18"; transcript_id "ENSMUSG00000052613.18_tx_112"; exon_id "chr10_74191690_74191822_+"; exonnum "15"; txlen "5325";
chr10	ENSEMBL_gcm37	exon	74191690	74191822	0.042595936849336	+	.	gene_id "ENSMUSG00000052613.18"; transcript_id "ENSMUSG00000052613.18_tx_118"; exon_id "chr10_74191690_74191822_+"; exonnum "18"; txlen "7917";
chr10	ENSEMBL_gcm37	exon	74191690	74191822	0.0154901294888221	+	.	gene_id "ENSMUSG00000052613.18"; transcript_id "ENSMUSG00000052613.18_tx_119"; exon_id "chr10_74191690_74191822_+"; exonnum "19"; txlen "6290";
chr10	ENSEMBL_gcm37	exon	74191690	74191822	1.21820815969965	+	.	gene_id "ENSMUSG00000052613.18"; transcript_id "ENSMUSG00000052613.18_tx_16"; exon_id "chr10_74191690_74191822_+"; exonnum "15"; txlen "3925";
chr10	ENSEMBL_gcm37	exon	74191690	74191822	1.21820815969965	+	.	gene_id "ENSMUSG00000052613.18"; transcript_id "ENSMUSG00000052613.18_tx_17"; exon_id "chr10_74191690_74191822_+"; exonnum "15"; txlen "3989";
chr10	ENSEMBL_gcm37	exon	74191690	74191822	1.00545475097388	+	.	gene_id "ENSMUSG00000052613.18"; transcript_id "ENSMUSG00000052613.18_tx_21"; exon_id "chr10_74191690_74191822_+"; exonnum "15"; txlen "3334";
chr10	ENSEMBL_gcm37	exon	74191690	74191822	1.00545475097388	+	.	gene_id "ENSMUSG00000052613.18"; transcript_id "ENSMUSG00000052613.18_tx_22"; exon_id "chr10_74191690_74191822_+"; exonnum "15"; txlen "3398";
chr10	ENSEMBL_gcm37	exon	74191690	74191822	0.661154641537111	+	.	gene_id "ENSMUSG00000052613.18"; transcript_id "ENSMUSG00000052613.18_tx_30"; exon_id "chr10_74191690_74191822_+"; exonnum "16"; txlen "5341";
chr10	ENSEMBL_gcm37	exon	74191690	74191822	0.661154641537111	+	.	gene_id "ENSMUSG00000052613.18"; transcript_id "ENSMUSG00000052613.18_tx_31"; exon_id "chr10_74191690_74191822_+"; exonnum "16"; txlen "5405";
chr10	ENSEMBL_gcm37	exon	74191690	74191822	0.581385626239685	+	.	gene_id "ENSMUSG00000052613.18"; transcript_id "ENSMUSG00000052613.18_tx_38"; exon_id "chr10_74191690_74191822_+"; exonnum "16"; txlen "5360";
chr10	ENSEMBL_gcm37	exon	74191690	74191822	0.567090129438758	+	.	gene_id "ENSMUSG00000052613.18"; transcript_id "ENSMUSG00000052613.18_tx_40"; exon_id "chr10_74191690_74191822_+"; exonnum "17"; txlen "5375";
chr10	ENSEMBL_gcm37	exon	74191690	74191822	0.39140738310252	+	.	gene_id "ENSMUSG00000052613.18"; transcript_id "ENSMUSG00000052613.18_tx_46"; exon_id "chr10_74191690_74191822_+"; exonnum "17"; txlen "5501";
chr10	ENSEMBL_gcm37	exon	74191690	74191822	0.39140738310252	+	.	gene_id "ENSMUSG00000052613.18"; transcript_id "ENSMUSG00000052613.18_tx_47"; exon_id "chr10_74191690_74191822_+"; exonnum "16"; txlen "5486";
chr10	ENSEMBL_gcm37	exon	74191690	74191822	0.38059098548451	+	.	gene_id "ENSMUSG00000052613.18"; transcript_id "ENSMUSG00000052613.18_tx_48"; exon_id "chr10_74191690_74191822_+"; exonnum "17"; txlen "4732";
chr10	ENSEMBL_gcm37	exon	74191690	74191822	0.342461432182982	+	.	gene_id "ENSMUSG00000052613.18"; transcript_id "ENSMUSG00000052613.18_tx_50"; exon_id "chr10_74191690_74191822_+"; exonnum "15"; txlen "6374";
chr10	ENSEMBL_gcm37	exon	74191690	74191822	0.332866696382265	+	.	gene_id "ENSMUSG00000052613.18"; transcript_id "ENSMUSG00000052613.18_tx_51"; exon_id "chr10_74191690_74191822_+"; exonnum "15"; txlen "6438";
chr10	ENSEMBL_gcm37	exon	74191690	74191822	0.326431062614821	+	.	gene_id "ENSMUSG00000052613.18"; transcript_id "ENSMUSG00000052613.18_tx_52"; exon_id "chr10_74191690_74191822_+"; exonnum "15"; txlen "5180";
chr10	ENSEMBL_gcm37	exon	74191690	74191822	0.315167794432272	+	.	gene_id "ENSMUSG00000052613.18"; transcript_id "ENSMUSG00000052613.18_tx_53"; exon_id "chr10_74191690_74191822_+"; exonnum "16"; txlen "4717";
chr10	ENSEMBL_gcm37	exon	74191690	74191822	0.300311538099598	+	.	gene_id "ENSMUSG00000052613.18"; transcript_id "ENSMUSG00000052613.18_tx_54"; exon_id "chr10_74191690_74191822_+"; exonnum "15"; txlen "5244";
chr10	ENSEMBL_gcm37	exon	74191690	74191822	0.257641818121465	+	.	gene_id "ENSMUSG00000052613.18"; transcript_id "ENSMUSG00000052613.18_tx_58"; exon_id "chr10_74191690_74191822_+"; exonnum "16"; txlen "6395";
chr10	ENSEMBL_gcm37	exon	74191690	74191822	0.257641818121465	+	.	gene_id "ENSMUSG00000052613.18"; transcript_id "ENSMUSG00000052613.18_tx_59"; exon_id "chr10_74191690_74191822_+"; exonnum "16"; txlen "6459";
chr10	ENSEMBL_gcm37	exon	74191690	74191822	0.208675140425896	+	.	gene_id "ENSMUSG00000052613.18"; transcript_id "ENSMUSG00000052613.18_tx_65"; exon_id "chr10_74191690_74191822_+"; exonnum "16"; txlen "4571";
chr10	ENSEMBL_gcm37	exon	74191690	74191822	0.208211627815863	+	.	gene_id "ENSMUSG00000052613.18"; transcript_id "ENSMUSG00000052613.18_tx_67"; exon_id "chr10_74191690_74191822_+"; exonnum "15"; txlen "5199";
chr10	ENSEMBL_gcm37	exon	74191690	74191822	0.193916131014936	+	.	gene_id "ENSMUSG00000052613.18"; transcript_id "ENSMUSG00000052613.18_tx_69"; exon_id "chr10_74191690_74191822_+"; exonnum "16"; txlen "5214";
chr10	ENSEMBL_gcm37	exon	74191690	74191822	0.192605341791639	+	.	gene_id "ENSMUSG00000052613.18"; transcript_id "ENSMUSG00000052613.18_tx_70"; exon_id "chr10_74191690_74191822_+"; exonnum "16"; txlen "5330";
chr10	ENSEMBL_gcm37	exon	74191690	74191822	0.192605341791639	+	.	gene_id "ENSMUSG00000052613.18"; transcript_id "ENSMUSG00000052613.18_tx_71"; exon_id "chr10_74191690_74191822_+"; exonnum "17"; txlen "5345";
chr10	ENSEMBL_gcm37	exon	74191690	74191822	0.184763056820174	+	.	gene_id "ENSMUSG00000052613.18"; transcript_id "ENSMUSG00000052613.18_tx_73"; exon_id "chr10_74191690_74191822_+"; exonnum "14"; txlen "6213";
chr10	ENSEMBL_gcm37	exon	74191690	74191822	0.184763056820174	+	.	gene_id "ENSMUSG00000052613.18"; transcript_id "ENSMUSG00000052613.18_tx_74"; exon_id "chr10_74191690_74191822_+"; exonnum "15"; txlen "6234";
chr10	ENSEMBL_gcm37	exon	74191690	74191822	0.184763056820174	+	.	gene_id "ENSMUSG00000052613.18"; transcript_id "ENSMUSG00000052613.18_tx_76"; exon_id "chr10_74191690_74191822_+"; exonnum "14"; txlen "6277";
chr10	ENSEMBL_gcm37	exon	74191690	74191822	0.184763056820174	+	.	gene_id "ENSMUSG00000052613.18"; transcript_id "ENSMUSG00000052613.18_tx_77"; exon_id "chr10_74191690_74191822_+"; exonnum "15"; txlen "6298";
chr10	ENSEMBL_gcm37	exon	74191690	74191822	0.170199271163397	+	.	gene_id "ENSMUSG00000052613.18"; transcript_id "ENSMUSG00000052613.18_tx_78"; exon_id "chr10_74191690_74191822_+"; exonnum "14"; txlen "3764";
chr10	ENSEMBL_gcm37	exon	74191690	74191822	0.170199271163397	+	.	gene_id "ENSMUSG00000052613.18"; transcript_id "ENSMUSG00000052613.18_tx_79"; exon_id "chr10_74191690_74191822_+"; exonnum "14"; txlen "3828";
chr10	ENSEMBL_gcm37	exon	74191690	74191822	0.167746042258723	+	.	gene_id "ENSMUSG00000052613.18"; transcript_id "ENSMUSG00000052613.18_tx_80"; exon_id "chr10_74191690_74191822_+"; exonnum "18"; txlen "5928";
chr10	ENSEMBL_gcm37	exon	74191690	74191822	0.148548680045723	+	.	gene_id "ENSMUSG00000052613.18"; transcript_id "ENSMUSG00000052613.18_tx_91"; exon_id "chr10_74191690_74191822_+"; exonnum "16"; txlen "5467";
chr10	ENSEMBL_gcm37	exon	74191690	74191822	0.148548680045723	+	.	gene_id "ENSMUSG00000052613.18"; transcript_id "ENSMUSG00000052613.18_tx_92"; exon_id "chr10_74191690_74191822_+"; exonnum "18"; txlen "6054";
chr10	ENSEMBL_gcm37	exon	74191690	74191822	0.148548680045723	+	.	gene_id "ENSMUSG00000052613.18"; transcript_id "ENSMUSG00000052613.18_tx_93"; exon_id "chr10_74191690_74191822_+"; exonnum "17"; txlen "6039";
chr10	ENSEMBL_gcm37	exon	74191690	74191822	0.143538831845223	+	.	gene_id "ENSMUSG00000052613.18"; transcript_id "ENSMUSG00000052613.18_tx_96"; exon_id "chr10_74191690_74191822_+"; exonnum "14"; txlen "3173";
chr10	ENSEMBL_gcm37	exon	74191690	74191822	0.143538831845223	+	.	gene_id "ENSMUSG00000052613.18"; transcript_id "ENSMUSG00000052613.18_tx_97"; exon_id "chr10_74191690_74191822_+"; exonnum "14"; txlen "3237";
chr10	ENSEMBL_gcm37	exon	74191690	74191822	0.143251949373658	+	.	gene_id "ENSMUSG00000052613.18"; transcript_id "ENSMUSG00000052613.18_tx_99"; exon_id "chr10_74191690_74191822_+"; exonnum "15"; txlen "4556";
chr10	HAVANA	exon	74191691	74191822	0	+	.	gene_id "ENSMUSG00000052613.18"; transcript_id "ENSMUST00000194315.2"; gene_type "protein_coding"; gene_name "Pcdh15"; transcript_type "protein_coding"; transcript_name "Pcdh15-238"; exon_number 1; exon_id "ENSMUSE00001344221.2"; level 2; protein_id "ENSMUSP00000141594.2"; transcript_support_level "5"; mgi_id "MGI:1891428"; tag "mRNA_start_NF"; tag "cds_start_NF"; havana_gene "OTTMUSG00000021142.1"; havana_transcript "OTTMUST00000127950.1";
chr10	HAVANA	CDS	74191691	74191822	0	+	0	gene_id "ENSMUSG00000052613.18"; transcript_id "ENSMUST00000194315.2"; gene_type "protein_coding"; gene_name "Pcdh15"; transcript_type "protein_coding"; transcript_name "Pcdh15-238"; exon_number 1; exon_id "ENSMUSE00001344221.2"; level 2; protein_id "ENSMUSP00000141594.2"; transcript_support_level "5"; mgi_id "MGI:1891428"; tag "mRNA_start_NF"; tag "cds_start_NF"; havana_gene "OTTMUSG00000021142.1"; havana_transcript "OTTMUST00000127950.1";
chr10	HAVANA	transcript	74191691	74468499	0	+	.	gene_id "ENSMUSG00000052613.18"; transcript_id "ENSMUST00000194315.2"; gene_type "protein_coding"; gene_name "Pcdh15"; transcript_type "protein_coding"; transcript_name "Pcdh15-238"; level 2; protein_id "ENSMUSP00000141594.2"; transcript_support_level "5"; mgi_id "MGI:1891428"; tag "mRNA_start_NF"; tag "cds_start_NF"; havana_gene "OTTMUSG00000021142.1"; havana_transcript "OTTMUST00000127950.1";
chr10	HAVANA	exon	74215165	74215244	0	+	.	gene_id "ENSMUSG00000052613.18"; transcript_id "ENSMUST00000193174.6"; gene_type "protein_coding"; gene_name "Pcdh15"; transcript_type "protein_coding"; transcript_name "Pcdh15-235"; exon_number 17; exon_id "ENSMUSE00000421447.4"; level 2; protein_id "ENSMUSP00000142238.2"; transcript_support_level "5"; mgi_id "MGI:1891428"; tag "not_organism_supported"; tag "basic"; havana_gene "OTTMUSG00000021142.1"; havana_transcript "OTTMUST00000104220.1";
chr10	HAVANA	CDS	74215165	74215244	0	+	0	gene_id "ENSMUSG00000052613.18"; transcript_id "ENSMUST00000193174.6"; gene_type "protein_coding"; gene_name "Pcdh15"; transcript_type "protein_coding"; transcript_name "Pcdh15-235"; exon_number 17; exon_id "ENSMUSE00000421447.4"; level 2; protein_id "ENSMUSP00000142238.2"; transcript_support_level "5"; mgi_id "MGI:1891428"; tag "not_organism_supported"; tag "basic"; havana_gene "OTTMUSG00000021142.1"; havana_transcript "OTTMUST00000104220.1";
chr10	HAVANA	exon	74215165	74215244	0	+	.	gene_id "ENSMUSG00000052613.18"; transcript_id "ENSMUST00000105426.10"; gene_type "protein_coding"; gene_name "Pcdh15"; transcript_type "protein_coding"; transcript_name "Pcdh15-203"; exon_number 16; exon_id "ENSMUSE00000421447.4"; level 2; protein_id "ENSMUSP00000101066.5"; transcript_support_level "5"; mgi_id "MGI:1891428"; tag "alternative_5_UTR"; tag "not_organism_supported"; tag "basic"; tag "CCDS"; ccdsid "CCDS56718.1"; havana_gene "OTTMUSG00000021142.1"; havana_transcript "OTTMUST00000128227.1";
chr10	HAVANA	CDS	74215165	74215244	0	+	0	gene_id "ENSMUSG00000052613.18"; transcript_id "ENSMUST00000105426.10"; gene_type "protein_coding"; gene_name "Pcdh15"; transcript_type "protein_coding"; transcript_name "Pcdh15-203"; exon_number 16; exon_id "ENSMUSE00000421447.4"; level 2; protein_id "ENSMUSP00000101066.5"; transcript_support_level "5"; mgi_id "MGI:1891428"; tag "alternative_5_UTR"; tag "not_organism_supported"; tag "basic"; tag "CCDS"; ccdsid "CCDS56718.1"; havana_gene "OTTMUSG00000021142.1"; havana_transcript "OTTMUST00000128227.1";
chr10	HAVANA	exon	74215165	74215244	0	+	.	gene_id "ENSMUSG00000052613.18"; transcript_id "ENSMUST00000129404.9"; gene_type "protein_coding"; gene_name "Pcdh15"; transcript_type "protein_coding"; transcript_name "Pcdh15-213"; exon_number 15; exon_id "ENSMUSE00000421447.4"; level 2; protein_id "ENSMUSP00000117731.3"; transcript_support_level "5"; mgi_id "MGI:1891428"; tag "basic"; tag "CCDS"; ccdsid "CCDS56721.1"; havana_gene "OTTMUSG00000021142.1"; havana_transcript "OTTMUST00000050061.1";
chr10	HAVANA	CDS	74215165	74215244	0	+	0	gene_id "ENSMUSG00000052613.18"; transcript_id "ENSMUST00000129404.9"; gene_type "protein_coding"; gene_name "Pcdh15"; transcript_type "protein_coding"; transcript_name "Pcdh15-213"; exon_number 15; exon_id "ENSMUSE00000421447.4"; level 2; protein_id "ENSMUSP00000117731.3"; transcript_support_level "5"; mgi_id "MGI:1891428"; tag "basic"; tag "CCDS"; ccdsid "CCDS56721.1"; havana_gene "OTTMUSG00000021142.1"; havana_transcript "OTTMUST00000050061.1";
chr10	HAVANA	exon	74215165	74215244	0	+	.	gene_id "ENSMUSG00000052613.18"; transcript_id "ENSMUST00000131321.9"; gene_type "protein_coding"; gene_name "Pcdh15"; transcript_type "protein_coding"; transcript_name "Pcdh15-214"; exon_number 16; exon_id "ENSMUSE00000421447.4"; level 2; protein_id "ENSMUSP00000122911.3"; transcript_support_level "1"; mgi_id "MGI:1891428"; tag "basic"; tag "CCDS"; ccdsid "CCDS56718.1"; havana_gene "OTTMUSG00000021142.1"; havana_transcript "OTTMUST00000050064.1";
chr10	HAVANA	CDS	74215165	74215244	0	+	0	gene_id "ENSMUSG00000052613.18"; transcript_id "ENSMUST00000131321.9"; gene_type "protein_coding"; gene_name "Pcdh15"; transcript_type "protein_coding"; transcript_name "Pcdh15-214"; exon_number 16; exon_id "ENSMUSE00000421447.4"; level 2; protein_id "ENSMUSP00000122911.3"; transcript_support_level "1"; mgi_id "MGI:1891428"; tag "basic"; tag "CCDS"; ccdsid "CCDS56718.1"; havana_gene "OTTMUSG00000021142.1"; havana_transcript "OTTMUST00000050064.1";
chr10	HAVANA	exon	74215165	74215244	0	+	.	gene_id "ENSMUSG00000052613.18"; transcript_id "ENSMUST00000126920.9"; gene_type "protein_coding"; gene_name "Pcdh15"; transcript_type "protein_coding"; transcript_name "Pcdh15-210"; exon_number 15; exon_id "ENSMUSE00000421447.4"; level 2; protein_id "ENSMUSP00000121939.3"; transcript_support_level "5"; mgi_id "MGI:1891428"; tag "basic"; tag "CCDS"; ccdsid "CCDS56720.1"; havana_gene "OTTMUSG00000021142.1"; havana_transcript "OTTMUST00000104187.1";
chr10	HAVANA	CDS	74215165	74215244	0	+	0	gene_id "ENSMUSG00000052613.18"; transcript_id "ENSMUST00000126920.9"; gene_type "protein_coding"; gene_name "Pcdh15"; transcript_type "protein_coding"; transcript_name "Pcdh15-210"; exon_number 15; exon_id "ENSMUSE00000421447.4"; level 2; protein_id "ENSMUSP00000121939.3"; transcript_support_level "5"; mgi_id "MGI:1891428"; tag "basic"; tag "CCDS"; ccdsid "CCDS56720.1"; havana_gene "OTTMUSG00000021142.1"; havana_transcript "OTTMUST00000104187.1";
chr10	HAVANA	exon	74215165	74215244	0	+	.	gene_id "ENSMUSG00000052613.18"; transcript_id "ENSMUST00000147189.9"; gene_type "protein_coding"; gene_name "Pcdh15"; transcript_type "protein_coding"; transcript_name "Pcdh15-221"; exon_number 15; exon_id "ENSMUSE00000421447.4"; level 2; protein_id "ENSMUSP00000122940.3"; transcript_support_level "1"; mgi_id "MGI:1891428"; tag "basic"; tag "CCDS"; ccdsid "CCDS48595.1"; havana_gene "OTTMUSG00000021142.1"; havana_transcript "OTTMUST00000104198.1";
chr10	HAVANA	CDS	74215165	74215244	0	+	0	gene_id "ENSMUSG00000052613.18"; transcript_id "ENSMUST00000147189.9"; gene_type "protein_coding"; gene_name "Pcdh15"; transcript_type "protein_coding"; transcript_name "Pcdh15-221"; exon_number 15; exon_id "ENSMUSE00000421447.4"; level 2; protein_id "ENSMUSP00000122940.3"; transcript_support_level "1"; mgi_id "MGI:1891428"; tag "basic"; tag "CCDS"; ccdsid "CCDS48595.1"; havana_gene "OTTMUSG00000021142.1"; havana_transcript "OTTMUST00000104198.1";
chr10	HAVANA	exon	74215165	74215244	0	+	.	gene_id "ENSMUSG00000052613.18"; transcript_id "ENSMUST00000105424.10"; gene_type "protein_coding"; gene_name "Pcdh15"; transcript_type "protein_coding"; transcript_name "Pcdh15-202"; exon_number 16; exon_id "ENSMUSE00000421447.4"; level 2; protein_id "ENSMUSP00000101064.4"; transcript_support_level "5"; mgi_id "MGI:1891428"; tag "basic"; tag "CCDS"; ccdsid "CCDS56715.1"; havana_gene "OTTMUSG00000021142.1"; havana_transcript "OTTMUST00000104199.1";
chr10	HAVANA	CDS	74215165	74215244	0	+	0	gene_id "ENSMUSG00000052613.18"; transcript_id "ENSMUST00000105424.10"; gene_type "protein_coding"; gene_name "Pcdh15"; transcript_type "protein_coding"; transcript_name "Pcdh15-202"; exon_number 16; exon_id "ENSMUSE00000421447.4"; level 2; protein_id "ENSMUSP00000101064.4"; transcript_support_level "5"; mgi_id "MGI:1891428"; tag "basic"; tag "CCDS"; ccdsid "CCDS56715.1"; havana_gene "OTTMUSG00000021142.1"; havana_transcript "OTTMUST00000104199.1";
chr10	HAVANA	exon	74215165	74215244	0	+	.	gene_id "ENSMUSG00000052613.18"; transcript_id "ENSMUST00000092420.13"; gene_type "protein_coding"; gene_name "Pcdh15"; transcript_type "protein_coding"; transcript_name "Pcdh15-201"; exon_number 16; exon_id "ENSMUSE00000421447.4"; level 2; protein_id "ENSMUSP00000090076.7"; transcript_support_level "1"; mgi_id "MGI:1891428"; tag "basic"; tag "CCDS"; ccdsid "CCDS48594.1"; havana_gene "OTTMUSG00000021142.1"; havana_transcript "OTTMUST00000104200.1";
chr10	HAVANA	CDS	74215165	74215244	0	+	0	gene_id "ENSMUSG00000052613.18"; transcript_id "ENSMUST00000092420.13"; gene_type "protein_coding"; gene_name "Pcdh15"; transcript_type "protein_coding"; transcript_name "Pcdh15-201"; exon_number 16; exon_id "ENSMUSE00000421447.4"; level 2; protein_id "ENSMUSP00000090076.7"; transcript_support_level "1"; mgi_id "MGI:1891428"; tag "basic"; tag "CCDS"; ccdsid "CCDS48594.1"; havana_gene "OTTMUSG00000021142.1"; havana_transcript "OTTMUST00000104200.1";
chr10	HAVANA	exon	74215165	74215244	0	+	.	gene_id "ENSMUSG00000052613.18"; transcript_id "ENSMUST00000193361.6"; gene_type "protein_coding"; gene_name "Pcdh15"; transcript_type "protein_coding"; transcript_name "Pcdh15-236"; exon_number 17; exon_id "ENSMUSE00000421447.4"; level 2; protein_id "ENSMUSP00000141792.2"; transcript_support_level "5"; mgi_id "MGI:1891428"; tag "basic"; tag "Ensembl_canonical"; tag "GENCODE_Primary"; tag "CCDS"; ccdsid "CCDS35934.1"; havana_gene "OTTMUSG00000021142.1"; havana_transcript "OTTMUST00000050062.1";
chr10	HAVANA	CDS	74215165	74215244	0	+	0	gene_id "ENSMUSG00000052613.18"; transcript_id "ENSMUST00000193361.6"; gene_type "protein_coding"; gene_name "Pcdh15"; transcript_type "protein_coding"; transcript_name "Pcdh15-236"; exon_number 17; exon_id "ENSMUSE00000421447.4"; level 2; protein_id "ENSMUSP00000141792.2"; transcript_support_level "5"; mgi_id "MGI:1891428"; tag "basic"; tag "Ensembl_canonical"; tag "GENCODE_Primary"; tag "CCDS"; ccdsid "CCDS35934.1"; havana_gene "OTTMUSG00000021142.1"; havana_transcript "OTTMUST00000050062.1";
chr10	HAVANA	exon	74215165	74215244	0	+	.	gene_id "ENSMUSG00000052613.18"; transcript_id "ENSMUST00000131724.9"; gene_type "protein_coding"; gene_name "Pcdh15"; transcript_type "protein_coding"; transcript_name "Pcdh15-215"; exon_number 16; exon_id "ENSMUSE00000421447.4"; level 2; protein_id "ENSMUSP00000122466.3"; transcript_support_level "5"; mgi_id "MGI:1891428"; tag "basic"; tag "CCDS"; ccdsid "CCDS56716.1"; havana_gene "OTTMUSG00000021142.1"; havana_transcript "OTTMUST00000050055.1";
chr10	HAVANA	CDS	74215165	74215244	0	+	0	gene_id "ENSMUSG00000052613.18"; transcript_id "ENSMUST00000131724.9"; gene_type "protein_coding"; gene_name "Pcdh15"; transcript_type "protein_coding"; transcript_name "Pcdh15-215"; exon_number 16; exon_id "ENSMUSE00000421447.4"; level 2; protein_id "ENSMUSP00000122466.3"; transcript_support_level "5"; mgi_id "MGI:1891428"; tag "basic"; tag "CCDS"; ccdsid "CCDS56716.1"; havana_gene "OTTMUSG00000021142.1"; havana_transcript "OTTMUST00000050055.1";
chr10	HAVANA	exon	74215165	74215244	0	+	.	gene_id "ENSMUSG00000052613.18"; transcript_id "ENSMUST00000152655.9"; gene_type "protein_coding"; gene_name "Pcdh15"; transcript_type "protein_coding"; transcript_name "Pcdh15-226"; exon_number 16; exon_id "ENSMUSE00000421447.4"; level 2; protein_id "ENSMUSP00000118201.3"; transcript_support_level "1"; mgi_id "MGI:1891428"; tag "basic"; havana_gene "OTTMUSG00000021142.1"; havana_transcript "OTTMUST00000050056.1";
chr10	HAVANA	CDS	74215165	74215244	0	+	0	gene_id "ENSMUSG00000052613.18"; transcript_id "ENSMUST00000152655.9"; gene_type "protein_coding"; gene_name "Pcdh15"; transcript_type "protein_coding"; transcript_name "Pcdh15-226"; exon_number 16; exon_id "ENSMUSE00000421447.4"; level 2; protein_id "ENSMUSP00000118201.3"; transcript_support_level "1"; mgi_id "MGI:1891428"; tag "basic"; havana_gene "OTTMUSG00000021142.1"; havana_transcript "OTTMUST00000050056.1";
chr10	HAVANA	exon	74215165	74215244	0	+	.	gene_id "ENSMUSG00000052613.18"; transcript_id "ENSMUST00000151116.9"; gene_type "protein_coding"; gene_name "Pcdh15"; transcript_type "protein_coding"; transcript_name "Pcdh15-225"; exon_number 18; exon_id "ENSMUSE00000421447.4"; level 2; protein_id "ENSMUSP00000119662.3"; transcript_support_level "5"; mgi_id "MGI:1891428"; tag "basic"; tag "CCDS"; ccdsid "CCDS56711.1"; havana_gene "OTTMUSG00000021142.1"; havana_transcript "OTTMUST00000050059.1";
chr10	HAVANA	CDS	74215165	74215244	0	+	0	gene_id "ENSMUSG00000052613.18"; transcript_id "ENSMUST00000151116.9"; gene_type "protein_coding"; gene_name "Pcdh15"; transcript_type "protein_coding"; transcript_name "Pcdh15-225"; exon_number 18; exon_id "ENSMUSE00000421447.4"; level 2; protein_id "ENSMUSP00000119662.3"; transcript_support_level "5"; mgi_id "MGI:1891428"; tag "basic"; tag "CCDS"; ccdsid "CCDS56711.1"; havana_gene "OTTMUSG00000021142.1"; havana_transcript "OTTMUST00000050059.1";
chr10	HAVANA	exon	74215165	74215244	0	+	.	gene_id "ENSMUSG00000052613.18"; transcript_id "ENSMUST00000124046.8"; gene_type "protein_coding"; gene_name "Pcdh15"; transcript_type "protein_coding"; transcript_name "Pcdh15-206"; exon_number 9; exon_id "ENSMUSE00000421447.4"; level 1; protein_id "ENSMUSP00000121130.2"; transcript_support_level "5"; mgi_id "MGI:1891428"; tag "dotter_confirmed"; tag "basic"; tag "exp_conf"; havana_gene "OTTMUSG00000021142.1"; havana_transcript "OTTMUST00000050075.1";
chr10	HAVANA	CDS	74215165	74215244	0	+	0	gene_id "ENSMUSG00000052613.18"; transcript_id "ENSMUST00000124046.8"; gene_type "protein_coding"; gene_name "Pcdh15"; transcript_type "protein_coding"; transcript_name "Pcdh15-206"; exon_number 9; exon_id "ENSMUSE00000421447.4"; level 1; protein_id "ENSMUSP00000121130.2"; transcript_support_level "5"; mgi_id "MGI:1891428"; tag "dotter_confirmed"; tag "basic"; tag "exp_conf"; havana_gene "OTTMUSG00000021142.1"; havana_transcript "OTTMUST00000050075.1";
chr10	HAVANA	exon	74215165	74215244	0	+	.	gene_id "ENSMUSG00000052613.18"; transcript_id "ENSMUST00000177107.8"; gene_type "protein_coding"; gene_name "Pcdh15"; transcript_type "protein_coding"; transcript_name "Pcdh15-230"; exon_number 17; exon_id "ENSMUSE00000421447.4"; level 2; protein_id "ENSMUSP00000135501.2"; transcript_support_level "5"; mgi_id "MGI:1891428"; tag "basic"; tag "appris_alternative_1"; tag "CCDS"; ccdsid "CCDS56713.1"; havana_gene "OTTMUSG00000021142.1"; havana_transcript "OTTMUST00000104208.1";
chr10	HAVANA	CDS	74215165	74215244	0	+	0	gene_id "ENSMUSG00000052613.18"; transcript_id "ENSMUST00000177107.8"; gene_type "protein_coding"; gene_name "Pcdh15"; transcript_type "protein_coding"; transcript_name "Pcdh15-230"; exon_number 17; exon_id "ENSMUSE00000421447.4"; level 2; protein_id "ENSMUSP00000135501.2"; transcript_support_level "5"; mgi_id "MGI:1891428"; tag "basic"; tag "appris_alternative_1"; tag "CCDS"; ccdsid "CCDS56713.1"; havana_gene "OTTMUSG00000021142.1"; havana_transcript "OTTMUST00000104208.1";
chr10	HAVANA	exon	74215165	74215244	0	+	.	gene_id "ENSMUSG00000052613.18"; transcript_id "ENSMUST00000149977.9"; gene_type "protein_coding"; gene_name "Pcdh15"; transcript_type "protein_coding"; transcript_name "Pcdh15-224"; exon_number 16; exon_id "ENSMUSE00000421447.4"; level 2; protein_id "ENSMUSP00000118833.4"; transcript_support_level "5"; mgi_id "MGI:1891428"; tag "not_organism_supported"; tag "basic"; tag "appris_alternative_1"; havana_gene "OTTMUSG00000021142.1"; havana_transcript "OTTMUST00000128228.1";
chr10	HAVANA	CDS	74215165	74215244	0	+	0	gene_id "ENSMUSG00000052613.18"; transcript_id "ENSMUST00000149977.9"; gene_type "protein_coding"; gene_name "Pcdh15"; transcript_type "protein_coding"; transcript_name "Pcdh15-224"; exon_number 16; exon_id "ENSMUSE00000421447.4"; level 2; protein_id "ENSMUSP00000118833.4"; transcript_support_level "5"; mgi_id "MGI:1891428"; tag "not_organism_supported"; tag "basic"; tag "appris_alternative_1"; havana_gene "OTTMUSG00000021142.1"; havana_transcript "OTTMUST00000128228.1";
chr10	HAVANA	exon	74215165	74215244	0	+	.	gene_id "ENSMUSG00000052613.18"; transcript_id "ENSMUST00000191854.6"; gene_type "protein_coding"; gene_name "Pcdh15"; transcript_type "protein_coding"; transcript_name "Pcdh15-233"; exon_number 16; exon_id "ENSMUSE00000421447.4"; level 2; protein_id "ENSMUSP00000141973.2"; transcript_support_level "5"; mgi_id "MGI:1891428"; tag "RNA_Seq_supported_partial"; tag "basic"; tag "appris_principal_4"; tag "CCDS"; ccdsid "CCDS56717.1"; havana_gene "OTTMUSG00000021142.1"; havana_transcript "OTTMUST00000050057.1";
chr10	HAVANA	CDS	74215165	74215244	0	+	0	gene_id "ENSMUSG00000052613.18"; transcript_id "ENSMUST00000191854.6"; gene_type "protein_coding"; gene_name "Pcdh15"; transcript_type "protein_coding"; transcript_name "Pcdh15-233"; exon_number 16; exon_id "ENSMUSE00000421447.4"; level 2; protein_id "ENSMUSP00000141973.2"; transcript_support_level "5"; mgi_id "MGI:1891428"; tag "RNA_Seq_supported_partial"; tag "basic"; tag "appris_principal_4"; tag "CCDS"; ccdsid "CCDS56717.1"; havana_gene "OTTMUSG00000021142.1"; havana_transcript "OTTMUST00000050057.1";
chr10	HAVANA	exon	74215165	74215244	0	+	.	gene_id "ENSMUSG00000052613.18"; transcript_id "ENSMUST00000177420.7"; gene_type "protein_coding"; gene_name "Pcdh15"; transcript_type "protein_coding"; transcript_name "Pcdh15-231"; exon_number 17; exon_id "ENSMUSE00000421447.4"; level 2; protein_id "ENSMUSP00000135849.2"; transcript_support_level "1"; mgi_id "MGI:1891428"; tag "basic"; tag "CCDS"; ccdsid "CCDS56712.1"; havana_gene "OTTMUSG00000021142.1"; havana_transcript "OTTMUST00000104185.1";
chr10	HAVANA	CDS	74215165	74215244	0	+	0	gene_id "ENSMUSG00000052613.18"; transcript_id "ENSMUST00000177420.7"; gene_type "protein_coding"; gene_name "Pcdh15"; transcript_type "protein_coding"; transcript_name "Pcdh15-231"; exon_number 17; exon_id "ENSMUSE00000421447.4"; level 2; protein_id "ENSMUSP00000135849.2"; transcript_support_level "1"; mgi_id "MGI:1891428"; tag "basic"; tag "CCDS"; ccdsid "CCDS56712.1"; havana_gene "OTTMUSG00000021142.1"; havana_transcript "OTTMUST00000104185.1";
chr10	HAVANA	exon	74215165	74215244	0	+	.	gene_id "ENSMUSG00000052613.18"; transcript_id "ENSMUST00000125006.9"; gene_type "protein_coding"; gene_name "Pcdh15"; transcript_type "protein_coding"; transcript_name "Pcdh15-207"; exon_number 16; exon_id "ENSMUSE00000421447.4"; level 2; protein_id "ENSMUSP00000120056.3"; transcript_support_level "1"; mgi_id "MGI:1891428"; tag "basic"; tag "CCDS"; ccdsid "CCDS56714.1"; havana_gene "OTTMUSG00000021142.1"; havana_transcript "OTTMUST00000104188.1";
chr10	HAVANA	CDS	74215165	74215244	0	+	0	gene_id "ENSMUSG00000052613.18"; transcript_id "ENSMUST00000125006.9"; gene_type "protein_coding"; gene_name "Pcdh15"; transcript_type "protein_coding"; transcript_name "Pcdh15-207"; exon_number 16; exon_id "ENSMUSE00000421447.4"; level 2; protein_id "ENSMUSP00000120056.3"; transcript_support_level "1"; mgi_id "MGI:1891428"; tag "basic"; tag "CCDS"; ccdsid "CCDS56714.1"; havana_gene "OTTMUSG00000021142.1"; havana_transcript "OTTMUST00000104188.1";
chr10	HAVANA	exon	74215165	74215244	0	+	.	gene_id "ENSMUSG00000052613.18"; transcript_id "ENSMUST00000191709.6"; gene_type "protein_coding"; gene_name "Pcdh15"; transcript_type "protein_coding"; transcript_name "Pcdh15-232"; exon_number 16; exon_id "ENSMUSE00000421447.4"; level 2; protein_id "ENSMUSP00000142313.2"; transcript_support_level "5"; mgi_id "MGI:1891428"; tag "basic"; havana_gene "OTTMUSG00000021142.1"; havana_transcript "OTTMUST00000128234.1";
chr10	HAVANA	CDS	74215165	74215244	0	+	0	gene_id "ENSMUSG00000052613.18"; transcript_id "ENSMUST00000191709.6"; gene_type "protein_coding"; gene_name "Pcdh15"; transcript_type "protein_coding"; transcript_name "Pcdh15-232"; exon_number 16; exon_id "ENSMUSE00000421447.4"; level 2; protein_id "ENSMUSP00000142313.2"; transcript_support_level "5"; mgi_id "MGI:1891428"; tag "basic"; havana_gene "OTTMUSG00000021142.1"; havana_transcript "OTTMUST00000128234.1";
chr10	HAVANA	exon	74215165	74215244	0	+	.	gene_id "ENSMUSG00000052613.18"; transcript_id "ENSMUST00000193739.6"; gene_type "protein_coding"; gene_name "Pcdh15"; transcript_type "protein_coding"; transcript_name "Pcdh15-237"; exon_number 16; exon_id "ENSMUSE00000421447.4"; level 2; protein_id "ENSMUSP00000142173.2"; transcript_support_level "5"; mgi_id "MGI:1891428"; tag "basic"; tag "appris_alternative_1"; havana_gene "OTTMUSG00000021142.1"; havana_transcript "OTTMUST00000128229.1";
chr10	HAVANA	CDS	74215165	74215244	0	+	0	gene_id "ENSMUSG00000052613.18"; transcript_id "ENSMUST00000193739.6"; gene_type "protein_coding"; gene_name "Pcdh15"; transcript_type "protein_coding"; transcript_name "Pcdh15-237"; exon_number 16; exon_id "ENSMUSE00000421447.4"; level 2; protein_id "ENSMUSP00000142173.2"; transcript_support_level "5"; mgi_id "MGI:1891428"; tag "basic"; tag "appris_alternative_1"; havana_gene "OTTMUSG00000021142.1"; havana_transcript "OTTMUST00000128229.1";
chr10	HAVANA	exon	74215165	74215244	0	+	.	gene_id "ENSMUSG00000052613.18"; transcript_id "ENSMUST00000195531.6"; gene_type "protein_coding"; gene_name "Pcdh15"; transcript_type "protein_coding"; transcript_name "Pcdh15-240"; exon_number 15; exon_id "ENSMUSE00000421447.4"; level 2; protein_id "ENSMUSP00000141920.2"; transcript_support_level "5"; mgi_id "MGI:1891428"; tag "not_organism_supported"; tag "basic"; tag "appris_alternative_1"; havana_gene "OTTMUSG00000021142.1"; havana_transcript "OTTMUST00000128235.1";
chr10	HAVANA	CDS	74215165	74215244	0	+	0	gene_id "ENSMUSG00000052613.18"; transcript_id "ENSMUST00000195531.6"; gene_type "protein_coding"; gene_name "Pcdh15"; transcript_type "protein_coding"; transcript_name "Pcdh15-240"; exon_number 15; exon_id "ENSMUSE00000421447.4"; level 2; protein_id "ENSMUSP00000141920.2"; transcript_support_level "5"; mgi_id "MGI:1891428"; tag "not_organism_supported"; tag "basic"; tag "appris_alternative_1"; havana_gene "OTTMUSG00000021142.1"; havana_transcript "OTTMUST00000128235.1";
chr10	HAVANA	exon	74215165	74215244	0	+	.	gene_id "ENSMUSG00000052613.18"; transcript_id "ENSMUST00000194315.2"; gene_type "protein_coding"; gene_name "Pcdh15"; transcript_type "protein_coding"; transcript_name "Pcdh15-238"; exon_number 2; exon_id "ENSMUSE00000421447.4"; level 2; protein_id "ENSMUSP00000141594.2"; transcript_support_level "5"; mgi_id "MGI:1891428"; tag "mRNA_start_NF"; tag "cds_start_NF"; havana_gene "OTTMUSG00000021142.1"; havana_transcript "OTTMUST00000127950.1";
chr10	HAVANA	CDS	74215165	74215244	0	+	0	gene_id "ENSMUSG00000052613.18"; transcript_id "ENSMUST00000194315.2"; gene_type "protein_coding"; gene_name "Pcdh15"; transcript_type "protein_coding"; transcript_name "Pcdh15-238"; exon_number 2; exon_id "ENSMUSE00000421447.4"; level 2; protein_id "ENSMUSP00000141594.2"; transcript_support_level "5"; mgi_id "MGI:1891428"; tag "mRNA_start_NF"; tag "cds_start_NF"; havana_gene "OTTMUSG00000021142.1"; havana_transcript "OTTMUST00000127950.1";
chr10	ENSEMBL_gcm37	exon	74215165	74215244	0.131870350203759	+	.	gene_id "ENSMUSG00000052613.18"; transcript_id "ENSMUSG00000052613.18_tx_101"; exon_id "chr10_74215165_74215244_+"; exonnum "14"; txlen "5108";
chr10	ENSEMBL_gcm37	exon	74215165	74215244	0.115140627894952	+	.	gene_id "ENSMUSG00000052613.18"; transcript_id "ENSMUSG00000052613.18_tx_105"; exon_id "chr10_74215165_74215244_+"; exonnum "16"; txlen "5452";
chr10	ENSEMBL_gcm37	exon	74215165	74215244	0.110297571644979	+	.	gene_id "ENSMUSG00000052613.18"; transcript_id "ENSMUSG00000052613.18_tx_107"; exon_id "chr10_74215165_74215244_+"; exonnum "16"; txlen "4248";
chr10	ENSEMBL_gcm37	exon	74215165	74215244	0.110297571644979	+	.	gene_id "ENSMUSG00000052613.18"; transcript_id "ENSMUSG00000052613.18_tx_108"; exon_id "chr10_74215165_74215244_+"; exonnum "16"; txlen "4312";
chr10	ENSEMBL_gcm37	exon	74215165	74215244	0.102803645696321	+	.	gene_id "ENSMUSG00000052613.18"; transcript_id "ENSMUSG00000052613.18_tx_111"; exon_id "chr10_74215165_74215244_+"; exonnum "17"; txlen "5340";
chr10	ENSEMBL_gcm37	exon	74215165	74215244	0.102803645696321	+	.	gene_id "ENSMUSG00000052613.18"; transcript_id "ENSMUSG00000052613.18_tx_112"; exon_id "chr10_74215165_74215244_+"; exonnum "16"; txlen "5325";
chr10	ENSEMBL_gcm37	exon	74215165	74215244	0.042595936849336	+	.	gene_id "ENSMUSG00000052613.18"; transcript_id "ENSMUSG00000052613.18_tx_118"; exon_id "chr10_74215165_74215244_+"; exonnum "19"; txlen "7917";
chr10	ENSEMBL_gcm37	exon	74215165	74215244	0.0154901294888221	+	.	gene_id "ENSMUSG00000052613.18"; transcript_id "ENSMUSG00000052613.18_tx_119"; exon_id "chr10_74215165_74215244_+"; exonnum "20"; txlen "6290";
chr10	ENSEMBL_gcm37	exon	74215165	74215244	1.21820815969965	+	.	gene_id "ENSMUSG00000052613.18"; transcript_id "ENSMUSG00000052613.18_tx_16"; exon_id "chr10_74215165_74215244_+"; exonnum "16"; txlen "3925";
chr10	ENSEMBL_gcm37	exon	74215165	74215244	1.21820815969965	+	.	gene_id "ENSMUSG00000052613.18"; transcript_id "ENSMUSG00000052613.18_tx_17"; exon_id "chr10_74215165_74215244_+"; exonnum "16"; txlen "3989";
chr10	ENSEMBL_gcm37	exon	74215165	74215244	1.00545475097388	+	.	gene_id "ENSMUSG00000052613.18"; transcript_id "ENSMUSG00000052613.18_tx_21"; exon_id "chr10_74215165_74215244_+"; exonnum "16"; txlen "3334";
chr10	ENSEMBL_gcm37	exon	74215165	74215244	1.00545475097388	+	.	gene_id "ENSMUSG00000052613.18"; transcript_id "ENSMUSG00000052613.18_tx_22"; exon_id "chr10_74215165_74215244_+"; exonnum "16"; txlen "3398";
chr10	ENSEMBL_gcm37	exon	74215165	74215244	0.661154641537111	+	.	gene_id "ENSMUSG00000052613.18"; transcript_id "ENSMUSG00000052613.18_tx_30"; exon_id "chr10_74215165_74215244_+"; exonnum "17"; txlen "5341";
chr10	ENSEMBL_gcm37	exon	74215165	74215244	0.661154641537111	+	.	gene_id "ENSMUSG00000052613.18"; transcript_id "ENSMUSG00000052613.18_tx_31"; exon_id "chr10_74215165_74215244_+"; exonnum "17"; txlen "5405";
chr10	ENSEMBL_gcm37	exon	74215165	74215244	0.581385626239685	+	.	gene_id "ENSMUSG00000052613.18"; transcript_id "ENSMUSG00000052613.18_tx_38"; exon_id "chr10_74215165_74215244_+"; exonnum "17"; txlen "5360";
chr10	ENSEMBL_gcm37	exon	74215165	74215244	0.567090129438758	+	.	gene_id "ENSMUSG00000052613.18"; transcript_id "ENSMUSG00000052613.18_tx_40"; exon_id "chr10_74215165_74215244_+"; exonnum "18"; txlen "5375";
chr10	ENSEMBL_gcm37	exon	74215165	74215244	0.39140738310252	+	.	gene_id "ENSMUSG00000052613.18"; transcript_id "ENSMUSG00000052613.18_tx_46"; exon_id "chr10_74215165_74215244_+"; exonnum "18"; txlen "5501";
chr10	ENSEMBL_gcm37	exon	74215165	74215244	0.39140738310252	+	.	gene_id "ENSMUSG00000052613.18"; transcript_id "ENSMUSG00000052613.18_tx_47"; exon_id "chr10_74215165_74215244_+"; exonnum "17"; txlen "5486";
chr10	ENSEMBL_gcm37	exon	74215165	74215244	0.38059098548451	+	.	gene_id "ENSMUSG00000052613.18"; transcript_id "ENSMUSG00000052613.18_tx_48"; exon_id "chr10_74215165_74215244_+"; exonnum "18"; txlen "4732";
chr10	ENSEMBL_gcm37	exon	74215165	74215244	0.342461432182982	+	.	gene_id "ENSMUSG00000052613.18"; transcript_id "ENSMUSG00000052613.18_tx_50"; exon_id "chr10_74215165_74215244_+"; exonnum "16"; txlen "6374";
chr10	ENSEMBL_gcm37	exon	74215165	74215244	0.332866696382265	+	.	gene_id "ENSMUSG00000052613.18"; transcript_id "ENSMUSG00000052613.18_tx_51"; exon_id "chr10_74215165_74215244_+"; exonnum "16"; txlen "6438";
chr10	ENSEMBL_gcm37	exon	74215165	74215244	0.326431062614821	+	.	gene_id "ENSMUSG00000052613.18"; transcript_id "ENSMUSG00000052613.18_tx_52"; exon_id "chr10_74215165_74215244_+"; exonnum "16"; txlen "5180";
chr10	ENSEMBL_gcm37	exon	74215165	74215244	0.315167794432272	+	.	gene_id "ENSMUSG00000052613.18"; transcript_id "ENSMUSG00000052613.18_tx_53"; exon_id "chr10_74215165_74215244_+"; exonnum "17"; txlen "4717";
chr10	ENSEMBL_gcm37	exon	74215165	74215244	0.300311538099598	+	.	gene_id "ENSMUSG00000052613.18"; transcript_id "ENSMUSG00000052613.18_tx_54"; exon_id "chr10_74215165_74215244_+"; exonnum "16"; txlen "5244";
chr10	ENSEMBL_gcm37	exon	74215165	74215244	0.257641818121465	+	.	gene_id "ENSMUSG00000052613.18"; transcript_id "ENSMUSG00000052613.18_tx_58"; exon_id "chr10_74215165_74215244_+"; exonnum "17"; txlen "6395";
chr10	ENSEMBL_gcm37	exon	74215165	74215244	0.257641818121465	+	.	gene_id "ENSMUSG00000052613.18"; transcript_id "ENSMUSG00000052613.18_tx_59"; exon_id "chr10_74215165_74215244_+"; exonnum "17"; txlen "6459";
chr10	ENSEMBL_gcm37	exon	74215165	74215244	0.208675140425896	+	.	gene_id "ENSMUSG00000052613.18"; transcript_id "ENSMUSG00000052613.18_tx_65"; exon_id "chr10_74215165_74215244_+"; exonnum "17"; txlen "4571";
chr10	ENSEMBL_gcm37	exon	74215165	74215244	0.208211627815863	+	.	gene_id "ENSMUSG00000052613.18"; transcript_id "ENSMUSG00000052613.18_tx_67"; exon_id "chr10_74215165_74215244_+"; exonnum "16"; txlen "5199";
chr10	ENSEMBL_gcm37	exon	74215165	74215244	0.193916131014936	+	.	gene_id "ENSMUSG00000052613.18"; transcript_id "ENSMUSG00000052613.18_tx_69"; exon_id "chr10_74215165_74215244_+"; exonnum "17"; txlen "5214";
chr10	ENSEMBL_gcm37	exon	74215165	74215244	0.192605341791639	+	.	gene_id "ENSMUSG00000052613.18"; transcript_id "ENSMUSG00000052613.18_tx_70"; exon_id "chr10_74215165_74215244_+"; exonnum "17"; txlen "5330";
chr10	ENSEMBL_gcm37	exon	74215165	74215244	0.192605341791639	+	.	gene_id "ENSMUSG00000052613.18"; transcript_id "ENSMUSG00000052613.18_tx_71"; exon_id "chr10_74215165_74215244_+"; exonnum "18"; txlen "5345";
chr10	ENSEMBL_gcm37	exon	74215165	74215244	0.184763056820174	+	.	gene_id "ENSMUSG00000052613.18"; transcript_id "ENSMUSG00000052613.18_tx_73"; exon_id "chr10_74215165_74215244_+"; exonnum "15"; txlen "6213";
chr10	ENSEMBL_gcm37	exon	74215165	74215244	0.184763056820174	+	.	gene_id "ENSMUSG00000052613.18"; transcript_id "ENSMUSG00000052613.18_tx_74"; exon_id "chr10_74215165_74215244_+"; exonnum "16"; txlen "6234";
chr10	ENSEMBL_gcm37	exon	74215165	74215244	0.184763056820174	+	.	gene_id "ENSMUSG00000052613.18"; transcript_id "ENSMUSG00000052613.18_tx_76"; exon_id "chr10_74215165_74215244_+"; exonnum "15"; txlen "6277";
chr10	ENSEMBL_gcm37	exon	74215165	74215244	0.184763056820174	+	.	gene_id "ENSMUSG00000052613.18"; transcript_id "ENSMUSG00000052613.18_tx_77"; exon_id "chr10_74215165_74215244_+"; exonnum "16"; txlen "6298";
chr10	ENSEMBL_gcm37	exon	74215165	74215244	0.170199271163397	+	.	gene_id "ENSMUSG00000052613.18"; transcript_id "ENSMUSG00000052613.18_tx_78"; exon_id "chr10_74215165_74215244_+"; exonnum "15"; txlen "3764";
chr10	ENSEMBL_gcm37	exon	74215165	74215244	0.170199271163397	+	.	gene_id "ENSMUSG00000052613.18"; transcript_id "ENSMUSG00000052613.18_tx_79"; exon_id "chr10_74215165_74215244_+"; exonnum "15"; txlen "3828";
chr10	ENSEMBL_gcm37	exon	74215165	74215244	0.167746042258723	+	.	gene_id "ENSMUSG00000052613.18"; transcript_id "ENSMUSG00000052613.18_tx_80"; exon_id "chr10_74215165_74215244_+"; exonnum "19"; txlen "5928";
chr10	ENSEMBL_gcm37	exon	74215165	74215244	0.148548680045723	+	.	gene_id "ENSMUSG00000052613.18"; transcript_id "ENSMUSG00000052613.18_tx_91"; exon_id "chr10_74215165_74215244_+"; exonnum "17"; txlen "5467";
chr10	ENSEMBL_gcm37	exon	74215165	74215244	0.148548680045723	+	.	gene_id "ENSMUSG00000052613.18"; transcript_id "ENSMUSG00000052613.18_tx_92"; exon_id "chr10_74215165_74215244_+"; exonnum "19"; txlen "6054";
chr10	ENSEMBL_gcm37	exon	74215165	74215244	0.148548680045723	+	.	gene_id "ENSMUSG00000052613.18"; transcript_id "ENSMUSG00000052613.18_tx_93"; exon_id "chr10_74215165_74215244_+"; exonnum "18"; txlen "6039";
chr10	ENSEMBL_gcm37	exon	74215165	74215244	0.143538831845223	+	.	gene_id "ENSMUSG00000052613.18"; transcript_id "ENSMUSG00000052613.18_tx_96"; exon_id "chr10_74215165_74215244_+"; exonnum "15"; txlen "3173";
chr10	ENSEMBL_gcm37	exon	74215165	74215244	0.143538831845223	+	.	gene_id "ENSMUSG00000052613.18"; transcript_id "ENSMUSG00000052613.18_tx_97"; exon_id "chr10_74215165_74215244_+"; exonnum "15"; txlen "3237";
chr10	ENSEMBL_gcm37	exon	74215165	74215244	0.143251949373658	+	.	gene_id "ENSMUSG00000052613.18"; transcript_id "ENSMUSG00000052613.18_tx_99"; exon_id "chr10_74215165_74215244_+"; exonnum "16"; txlen "4556";
chr10	HAVANA	exon	74221699	74221792	0	+	.	gene_id "ENSMUSG00000052613.18"; transcript_id "ENSMUST00000193174.6"; gene_type "protein_coding"; gene_name "Pcdh15"; transcript_type "protein_coding"; transcript_name "Pcdh15-235"; exon_number 18; exon_id "ENSMUSE00001287803.2"; level 2; protein_id "ENSMUSP00000142238.2"; transcript_support_level "5"; mgi_id "MGI:1891428"; tag "not_organism_supported"; tag "basic"; havana_gene "OTTMUSG00000021142.1"; havana_transcript "OTTMUST00000104220.1";
chr10	HAVANA	CDS	74221699	74221792	0	+	1	gene_id "ENSMUSG00000052613.18"; transcript_id "ENSMUST00000193174.6"; gene_type "protein_coding"; gene_name "Pcdh15"; transcript_type "protein_coding"; transcript_name "Pcdh15-235"; exon_number 18; exon_id "ENSMUSE00001287803.2"; level 2; protein_id "ENSMUSP00000142238.2"; transcript_support_level "5"; mgi_id "MGI:1891428"; tag "not_organism_supported"; tag "basic"; havana_gene "OTTMUSG00000021142.1"; havana_transcript "OTTMUST00000104220.1";
chr10	HAVANA	exon	74221699	74221792	0	+	.	gene_id "ENSMUSG00000052613.18"; transcript_id "ENSMUST00000105426.10"; gene_type "protein_coding"; gene_name "Pcdh15"; transcript_type "protein_coding"; transcript_name "Pcdh15-203"; exon_number 17; exon_id "ENSMUSE00001287803.2"; level 2; protein_id "ENSMUSP00000101066.5"; transcript_support_level "5"; mgi_id "MGI:1891428"; tag "alternative_5_UTR"; tag "not_organism_supported"; tag "basic"; tag "CCDS"; ccdsid "CCDS56718.1"; havana_gene "OTTMUSG00000021142.1"; havana_transcript "OTTMUST00000128227.1";
chr10	HAVANA	CDS	74221699	74221792	0	+	1	gene_id "ENSMUSG00000052613.18"; transcript_id "ENSMUST00000105426.10"; gene_type "protein_coding"; gene_name "Pcdh15"; transcript_type "protein_coding"; transcript_name "Pcdh15-203"; exon_number 17; exon_id "ENSMUSE00001287803.2"; level 2; protein_id "ENSMUSP00000101066.5"; transcript_support_level "5"; mgi_id "MGI:1891428"; tag "alternative_5_UTR"; tag "not_organism_supported"; tag "basic"; tag "CCDS"; ccdsid "CCDS56718.1"; havana_gene "OTTMUSG00000021142.1"; havana_transcript "OTTMUST00000128227.1";
chr10	HAVANA	exon	74221699	74221792	0	+	.	gene_id "ENSMUSG00000052613.18"; transcript_id "ENSMUST00000129404.9"; gene_type "protein_coding"; gene_name "Pcdh15"; transcript_type "protein_coding"; transcript_name "Pcdh15-213"; exon_number 16; exon_id "ENSMUSE00001287803.2"; level 2; protein_id "ENSMUSP00000117731.3"; transcript_support_level "5"; mgi_id "MGI:1891428"; tag "basic"; tag "CCDS"; ccdsid "CCDS56721.1"; havana_gene "OTTMUSG00000021142.1"; havana_transcript "OTTMUST00000050061.1";
chr10	HAVANA	CDS	74221699	74221792	0	+	1	gene_id "ENSMUSG00000052613.18"; transcript_id "ENSMUST00000129404.9"; gene_type "protein_coding"; gene_name "Pcdh15"; transcript_type "protein_coding"; transcript_name "Pcdh15-213"; exon_number 16; exon_id "ENSMUSE00001287803.2"; level 2; protein_id "ENSMUSP00000117731.3"; transcript_support_level "5"; mgi_id "MGI:1891428"; tag "basic"; tag "CCDS"; ccdsid "CCDS56721.1"; havana_gene "OTTMUSG00000021142.1"; havana_transcript "OTTMUST00000050061.1";
chr10	HAVANA	exon	74221699	74221792	0	+	.	gene_id "ENSMUSG00000052613.18"; transcript_id "ENSMUST00000131321.9"; gene_type "protein_coding"; gene_name "Pcdh15"; transcript_type "protein_coding"; transcript_name "Pcdh15-214"; exon_number 17; exon_id "ENSMUSE00001287803.2"; level 2; protein_id "ENSMUSP00000122911.3"; transcript_support_level "1"; mgi_id "MGI:1891428"; tag "basic"; tag "CCDS"; ccdsid "CCDS56718.1"; havana_gene "OTTMUSG00000021142.1"; havana_transcript "OTTMUST00000050064.1";
chr10	HAVANA	CDS	74221699	74221792	0	+	1	gene_id "ENSMUSG00000052613.18"; transcript_id "ENSMUST00000131321.9"; gene_type "protein_coding"; gene_name "Pcdh15"; transcript_type "protein_coding"; transcript_name "Pcdh15-214"; exon_number 17; exon_id "ENSMUSE00001287803.2"; level 2; protein_id "ENSMUSP00000122911.3"; transcript_support_level "1"; mgi_id "MGI:1891428"; tag "basic"; tag "CCDS"; ccdsid "CCDS56718.1"; havana_gene "OTTMUSG00000021142.1"; havana_transcript "OTTMUST00000050064.1";
chr10	HAVANA	exon	74221699	74221792	0	+	.	gene_id "ENSMUSG00000052613.18"; transcript_id "ENSMUST00000126920.9"; gene_type "protein_coding"; gene_name "Pcdh15"; transcript_type "protein_coding"; transcript_name "Pcdh15-210"; exon_number 16; exon_id "ENSMUSE00001287803.2"; level 2; protein_id "ENSMUSP00000121939.3"; transcript_support_level "5"; mgi_id "MGI:1891428"; tag "basic"; tag "CCDS"; ccdsid "CCDS56720.1"; havana_gene "OTTMUSG00000021142.1"; havana_transcript "OTTMUST00000104187.1";
chr10	HAVANA	CDS	74221699	74221792	0	+	1	gene_id "ENSMUSG00000052613.18"; transcript_id "ENSMUST00000126920.9"; gene_type "protein_coding"; gene_name "Pcdh15"; transcript_type "protein_coding"; transcript_name "Pcdh15-210"; exon_number 16; exon_id "ENSMUSE00001287803.2"; level 2; protein_id "ENSMUSP00000121939.3"; transcript_support_level "5"; mgi_id "MGI:1891428"; tag "basic"; tag "CCDS"; ccdsid "CCDS56720.1"; havana_gene "OTTMUSG00000021142.1"; havana_transcript "OTTMUST00000104187.1";
chr10	HAVANA	exon	74221699	74221792	0	+	.	gene_id "ENSMUSG00000052613.18"; transcript_id "ENSMUST00000147189.9"; gene_type "protein_coding"; gene_name "Pcdh15"; transcript_type "protein_coding"; transcript_name "Pcdh15-221"; exon_number 16; exon_id "ENSMUSE00001287803.2"; level 2; protein_id "ENSMUSP00000122940.3"; transcript_support_level "1"; mgi_id "MGI:1891428"; tag "basic"; tag "CCDS"; ccdsid "CCDS48595.1"; havana_gene "OTTMUSG00000021142.1"; havana_transcript "OTTMUST00000104198.1";
chr10	HAVANA	CDS	74221699	74221792	0	+	1	gene_id "ENSMUSG00000052613.18"; transcript_id "ENSMUST00000147189.9"; gene_type "protein_coding"; gene_name "Pcdh15"; transcript_type "protein_coding"; transcript_name "Pcdh15-221"; exon_number 16; exon_id "ENSMUSE00001287803.2"; level 2; protein_id "ENSMUSP00000122940.3"; transcript_support_level "1"; mgi_id "MGI:1891428"; tag "basic"; tag "CCDS"; ccdsid "CCDS48595.1"; havana_gene "OTTMUSG00000021142.1"; havana_transcript "OTTMUST00000104198.1";
chr10	HAVANA	exon	74221699	74221792	0	+	.	gene_id "ENSMUSG00000052613.18"; transcript_id "ENSMUST00000105424.10"; gene_type "protein_coding"; gene_name "Pcdh15"; transcript_type "protein_coding"; transcript_name "Pcdh15-202"; exon_number 17; exon_id "ENSMUSE00001287803.2"; level 2; protein_id "ENSMUSP00000101064.4"; transcript_support_level "5"; mgi_id "MGI:1891428"; tag "basic"; tag "CCDS"; ccdsid "CCDS56715.1"; havana_gene "OTTMUSG00000021142.1"; havana_transcript "OTTMUST00000104199.1";
chr10	HAVANA	CDS	74221699	74221792	0	+	1	gene_id "ENSMUSG00000052613.18"; transcript_id "ENSMUST00000105424.10"; gene_type "protein_coding"; gene_name "Pcdh15"; transcript_type "protein_coding"; transcript_name "Pcdh15-202"; exon_number 17; exon_id "ENSMUSE00001287803.2"; level 2; protein_id "ENSMUSP00000101064.4"; transcript_support_level "5"; mgi_id "MGI:1891428"; tag "basic"; tag "CCDS"; ccdsid "CCDS56715.1"; havana_gene "OTTMUSG00000021142.1"; havana_transcript "OTTMUST00000104199.1";
chr10	HAVANA	exon	74221699	74221792	0	+	.	gene_id "ENSMUSG00000052613.18"; transcript_id "ENSMUST00000092420.13"; gene_type "protein_coding"; gene_name "Pcdh15"; transcript_type "protein_coding"; transcript_name "Pcdh15-201"; exon_number 17; exon_id "ENSMUSE00001287803.2"; level 2; protein_id "ENSMUSP00000090076.7"; transcript_support_level "1"; mgi_id "MGI:1891428"; tag "basic"; tag "CCDS"; ccdsid "CCDS48594.1"; havana_gene "OTTMUSG00000021142.1"; havana_transcript "OTTMUST00000104200.1";
chr10	HAVANA	CDS	74221699	74221792	0	+	1	gene_id "ENSMUSG00000052613.18"; transcript_id "ENSMUST00000092420.13"; gene_type "protein_coding"; gene_name "Pcdh15"; transcript_type "protein_coding"; transcript_name "Pcdh15-201"; exon_number 17; exon_id "ENSMUSE00001287803.2"; level 2; protein_id "ENSMUSP00000090076.7"; transcript_support_level "1"; mgi_id "MGI:1891428"; tag "basic"; tag "CCDS"; ccdsid "CCDS48594.1"; havana_gene "OTTMUSG00000021142.1"; havana_transcript "OTTMUST00000104200.1";
chr10	HAVANA	exon	74221699	74221792	0	+	.	gene_id "ENSMUSG00000052613.18"; transcript_id "ENSMUST00000136096.9"; gene_type "protein_coding"; gene_name "Pcdh15"; transcript_type "nonsense_mediated_decay"; transcript_name "Pcdh15-217"; exon_number 16; exon_id "ENSMUSE00001259359.2"; level 2; protein_id "ENSMUSP00000121534.3"; transcript_support_level "2"; mgi_id "MGI:1891428"; tag "alternative_3_UTR"; havana_gene "OTTMUSG00000021142.1"; havana_transcript "OTTMUST00000104201.1";
chr10	HAVANA	CDS	74221699	74221792	0	+	0	gene_id "ENSMUSG00000052613.18"; transcript_id "ENSMUST00000136096.9"; gene_type "protein_coding"; gene_name "Pcdh15"; transcript_type "nonsense_mediated_decay"; transcript_name "Pcdh15-217"; exon_number 16; exon_id "ENSMUSE00001259359.2"; level 2; protein_id "ENSMUSP00000121534.3"; transcript_support_level "2"; mgi_id "MGI:1891428"; tag "alternative_3_UTR"; havana_gene "OTTMUSG00000021142.1"; havana_transcript "OTTMUST00000104201.1";
chr10	HAVANA	exon	74221699	74221792	0	+	.	gene_id "ENSMUSG00000052613.18"; transcript_id "ENSMUST00000105429.10"; gene_type "protein_coding"; gene_name "Pcdh15"; transcript_type "protein_coding"; transcript_name "Pcdh15-204"; exon_number 15; exon_id "ENSMUSE00001287803.2"; level 2; protein_id "ENSMUSP00000101069.4"; transcript_support_level "5"; mgi_id "MGI:1891428"; tag "basic"; tag "CCDS"; ccdsid "CCDS56719.1"; havana_gene "OTTMUSG00000021142.1"; havana_transcript "OTTMUST00000104202.1";
chr10	HAVANA	CDS	74221699	74221792	0	+	1	gene_id "ENSMUSG00000052613.18"; transcript_id "ENSMUST00000105429.10"; gene_type "protein_coding"; gene_name "Pcdh15"; transcript_type "protein_coding"; transcript_name "Pcdh15-204"; exon_number 15; exon_id "ENSMUSE00001287803.2"; level 2; protein_id "ENSMUSP00000101069.4"; transcript_support_level "5"; mgi_id "MGI:1891428"; tag "basic"; tag "CCDS"; ccdsid "CCDS56719.1"; havana_gene "OTTMUSG00000021142.1"; havana_transcript "OTTMUST00000104202.1";
chr10	HAVANA	exon	74221699	74221792	0	+	.	gene_id "ENSMUSG00000052613.18"; transcript_id "ENSMUST00000125055.9"; gene_type "protein_coding"; gene_name "Pcdh15"; transcript_type "nonsense_mediated_decay"; transcript_name "Pcdh15-208"; exon_number 16; exon_id "ENSMUSE00001259359.2"; level 2; protein_id "ENSMUSP00000114326.3"; transcript_support_level "5"; mgi_id "MGI:1891428"; havana_gene "OTTMUSG00000021142.1"; havana_transcript "OTTMUST00000104203.1";
chr10	HAVANA	CDS	74221699	74221792	0	+	0	gene_id "ENSMUSG00000052613.18"; transcript_id "ENSMUST00000125055.9"; gene_type "protein_coding"; gene_name "Pcdh15"; transcript_type "nonsense_mediated_decay"; transcript_name "Pcdh15-208"; exon_number 16; exon_id "ENSMUSE00001259359.2"; level 2; protein_id "ENSMUSP00000114326.3"; transcript_support_level "5"; mgi_id "MGI:1891428"; havana_gene "OTTMUSG00000021142.1"; havana_transcript "OTTMUST00000104203.1";
chr10	HAVANA	exon	74221699	74221792	0	+	.	gene_id "ENSMUSG00000052613.18"; transcript_id "ENSMUST00000193361.6"; gene_type "protein_coding"; gene_name "Pcdh15"; transcript_type "protein_coding"; transcript_name "Pcdh15-236"; exon_number 18; exon_id "ENSMUSE00001287803.2"; level 2; protein_id "ENSMUSP00000141792.2"; transcript_support_level "5"; mgi_id "MGI:1891428"; tag "basic"; tag "Ensembl_canonical"; tag "GENCODE_Primary"; tag "CCDS"; ccdsid "CCDS35934.1"; havana_gene "OTTMUSG00000021142.1"; havana_transcript "OTTMUST00000050062.1";
chr10	HAVANA	CDS	74221699	74221792	0	+	1	gene_id "ENSMUSG00000052613.18"; transcript_id "ENSMUST00000193361.6"; gene_type "protein_coding"; gene_name "Pcdh15"; transcript_type "protein_coding"; transcript_name "Pcdh15-236"; exon_number 18; exon_id "ENSMUSE00001287803.2"; level 2; protein_id "ENSMUSP00000141792.2"; transcript_support_level "5"; mgi_id "MGI:1891428"; tag "basic"; tag "Ensembl_canonical"; tag "GENCODE_Primary"; tag "CCDS"; ccdsid "CCDS35934.1"; havana_gene "OTTMUSG00000021142.1"; havana_transcript "OTTMUST00000050062.1";
chr10	HAVANA	exon	74221699	74221792	0	+	.	gene_id "ENSMUSG00000052613.18"; transcript_id "ENSMUST00000131724.9"; gene_type "protein_coding"; gene_name "Pcdh15"; transcript_type "protein_coding"; transcript_name "Pcdh15-215"; exon_number 17; exon_id "ENSMUSE00001287803.2"; level 2; protein_id "ENSMUSP00000122466.3"; transcript_support_level "5"; mgi_id "MGI:1891428"; tag "basic"; tag "CCDS"; ccdsid "CCDS56716.1"; havana_gene "OTTMUSG00000021142.1"; havana_transcript "OTTMUST00000050055.1";
chr10	HAVANA	CDS	74221699	74221792	0	+	1	gene_id "ENSMUSG00000052613.18"; transcript_id "ENSMUST00000131724.9"; gene_type "protein_coding"; gene_name "Pcdh15"; transcript_type "protein_coding"; transcript_name "Pcdh15-215"; exon_number 17; exon_id "ENSMUSE00001287803.2"; level 2; protein_id "ENSMUSP00000122466.3"; transcript_support_level "5"; mgi_id "MGI:1891428"; tag "basic"; tag "CCDS"; ccdsid "CCDS56716.1"; havana_gene "OTTMUSG00000021142.1"; havana_transcript "OTTMUST00000050055.1";
chr10	HAVANA	exon	74221699	74221792	0	+	.	gene_id "ENSMUSG00000052613.18"; transcript_id "ENSMUST00000152655.9"; gene_type "protein_coding"; gene_name "Pcdh15"; transcript_type "protein_coding"; transcript_name "Pcdh15-226"; exon_number 17; exon_id "ENSMUSE00001287803.2"; level 2; protein_id "ENSMUSP00000118201.3"; transcript_support_level "1"; mgi_id "MGI:1891428"; tag "basic"; havana_gene "OTTMUSG00000021142.1"; havana_transcript "OTTMUST00000050056.1";
chr10	HAVANA	CDS	74221699	74221792	0	+	1	gene_id "ENSMUSG00000052613.18"; transcript_id "ENSMUST00000152655.9"; gene_type "protein_coding"; gene_name "Pcdh15"; transcript_type "protein_coding"; transcript_name "Pcdh15-226"; exon_number 17; exon_id "ENSMUSE00001287803.2"; level 2; protein_id "ENSMUSP00000118201.3"; transcript_support_level "1"; mgi_id "MGI:1891428"; tag "basic"; havana_gene "OTTMUSG00000021142.1"; havana_transcript "OTTMUST00000050056.1";
chr10	HAVANA	exon	74221699	74221792	0	+	.	gene_id "ENSMUSG00000052613.18"; transcript_id "ENSMUST00000151116.9"; gene_type "protein_coding"; gene_name "Pcdh15"; transcript_type "protein_coding"; transcript_name "Pcdh15-225"; exon_number 19; exon_id "ENSMUSE00001287803.2"; level 2; protein_id "ENSMUSP00000119662.3"; transcript_support_level "5"; mgi_id "MGI:1891428"; tag "basic"; tag "CCDS"; ccdsid "CCDS56711.1"; havana_gene "OTTMUSG00000021142.1"; havana_transcript "OTTMUST00000050059.1";
chr10	HAVANA	CDS	74221699	74221792	0	+	1	gene_id "ENSMUSG00000052613.18"; transcript_id "ENSMUST00000151116.9"; gene_type "protein_coding"; gene_name "Pcdh15"; transcript_type "protein_coding"; transcript_name "Pcdh15-225"; exon_number 19; exon_id "ENSMUSE00001287803.2"; level 2; protein_id "ENSMUSP00000119662.3"; transcript_support_level "5"; mgi_id "MGI:1891428"; tag "basic"; tag "CCDS"; ccdsid "CCDS56711.1"; havana_gene "OTTMUSG00000021142.1"; havana_transcript "OTTMUST00000050059.1";
chr10	HAVANA	exon	74221699	74221792	0	+	.	gene_id "ENSMUSG00000052613.18"; transcript_id "ENSMUST00000124046.8"; gene_type "protein_coding"; gene_name "Pcdh15"; transcript_type "protein_coding"; transcript_name "Pcdh15-206"; exon_number 10; exon_id "ENSMUSE00001287803.2"; level 1; protein_id "ENSMUSP00000121130.2"; transcript_support_level "5"; mgi_id "MGI:1891428"; tag "dotter_confirmed"; tag "basic"; tag "exp_conf"; havana_gene "OTTMUSG00000021142.1"; havana_transcript "OTTMUST00000050075.1";
chr10	HAVANA	CDS	74221699	74221792	0	+	1	gene_id "ENSMUSG00000052613.18"; transcript_id "ENSMUST00000124046.8"; gene_type "protein_coding"; gene_name "Pcdh15"; transcript_type "protein_coding"; transcript_name "Pcdh15-206"; exon_number 10; exon_id "ENSMUSE00001287803.2"; level 1; protein_id "ENSMUSP00000121130.2"; transcript_support_level "5"; mgi_id "MGI:1891428"; tag "dotter_confirmed"; tag "basic"; tag "exp_conf"; havana_gene "OTTMUSG00000021142.1"; havana_transcript "OTTMUST00000050075.1";
chr10	HAVANA	exon	74221699	74221792	0	+	.	gene_id "ENSMUSG00000052613.18"; transcript_id "ENSMUST00000177107.8"; gene_type "protein_coding"; gene_name "Pcdh15"; transcript_type "protein_coding"; transcript_name "Pcdh15-230"; exon_number 18; exon_id "ENSMUSE00001287803.2"; level 2; protein_id "ENSMUSP00000135501.2"; transcript_support_level "5"; mgi_id "MGI:1891428"; tag "basic"; tag "appris_alternative_1"; tag "CCDS"; ccdsid "CCDS56713.1"; havana_gene "OTTMUSG00000021142.1"; havana_transcript "OTTMUST00000104208.1";
chr10	HAVANA	CDS	74221699	74221792	0	+	1	gene_id "ENSMUSG00000052613.18"; transcript_id "ENSMUST00000177107.8"; gene_type "protein_coding"; gene_name "Pcdh15"; transcript_type "protein_coding"; transcript_name "Pcdh15-230"; exon_number 18; exon_id "ENSMUSE00001287803.2"; level 2; protein_id "ENSMUSP00000135501.2"; transcript_support_level "5"; mgi_id "MGI:1891428"; tag "basic"; tag "appris_alternative_1"; tag "CCDS"; ccdsid "CCDS56713.1"; havana_gene "OTTMUSG00000021142.1"; havana_transcript "OTTMUST00000104208.1";
chr10	HAVANA	exon	74221699	74221792	0	+	.	gene_id "ENSMUSG00000052613.18"; transcript_id "ENSMUST00000149977.9"; gene_type "protein_coding"; gene_name "Pcdh15"; transcript_type "protein_coding"; transcript_name "Pcdh15-224"; exon_number 17; exon_id "ENSMUSE00001287803.2"; level 2; protein_id "ENSMUSP00000118833.4"; transcript_support_level "5"; mgi_id "MGI:1891428"; tag "not_organism_supported"; tag "basic"; tag "appris_alternative_1"; havana_gene "OTTMUSG00000021142.1"; havana_transcript "OTTMUST00000128228.1";
chr10	HAVANA	CDS	74221699	74221792	0	+	1	gene_id "ENSMUSG00000052613.18"; transcript_id "ENSMUST00000149977.9"; gene_type "protein_coding"; gene_name "Pcdh15"; transcript_type "protein_coding"; transcript_name "Pcdh15-224"; exon_number 17; exon_id "ENSMUSE00001287803.2"; level 2; protein_id "ENSMUSP00000118833.4"; transcript_support_level "5"; mgi_id "MGI:1891428"; tag "not_organism_supported"; tag "basic"; tag "appris_alternative_1"; havana_gene "OTTMUSG00000021142.1"; havana_transcript "OTTMUST00000128228.1";
chr10	HAVANA	exon	74221699	74221792	0	+	.	gene_id "ENSMUSG00000052613.18"; transcript_id "ENSMUST00000191854.6"; gene_type "protein_coding"; gene_name "Pcdh15"; transcript_type "protein_coding"; transcript_name "Pcdh15-233"; exon_number 17; exon_id "ENSMUSE00001287803.2"; level 2; protein_id "ENSMUSP00000141973.2"; transcript_support_level "5"; mgi_id "MGI:1891428"; tag "RNA_Seq_supported_partial"; tag "basic"; tag "appris_principal_4"; tag "CCDS"; ccdsid "CCDS56717.1"; havana_gene "OTTMUSG00000021142.1"; havana_transcript "OTTMUST00000050057.1";
chr10	HAVANA	CDS	74221699	74221792	0	+	1	gene_id "ENSMUSG00000052613.18"; transcript_id "ENSMUST00000191854.6"; gene_type "protein_coding"; gene_name "Pcdh15"; transcript_type "protein_coding"; transcript_name "Pcdh15-233"; exon_number 17; exon_id "ENSMUSE00001287803.2"; level 2; protein_id "ENSMUSP00000141973.2"; transcript_support_level "5"; mgi_id "MGI:1891428"; tag "RNA_Seq_supported_partial"; tag "basic"; tag "appris_principal_4"; tag "CCDS"; ccdsid "CCDS56717.1"; havana_gene "OTTMUSG00000021142.1"; havana_transcript "OTTMUST00000050057.1";
chr10	HAVANA	exon	74221699	74221792	0	+	.	gene_id "ENSMUSG00000052613.18"; transcript_id "ENSMUST00000177420.7"; gene_type "protein_coding"; gene_name "Pcdh15"; transcript_type "protein_coding"; transcript_name "Pcdh15-231"; exon_number 18; exon_id "ENSMUSE00001287803.2"; level 2; protein_id "ENSMUSP00000135849.2"; transcript_support_level "1"; mgi_id "MGI:1891428"; tag "basic"; tag "CCDS"; ccdsid "CCDS56712.1"; havana_gene "OTTMUSG00000021142.1"; havana_transcript "OTTMUST00000104185.1";
chr10	HAVANA	CDS	74221699	74221792	0	+	1	gene_id "ENSMUSG00000052613.18"; transcript_id "ENSMUST00000177420.7"; gene_type "protein_coding"; gene_name "Pcdh15"; transcript_type "protein_coding"; transcript_name "Pcdh15-231"; exon_number 18; exon_id "ENSMUSE00001287803.2"; level 2; protein_id "ENSMUSP00000135849.2"; transcript_support_level "1"; mgi_id "MGI:1891428"; tag "basic"; tag "CCDS"; ccdsid "CCDS56712.1"; havana_gene "OTTMUSG00000021142.1"; havana_transcript "OTTMUST00000104185.1";
chr10	HAVANA	exon	74221699	74221792	0	+	.	gene_id "ENSMUSG00000052613.18"; transcript_id "ENSMUST00000125006.9"; gene_type "protein_coding"; gene_name "Pcdh15"; transcript_type "protein_coding"; transcript_name "Pcdh15-207"; exon_number 17; exon_id "ENSMUSE00001287803.2"; level 2; protein_id "ENSMUSP00000120056.3"; transcript_support_level "1"; mgi_id "MGI:1891428"; tag "basic"; tag "CCDS"; ccdsid "CCDS56714.1"; havana_gene "OTTMUSG00000021142.1"; havana_transcript "OTTMUST00000104188.1";
chr10	HAVANA	CDS	74221699	74221792	0	+	1	gene_id "ENSMUSG00000052613.18"; transcript_id "ENSMUST00000125006.9"; gene_type "protein_coding"; gene_name "Pcdh15"; transcript_type "protein_coding"; transcript_name "Pcdh15-207"; exon_number 17; exon_id "ENSMUSE00001287803.2"; level 2; protein_id "ENSMUSP00000120056.3"; transcript_support_level "1"; mgi_id "MGI:1891428"; tag "basic"; tag "CCDS"; ccdsid "CCDS56714.1"; havana_gene "OTTMUSG00000021142.1"; havana_transcript "OTTMUST00000104188.1";
chr10	HAVANA	exon	74221699	74221792	0	+	.	gene_id "ENSMUSG00000052613.18"; transcript_id "ENSMUST00000191709.6"; gene_type "protein_coding"; gene_name "Pcdh15"; transcript_type "protein_coding"; transcript_name "Pcdh15-232"; exon_number 17; exon_id "ENSMUSE00001287803.2"; level 2; protein_id "ENSMUSP00000142313.2"; transcript_support_level "5"; mgi_id "MGI:1891428"; tag "basic"; havana_gene "OTTMUSG00000021142.1"; havana_transcript "OTTMUST00000128234.1";
chr10	HAVANA	CDS	74221699	74221792	0	+	1	gene_id "ENSMUSG00000052613.18"; transcript_id "ENSMUST00000191709.6"; gene_type "protein_coding"; gene_name "Pcdh15"; transcript_type "protein_coding"; transcript_name "Pcdh15-232"; exon_number 17; exon_id "ENSMUSE00001287803.2"; level 2; protein_id "ENSMUSP00000142313.2"; transcript_support_level "5"; mgi_id "MGI:1891428"; tag "basic"; havana_gene "OTTMUSG00000021142.1"; havana_transcript "OTTMUST00000128234.1";
chr10	HAVANA	exon	74221699	74221792	0	+	.	gene_id "ENSMUSG00000052613.18"; transcript_id "ENSMUST00000193739.6"; gene_type "protein_coding"; gene_name "Pcdh15"; transcript_type "protein_coding"; transcript_name "Pcdh15-237"; exon_number 17; exon_id "ENSMUSE00001287803.2"; level 2; protein_id "ENSMUSP00000142173.2"; transcript_support_level "5"; mgi_id "MGI:1891428"; tag "basic"; tag "appris_alternative_1"; havana_gene "OTTMUSG00000021142.1"; havana_transcript "OTTMUST00000128229.1";
chr10	HAVANA	CDS	74221699	74221792	0	+	1	gene_id "ENSMUSG00000052613.18"; transcript_id "ENSMUST00000193739.6"; gene_type "protein_coding"; gene_name "Pcdh15"; transcript_type "protein_coding"; transcript_name "Pcdh15-237"; exon_number 17; exon_id "ENSMUSE00001287803.2"; level 2; protein_id "ENSMUSP00000142173.2"; transcript_support_level "5"; mgi_id "MGI:1891428"; tag "basic"; tag "appris_alternative_1"; havana_gene "OTTMUSG00000021142.1"; havana_transcript "OTTMUST00000128229.1";
chr10	HAVANA	exon	74221699	74221792	0	+	.	gene_id "ENSMUSG00000052613.18"; transcript_id "ENSMUST00000195531.6"; gene_type "protein_coding"; gene_name "Pcdh15"; transcript_type "protein_coding"; transcript_name "Pcdh15-240"; exon_number 16; exon_id "ENSMUSE00001287803.2"; level 2; protein_id "ENSMUSP00000141920.2"; transcript_support_level "5"; mgi_id "MGI:1891428"; tag "not_organism_supported"; tag "basic"; tag "appris_alternative_1"; havana_gene "OTTMUSG00000021142.1"; havana_transcript "OTTMUST00000128235.1";
chr10	HAVANA	CDS	74221699	74221792	0	+	1	gene_id "ENSMUSG00000052613.18"; transcript_id "ENSMUST00000195531.6"; gene_type "protein_coding"; gene_name "Pcdh15"; transcript_type "protein_coding"; transcript_name "Pcdh15-240"; exon_number 16; exon_id "ENSMUSE00001287803.2"; level 2; protein_id "ENSMUSP00000141920.2"; transcript_support_level "5"; mgi_id "MGI:1891428"; tag "not_organism_supported"; tag "basic"; tag "appris_alternative_1"; havana_gene "OTTMUSG00000021142.1"; havana_transcript "OTTMUST00000128235.1";
chr10	HAVANA	exon	74221699	74221792	0	+	.	gene_id "ENSMUSG00000052613.18"; transcript_id "ENSMUST00000194315.2"; gene_type "protein_coding"; gene_name "Pcdh15"; transcript_type "protein_coding"; transcript_name "Pcdh15-238"; exon_number 3; exon_id "ENSMUSE00001287803.2"; level 2; protein_id "ENSMUSP00000141594.2"; transcript_support_level "5"; mgi_id "MGI:1891428"; tag "mRNA_start_NF"; tag "cds_start_NF"; havana_gene "OTTMUSG00000021142.1"; havana_transcript "OTTMUST00000127950.1";
chr10	HAVANA	CDS	74221699	74221792	0	+	1	gene_id "ENSMUSG00000052613.18"; transcript_id "ENSMUST00000194315.2"; gene_type "protein_coding"; gene_name "Pcdh15"; transcript_type "protein_coding"; transcript_name "Pcdh15-238"; exon_number 3; exon_id "ENSMUSE00001287803.2"; level 2; protein_id "ENSMUSP00000141594.2"; transcript_support_level "5"; mgi_id "MGI:1891428"; tag "mRNA_start_NF"; tag "cds_start_NF"; havana_gene "OTTMUSG00000021142.1"; havana_transcript "OTTMUST00000127950.1";
chr10	ENSEMBL_gcm37	exon	74221699	74221792	0.131870350203759	+	.	gene_id "ENSMUSG00000052613.18"; transcript_id "ENSMUSG00000052613.18_tx_101"; exon_id "chr10_74221699_74221792_+"; exonnum "15"; txlen "5108";
chr10	ENSEMBL_gcm37	exon	74221699	74221792	0.115140627894952	+	.	gene_id "ENSMUSG00000052613.18"; transcript_id "ENSMUSG00000052613.18_tx_105"; exon_id "chr10_74221699_74221792_+"; exonnum "17"; txlen "5452";
chr10	ENSEMBL_gcm37	exon	74221699	74221792	0.110297571644979	+	.	gene_id "ENSMUSG00000052613.18"; transcript_id "ENSMUSG00000052613.18_tx_107"; exon_id "chr10_74221699_74221792_+"; exonnum "17"; txlen "4248";
chr10	ENSEMBL_gcm37	exon	74221699	74221792	0.110297571644979	+	.	gene_id "ENSMUSG00000052613.18"; transcript_id "ENSMUSG00000052613.18_tx_108"; exon_id "chr10_74221699_74221792_+"; exonnum "17"; txlen "4312";
chr10	ENSEMBL_gcm37	exon	74221699	74221792	0.102803645696321	+	.	gene_id "ENSMUSG00000052613.18"; transcript_id "ENSMUSG00000052613.18_tx_111"; exon_id "chr10_74221699_74221792_+"; exonnum "18"; txlen "5340";
chr10	ENSEMBL_gcm37	exon	74221699	74221792	0.102803645696321	+	.	gene_id "ENSMUSG00000052613.18"; transcript_id "ENSMUSG00000052613.18_tx_112"; exon_id "chr10_74221699_74221792_+"; exonnum "17"; txlen "5325";
chr10	ENSEMBL_gcm37	exon	74221699	74221792	0.042595936849336	+	.	gene_id "ENSMUSG00000052613.18"; transcript_id "ENSMUSG00000052613.18_tx_118"; exon_id "chr10_74221699_74221792_+"; exonnum "20"; txlen "7917";
chr10	ENSEMBL_gcm37	exon	74221699	74221792	0.0154901294888221	+	.	gene_id "ENSMUSG00000052613.18"; transcript_id "ENSMUSG00000052613.18_tx_119"; exon_id "chr10_74221699_74221792_+"; exonnum "21"; txlen "6290";
chr10	ENSEMBL_gcm37	exon	74221699	74221792	1.21820815969965	+	.	gene_id "ENSMUSG00000052613.18"; transcript_id "ENSMUSG00000052613.18_tx_16"; exon_id "chr10_74221699_74221792_+"; exonnum "17"; txlen "3925";
chr10	ENSEMBL_gcm37	exon	74221699	74221792	1.21820815969965	+	.	gene_id "ENSMUSG00000052613.18"; transcript_id "ENSMUSG00000052613.18_tx_17"; exon_id "chr10_74221699_74221792_+"; exonnum "17"; txlen "3989";
chr10	ENSEMBL_gcm37	exon	74221699	74221792	1.00545475097388	+	.	gene_id "ENSMUSG00000052613.18"; transcript_id "ENSMUSG00000052613.18_tx_21"; exon_id "chr10_74221699_74221792_+"; exonnum "17"; txlen "3334";
chr10	ENSEMBL_gcm37	exon	74221699	74221792	1.00545475097388	+	.	gene_id "ENSMUSG00000052613.18"; transcript_id "ENSMUSG00000052613.18_tx_22"; exon_id "chr10_74221699_74221792_+"; exonnum "17"; txlen "3398";
chr10	ENSEMBL_gcm37	exon	74221699	74221792	0.661154641537111	+	.	gene_id "ENSMUSG00000052613.18"; transcript_id "ENSMUSG00000052613.18_tx_30"; exon_id "chr10_74221699_74221792_+"; exonnum "18"; txlen "5341";
chr10	ENSEMBL_gcm37	exon	74221699	74221792	0.661154641537111	+	.	gene_id "ENSMUSG00000052613.18"; transcript_id "ENSMUSG00000052613.18_tx_31"; exon_id "chr10_74221699_74221792_+"; exonnum "18"; txlen "5405";
chr10	ENSEMBL_gcm37	exon	74221699	74221792	0.581385626239685	+	.	gene_id "ENSMUSG00000052613.18"; transcript_id "ENSMUSG00000052613.18_tx_38"; exon_id "chr10_74221699_74221792_+"; exonnum "18"; txlen "5360";
chr10	ENSEMBL_gcm37	exon	74221699	74221792	0.567090129438758	+	.	gene_id "ENSMUSG00000052613.18"; transcript_id "ENSMUSG00000052613.18_tx_40"; exon_id "chr10_74221699_74221792_+"; exonnum "19"; txlen "5375";
chr10	ENSEMBL_gcm37	exon	74221699	74221792	0.39140738310252	+	.	gene_id "ENSMUSG00000052613.18"; transcript_id "ENSMUSG00000052613.18_tx_46"; exon_id "chr10_74221699_74221792_+"; exonnum "19"; txlen "5501";
chr10	ENSEMBL_gcm37	exon	74221699	74221792	0.39140738310252	+	.	gene_id "ENSMUSG00000052613.18"; transcript_id "ENSMUSG00000052613.18_tx_47"; exon_id "chr10_74221699_74221792_+"; exonnum "18"; txlen "5486";
chr10	ENSEMBL_gcm37	exon	74221699	74221792	0.38059098548451	+	.	gene_id "ENSMUSG00000052613.18"; transcript_id "ENSMUSG00000052613.18_tx_48"; exon_id "chr10_74221699_74221792_+"; exonnum "19"; txlen "4732";
chr10	ENSEMBL_gcm37	exon	74221699	74221792	0.342461432182982	+	.	gene_id "ENSMUSG00000052613.18"; transcript_id "ENSMUSG00000052613.18_tx_50"; exon_id "chr10_74221699_74221792_+"; exonnum "17"; txlen "6374";
chr10	ENSEMBL_gcm37	exon	74221699	74221792	0.332866696382265	+	.	gene_id "ENSMUSG00000052613.18"; transcript_id "ENSMUSG00000052613.18_tx_51"; exon_id "chr10_74221699_74221792_+"; exonnum "17"; txlen "6438";
chr10	ENSEMBL_gcm37	exon	74221699	74221792	0.326431062614821	+	.	gene_id "ENSMUSG00000052613.18"; transcript_id "ENSMUSG00000052613.18_tx_52"; exon_id "chr10_74221699_74221792_+"; exonnum "17"; txlen "5180";
chr10	ENSEMBL_gcm37	exon	74221699	74221792	0.315167794432272	+	.	gene_id "ENSMUSG00000052613.18"; transcript_id "ENSMUSG00000052613.18_tx_53"; exon_id "chr10_74221699_74221792_+"; exonnum "18"; txlen "4717";
chr10	ENSEMBL_gcm37	exon	74221699	74221792	0.300311538099598	+	.	gene_id "ENSMUSG00000052613.18"; transcript_id "ENSMUSG00000052613.18_tx_54"; exon_id "chr10_74221699_74221792_+"; exonnum "17"; txlen "5244";
chr10	ENSEMBL_gcm37	exon	74221699	74221792	0.257641818121465	+	.	gene_id "ENSMUSG00000052613.18"; transcript_id "ENSMUSG00000052613.18_tx_58"; exon_id "chr10_74221699_74221792_+"; exonnum "18"; txlen "6395";
chr10	ENSEMBL_gcm37	exon	74221699	74221792	0.257641818121465	+	.	gene_id "ENSMUSG00000052613.18"; transcript_id "ENSMUSG00000052613.18_tx_59"; exon_id "chr10_74221699_74221792_+"; exonnum "18"; txlen "6459";
chr10	ENSEMBL_gcm37	exon	74221699	74221792	0.208675140425896	+	.	gene_id "ENSMUSG00000052613.18"; transcript_id "ENSMUSG00000052613.18_tx_65"; exon_id "chr10_74221699_74221792_+"; exonnum "18"; txlen "4571";
chr10	ENSEMBL_gcm37	exon	74221699	74221792	0.208211627815863	+	.	gene_id "ENSMUSG00000052613.18"; transcript_id "ENSMUSG00000052613.18_tx_67"; exon_id "chr10_74221699_74221792_+"; exonnum "17"; txlen "5199";
chr10	ENSEMBL_gcm37	exon	74221699	74221792	0.193916131014936	+	.	gene_id "ENSMUSG00000052613.18"; transcript_id "ENSMUSG00000052613.18_tx_69"; exon_id "chr10_74221699_74221792_+"; exonnum "18"; txlen "5214";
chr10	ENSEMBL_gcm37	exon	74221699	74221792	0.192605341791639	+	.	gene_id "ENSMUSG00000052613.18"; transcript_id "ENSMUSG00000052613.18_tx_70"; exon_id "chr10_74221699_74221792_+"; exonnum "18"; txlen "5330";
chr10	ENSEMBL_gcm37	exon	74221699	74221792	0.192605341791639	+	.	gene_id "ENSMUSG00000052613.18"; transcript_id "ENSMUSG00000052613.18_tx_71"; exon_id "chr10_74221699_74221792_+"; exonnum "19"; txlen "5345";
chr10	ENSEMBL_gcm37	exon	74221699	74221792	0.184763056820174	+	.	gene_id "ENSMUSG00000052613.18"; transcript_id "ENSMUSG00000052613.18_tx_73"; exon_id "chr10_74221699_74221792_+"; exonnum "16"; txlen "6213";
chr10	ENSEMBL_gcm37	exon	74221699	74221792	0.184763056820174	+	.	gene_id "ENSMUSG00000052613.18"; transcript_id "ENSMUSG00000052613.18_tx_74"; exon_id "chr10_74221699_74221792_+"; exonnum "17"; txlen "6234";
chr10	ENSEMBL_gcm37	exon	74221699	74221792	0.184763056820174	+	.	gene_id "ENSMUSG00000052613.18"; transcript_id "ENSMUSG00000052613.18_tx_76"; exon_id "chr10_74221699_74221792_+"; exonnum "16"; txlen "6277";
chr10	ENSEMBL_gcm37	exon	74221699	74221792	0.184763056820174	+	.	gene_id "ENSMUSG00000052613.18"; transcript_id "ENSMUSG00000052613.18_tx_77"; exon_id "chr10_74221699_74221792_+"; exonnum "17"; txlen "6298";
chr10	ENSEMBL_gcm37	exon	74221699	74221792	0.170199271163397	+	.	gene_id "ENSMUSG00000052613.18"; transcript_id "ENSMUSG00000052613.18_tx_78"; exon_id "chr10_74221699_74221792_+"; exonnum "16"; txlen "3764";
chr10	ENSEMBL_gcm37	exon	74221699	74221792	0.170199271163397	+	.	gene_id "ENSMUSG00000052613.18"; transcript_id "ENSMUSG00000052613.18_tx_79"; exon_id "chr10_74221699_74221792_+"; exonnum "16"; txlen "3828";
chr10	ENSEMBL_gcm37	exon	74221699	74221792	0.167746042258723	+	.	gene_id "ENSMUSG00000052613.18"; transcript_id "ENSMUSG00000052613.18_tx_80"; exon_id "chr10_74221699_74221792_+"; exonnum "20"; txlen "5928";
chr10	ENSEMBL_gcm37	exon	74221699	74221792	0.148548680045723	+	.	gene_id "ENSMUSG00000052613.18"; transcript_id "ENSMUSG00000052613.18_tx_91"; exon_id "chr10_74221699_74221792_+"; exonnum "18"; txlen "5467";
chr10	ENSEMBL_gcm37	exon	74221699	74221792	0.148548680045723	+	.	gene_id "ENSMUSG00000052613.18"; transcript_id "ENSMUSG00000052613.18_tx_92"; exon_id "chr10_74221699_74221792_+"; exonnum "20"; txlen "6054";
chr10	ENSEMBL_gcm37	exon	74221699	74221792	0.148548680045723	+	.	gene_id "ENSMUSG00000052613.18"; transcript_id "ENSMUSG00000052613.18_tx_93"; exon_id "chr10_74221699_74221792_+"; exonnum "19"; txlen "6039";
chr10	ENSEMBL_gcm37	exon	74221699	74221792	0.143538831845223	+	.	gene_id "ENSMUSG00000052613.18"; transcript_id "ENSMUSG00000052613.18_tx_96"; exon_id "chr10_74221699_74221792_+"; exonnum "16"; txlen "3173";
chr10	ENSEMBL_gcm37	exon	74221699	74221792	0.143538831845223	+	.	gene_id "ENSMUSG00000052613.18"; transcript_id "ENSMUSG00000052613.18_tx_97"; exon_id "chr10_74221699_74221792_+"; exonnum "16"; txlen "3237";
chr10	ENSEMBL_gcm37	exon	74221699	74221792	0.143251949373658	+	.	gene_id "ENSMUSG00000052613.18"; transcript_id "ENSMUSG00000052613.18_tx_99"; exon_id "chr10_74221699_74221792_+"; exonnum "17"; txlen "4556";
chr10	HAVANA	exon	74221705	74221792	0	+	.	gene_id "ENSMUSG00000052613.18"; transcript_id "ENSMUST00000139106.3"; gene_type "protein_coding"; gene_name "Pcdh15"; transcript_type "retained_intron"; transcript_name "Pcdh15-218"; exon_number 1; exon_id "ENSMUSE00000727344.2"; level 2; transcript_support_level "2"; mgi_id "MGI:1891428"; havana_gene "OTTMUSG00000021142.1"; havana_transcript "OTTMUST00000050162.1";
chr10	HAVANA	transcript	74221705	74232556	0	+	.	gene_id "ENSMUSG00000052613.18"; transcript_id "ENSMUST00000139106.3"; gene_type "protein_coding"; gene_name "Pcdh15"; transcript_type "retained_intron"; transcript_name "Pcdh15-218"; level 2; transcript_support_level "2"; mgi_id "MGI:1891428"; havana_gene "OTTMUSG00000021142.1"; havana_transcript "OTTMUST00000050162.1";
chr10	HAVANA	CDS	74232183	74232223	0	+	2	gene_id "ENSMUSG00000052613.18"; transcript_id "ENSMUST00000136096.9"; gene_type "protein_coding"; gene_name "Pcdh15"; transcript_type "nonsense_mediated_decay"; transcript_name "Pcdh15-217"; exon_number 17; exon_id "ENSMUSE00001233725.2"; level 2; protein_id "ENSMUSP00000121534.3"; transcript_support_level "2"; mgi_id "MGI:1891428"; tag "alternative_3_UTR"; havana_gene "OTTMUSG00000021142.1"; havana_transcript "OTTMUST00000104201.1";
chr10	HAVANA	CDS	74232183	74232223	0	+	2	gene_id "ENSMUSG00000052613.18"; transcript_id "ENSMUST00000125055.9"; gene_type "protein_coding"; gene_name "Pcdh15"; transcript_type "nonsense_mediated_decay"; transcript_name "Pcdh15-208"; exon_number 17; exon_id "ENSMUSE00001233725.2"; level 2; protein_id "ENSMUSP00000114326.3"; transcript_support_level "5"; mgi_id "MGI:1891428"; havana_gene "OTTMUSG00000021142.1"; havana_transcript "OTTMUST00000104203.1";
chr10	HAVANA	exon	74232183	74232311	0	+	.	gene_id "ENSMUSG00000052613.18"; transcript_id "ENSMUST00000193174.6"; gene_type "protein_coding"; gene_name "Pcdh15"; transcript_type "protein_coding"; transcript_name "Pcdh15-235"; exon_number 19; exon_id "ENSMUSE00001278388.2"; level 2; protein_id "ENSMUSP00000142238.2"; transcript_support_level "5"; mgi_id "MGI:1891428"; tag "not_organism_supported"; tag "basic"; havana_gene "OTTMUSG00000021142.1"; havana_transcript "OTTMUST00000104220.1";
chr10	HAVANA	CDS	74232183	74232311	0	+	0	gene_id "ENSMUSG00000052613.18"; transcript_id "ENSMUST00000193174.6"; gene_type "protein_coding"; gene_name "Pcdh15"; transcript_type "protein_coding"; transcript_name "Pcdh15-235"; exon_number 19; exon_id "ENSMUSE00001278388.2"; level 2; protein_id "ENSMUSP00000142238.2"; transcript_support_level "5"; mgi_id "MGI:1891428"; tag "not_organism_supported"; tag "basic"; havana_gene "OTTMUSG00000021142.1"; havana_transcript "OTTMUST00000104220.1";
chr10	HAVANA	exon	74232183	74232311	0	+	.	gene_id "ENSMUSG00000052613.18"; transcript_id "ENSMUST00000105426.10"; gene_type "protein_coding"; gene_name "Pcdh15"; transcript_type "protein_coding"; transcript_name "Pcdh15-203"; exon_number 18; exon_id "ENSMUSE00001278388.2"; level 2; protein_id "ENSMUSP00000101066.5"; transcript_support_level "5"; mgi_id "MGI:1891428"; tag "alternative_5_UTR"; tag "not_organism_supported"; tag "basic"; tag "CCDS"; ccdsid "CCDS56718.1"; havana_gene "OTTMUSG00000021142.1"; havana_transcript "OTTMUST00000128227.1";
chr10	HAVANA	CDS	74232183	74232311	0	+	0	gene_id "ENSMUSG00000052613.18"; transcript_id "ENSMUST00000105426.10"; gene_type "protein_coding"; gene_name "Pcdh15"; transcript_type "protein_coding"; transcript_name "Pcdh15-203"; exon_number 18; exon_id "ENSMUSE00001278388.2"; level 2; protein_id "ENSMUSP00000101066.5"; transcript_support_level "5"; mgi_id "MGI:1891428"; tag "alternative_5_UTR"; tag "not_organism_supported"; tag "basic"; tag "CCDS"; ccdsid "CCDS56718.1"; havana_gene "OTTMUSG00000021142.1"; havana_transcript "OTTMUST00000128227.1";
chr10	HAVANA	exon	74232183	74232311	0	+	.	gene_id "ENSMUSG00000052613.18"; transcript_id "ENSMUST00000129404.9"; gene_type "protein_coding"; gene_name "Pcdh15"; transcript_type "protein_coding"; transcript_name "Pcdh15-213"; exon_number 17; exon_id "ENSMUSE00001278388.2"; level 2; protein_id "ENSMUSP00000117731.3"; transcript_support_level "5"; mgi_id "MGI:1891428"; tag "basic"; tag "CCDS"; ccdsid "CCDS56721.1"; havana_gene "OTTMUSG00000021142.1"; havana_transcript "OTTMUST00000050061.1";
chr10	HAVANA	CDS	74232183	74232311	0	+	0	gene_id "ENSMUSG00000052613.18"; transcript_id "ENSMUST00000129404.9"; gene_type "protein_coding"; gene_name "Pcdh15"; transcript_type "protein_coding"; transcript_name "Pcdh15-213"; exon_number 17; exon_id "ENSMUSE00001278388.2"; level 2; protein_id "ENSMUSP00000117731.3"; transcript_support_level "5"; mgi_id "MGI:1891428"; tag "basic"; tag "CCDS"; ccdsid "CCDS56721.1"; havana_gene "OTTMUSG00000021142.1"; havana_transcript "OTTMUST00000050061.1";
chr10	HAVANA	exon	74232183	74232311	0	+	.	gene_id "ENSMUSG00000052613.18"; transcript_id "ENSMUST00000131321.9"; gene_type "protein_coding"; gene_name "Pcdh15"; transcript_type "protein_coding"; transcript_name "Pcdh15-214"; exon_number 18; exon_id "ENSMUSE00001278388.2"; level 2; protein_id "ENSMUSP00000122911.3"; transcript_support_level "1"; mgi_id "MGI:1891428"; tag "basic"; tag "CCDS"; ccdsid "CCDS56718.1"; havana_gene "OTTMUSG00000021142.1"; havana_transcript "OTTMUST00000050064.1";
chr10	HAVANA	CDS	74232183	74232311	0	+	0	gene_id "ENSMUSG00000052613.18"; transcript_id "ENSMUST00000131321.9"; gene_type "protein_coding"; gene_name "Pcdh15"; transcript_type "protein_coding"; transcript_name "Pcdh15-214"; exon_number 18; exon_id "ENSMUSE00001278388.2"; level 2; protein_id "ENSMUSP00000122911.3"; transcript_support_level "1"; mgi_id "MGI:1891428"; tag "basic"; tag "CCDS"; ccdsid "CCDS56718.1"; havana_gene "OTTMUSG00000021142.1"; havana_transcript "OTTMUST00000050064.1";
chr10	HAVANA	exon	74232183	74232311	0	+	.	gene_id "ENSMUSG00000052613.18"; transcript_id "ENSMUST00000126920.9"; gene_type "protein_coding"; gene_name "Pcdh15"; transcript_type "protein_coding"; transcript_name "Pcdh15-210"; exon_number 17; exon_id "ENSMUSE00001278388.2"; level 2; protein_id "ENSMUSP00000121939.3"; transcript_support_level "5"; mgi_id "MGI:1891428"; tag "basic"; tag "CCDS"; ccdsid "CCDS56720.1"; havana_gene "OTTMUSG00000021142.1"; havana_transcript "OTTMUST00000104187.1";
chr10	HAVANA	CDS	74232183	74232311	0	+	0	gene_id "ENSMUSG00000052613.18"; transcript_id "ENSMUST00000126920.9"; gene_type "protein_coding"; gene_name "Pcdh15"; transcript_type "protein_coding"; transcript_name "Pcdh15-210"; exon_number 17; exon_id "ENSMUSE00001278388.2"; level 2; protein_id "ENSMUSP00000121939.3"; transcript_support_level "5"; mgi_id "MGI:1891428"; tag "basic"; tag "CCDS"; ccdsid "CCDS56720.1"; havana_gene "OTTMUSG00000021142.1"; havana_transcript "OTTMUST00000104187.1";
chr10	HAVANA	exon	74232183	74232311	0	+	.	gene_id "ENSMUSG00000052613.18"; transcript_id "ENSMUST00000147189.9"; gene_type "protein_coding"; gene_name "Pcdh15"; transcript_type "protein_coding"; transcript_name "Pcdh15-221"; exon_number 17; exon_id "ENSMUSE00001278388.2"; level 2; protein_id "ENSMUSP00000122940.3"; transcript_support_level "1"; mgi_id "MGI:1891428"; tag "basic"; tag "CCDS"; ccdsid "CCDS48595.1"; havana_gene "OTTMUSG00000021142.1"; havana_transcript "OTTMUST00000104198.1";
chr10	HAVANA	CDS	74232183	74232311	0	+	0	gene_id "ENSMUSG00000052613.18"; transcript_id "ENSMUST00000147189.9"; gene_type "protein_coding"; gene_name "Pcdh15"; transcript_type "protein_coding"; transcript_name "Pcdh15-221"; exon_number 17; exon_id "ENSMUSE00001278388.2"; level 2; protein_id "ENSMUSP00000122940.3"; transcript_support_level "1"; mgi_id "MGI:1891428"; tag "basic"; tag "CCDS"; ccdsid "CCDS48595.1"; havana_gene "OTTMUSG00000021142.1"; havana_transcript "OTTMUST00000104198.1";
chr10	HAVANA	exon	74232183	74232311	0	+	.	gene_id "ENSMUSG00000052613.18"; transcript_id "ENSMUST00000105424.10"; gene_type "protein_coding"; gene_name "Pcdh15"; transcript_type "protein_coding"; transcript_name "Pcdh15-202"; exon_number 18; exon_id "ENSMUSE00001278388.2"; level 2; protein_id "ENSMUSP00000101064.4"; transcript_support_level "5"; mgi_id "MGI:1891428"; tag "basic"; tag "CCDS"; ccdsid "CCDS56715.1"; havana_gene "OTTMUSG00000021142.1"; havana_transcript "OTTMUST00000104199.1";
chr10	HAVANA	CDS	74232183	74232311	0	+	0	gene_id "ENSMUSG00000052613.18"; transcript_id "ENSMUST00000105424.10"; gene_type "protein_coding"; gene_name "Pcdh15"; transcript_type "protein_coding"; transcript_name "Pcdh15-202"; exon_number 18; exon_id "ENSMUSE00001278388.2"; level 2; protein_id "ENSMUSP00000101064.4"; transcript_support_level "5"; mgi_id "MGI:1891428"; tag "basic"; tag "CCDS"; ccdsid "CCDS56715.1"; havana_gene "OTTMUSG00000021142.1"; havana_transcript "OTTMUST00000104199.1";
chr10	HAVANA	exon	74232183	74232311	0	+	.	gene_id "ENSMUSG00000052613.18"; transcript_id "ENSMUST00000092420.13"; gene_type "protein_coding"; gene_name "Pcdh15"; transcript_type "protein_coding"; transcript_name "Pcdh15-201"; exon_number 18; exon_id "ENSMUSE00001278388.2"; level 2; protein_id "ENSMUSP00000090076.7"; transcript_support_level "1"; mgi_id "MGI:1891428"; tag "basic"; tag "CCDS"; ccdsid "CCDS48594.1"; havana_gene "OTTMUSG00000021142.1"; havana_transcript "OTTMUST00000104200.1";
chr10	HAVANA	CDS	74232183	74232311	0	+	0	gene_id "ENSMUSG00000052613.18"; transcript_id "ENSMUST00000092420.13"; gene_type "protein_coding"; gene_name "Pcdh15"; transcript_type "protein_coding"; transcript_name "Pcdh15-201"; exon_number 18; exon_id "ENSMUSE00001278388.2"; level 2; protein_id "ENSMUSP00000090076.7"; transcript_support_level "1"; mgi_id "MGI:1891428"; tag "basic"; tag "CCDS"; ccdsid "CCDS48594.1"; havana_gene "OTTMUSG00000021142.1"; havana_transcript "OTTMUST00000104200.1";
chr10	HAVANA	exon	74232183	74232311	0	+	.	gene_id "ENSMUSG00000052613.18"; transcript_id "ENSMUST00000136096.9"; gene_type "protein_coding"; gene_name "Pcdh15"; transcript_type "nonsense_mediated_decay"; transcript_name "Pcdh15-217"; exon_number 17; exon_id "ENSMUSE00001233725.2"; level 2; protein_id "ENSMUSP00000121534.3"; transcript_support_level "2"; mgi_id "MGI:1891428"; tag "alternative_3_UTR"; havana_gene "OTTMUSG00000021142.1"; havana_transcript "OTTMUST00000104201.1";
chr10	HAVANA	exon	74232183	74232311	0	+	.	gene_id "ENSMUSG00000052613.18"; transcript_id "ENSMUST00000105429.10"; gene_type "protein_coding"; gene_name "Pcdh15"; transcript_type "protein_coding"; transcript_name "Pcdh15-204"; exon_number 16; exon_id "ENSMUSE00001278388.2"; level 2; protein_id "ENSMUSP00000101069.4"; transcript_support_level "5"; mgi_id "MGI:1891428"; tag "basic"; tag "CCDS"; ccdsid "CCDS56719.1"; havana_gene "OTTMUSG00000021142.1"; havana_transcript "OTTMUST00000104202.1";
chr10	HAVANA	CDS	74232183	74232311	0	+	0	gene_id "ENSMUSG00000052613.18"; transcript_id "ENSMUST00000105429.10"; gene_type "protein_coding"; gene_name "Pcdh15"; transcript_type "protein_coding"; transcript_name "Pcdh15-204"; exon_number 16; exon_id "ENSMUSE00001278388.2"; level 2; protein_id "ENSMUSP00000101069.4"; transcript_support_level "5"; mgi_id "MGI:1891428"; tag "basic"; tag "CCDS"; ccdsid "CCDS56719.1"; havana_gene "OTTMUSG00000021142.1"; havana_transcript "OTTMUST00000104202.1";
chr10	HAVANA	exon	74232183	74232311	0	+	.	gene_id "ENSMUSG00000052613.18"; transcript_id "ENSMUST00000125055.9"; gene_type "protein_coding"; gene_name "Pcdh15"; transcript_type "nonsense_mediated_decay"; transcript_name "Pcdh15-208"; exon_number 17; exon_id "ENSMUSE00001233725.2"; level 2; protein_id "ENSMUSP00000114326.3"; transcript_support_level "5"; mgi_id "MGI:1891428"; havana_gene "OTTMUSG00000021142.1"; havana_transcript "OTTMUST00000104203.1";
chr10	HAVANA	exon	74232183	74232311	0	+	.	gene_id "ENSMUSG00000052613.18"; transcript_id "ENSMUST00000193361.6"; gene_type "protein_coding"; gene_name "Pcdh15"; transcript_type "protein_coding"; transcript_name "Pcdh15-236"; exon_number 19; exon_id "ENSMUSE00001278388.2"; level 2; protein_id "ENSMUSP00000141792.2"; transcript_support_level "5"; mgi_id "MGI:1891428"; tag "basic"; tag "Ensembl_canonical"; tag "GENCODE_Primary"; tag "CCDS"; ccdsid "CCDS35934.1"; havana_gene "OTTMUSG00000021142.1"; havana_transcript "OTTMUST00000050062.1";
chr10	HAVANA	CDS	74232183	74232311	0	+	0	gene_id "ENSMUSG00000052613.18"; transcript_id "ENSMUST00000193361.6"; gene_type "protein_coding"; gene_name "Pcdh15"; transcript_type "protein_coding"; transcript_name "Pcdh15-236"; exon_number 19; exon_id "ENSMUSE00001278388.2"; level 2; protein_id "ENSMUSP00000141792.2"; transcript_support_level "5"; mgi_id "MGI:1891428"; tag "basic"; tag "Ensembl_canonical"; tag "GENCODE_Primary"; tag "CCDS"; ccdsid "CCDS35934.1"; havana_gene "OTTMUSG00000021142.1"; havana_transcript "OTTMUST00000050062.1";
chr10	HAVANA	exon	74232183	74232311	0	+	.	gene_id "ENSMUSG00000052613.18"; transcript_id "ENSMUST00000131724.9"; gene_type "protein_coding"; gene_name "Pcdh15"; transcript_type "protein_coding"; transcript_name "Pcdh15-215"; exon_number 18; exon_id "ENSMUSE00001278388.2"; level 2; protein_id "ENSMUSP00000122466.3"; transcript_support_level "5"; mgi_id "MGI:1891428"; tag "basic"; tag "CCDS"; ccdsid "CCDS56716.1"; havana_gene "OTTMUSG00000021142.1"; havana_transcript "OTTMUST00000050055.1";
chr10	HAVANA	CDS	74232183	74232311	0	+	0	gene_id "ENSMUSG00000052613.18"; transcript_id "ENSMUST00000131724.9"; gene_type "protein_coding"; gene_name "Pcdh15"; transcript_type "protein_coding"; transcript_name "Pcdh15-215"; exon_number 18; exon_id "ENSMUSE00001278388.2"; level 2; protein_id "ENSMUSP00000122466.3"; transcript_support_level "5"; mgi_id "MGI:1891428"; tag "basic"; tag "CCDS"; ccdsid "CCDS56716.1"; havana_gene "OTTMUSG00000021142.1"; havana_transcript "OTTMUST00000050055.1";
chr10	HAVANA	exon	74232183	74232311	0	+	.	gene_id "ENSMUSG00000052613.18"; transcript_id "ENSMUST00000151116.9"; gene_type "protein_coding"; gene_name "Pcdh15"; transcript_type "protein_coding"; transcript_name "Pcdh15-225"; exon_number 20; exon_id "ENSMUSE00001278388.2"; level 2; protein_id "ENSMUSP00000119662.3"; transcript_support_level "5"; mgi_id "MGI:1891428"; tag "basic"; tag "CCDS"; ccdsid "CCDS56711.1"; havana_gene "OTTMUSG00000021142.1"; havana_transcript "OTTMUST00000050059.1";
chr10	HAVANA	CDS	74232183	74232311	0	+	0	gene_id "ENSMUSG00000052613.18"; transcript_id "ENSMUST00000151116.9"; gene_type "protein_coding"; gene_name "Pcdh15"; transcript_type "protein_coding"; transcript_name "Pcdh15-225"; exon_number 20; exon_id "ENSMUSE00001278388.2"; level 2; protein_id "ENSMUSP00000119662.3"; transcript_support_level "5"; mgi_id "MGI:1891428"; tag "basic"; tag "CCDS"; ccdsid "CCDS56711.1"; havana_gene "OTTMUSG00000021142.1"; havana_transcript "OTTMUST00000050059.1";
chr10	HAVANA	exon	74232183	74232311	0	+	.	gene_id "ENSMUSG00000052613.18"; transcript_id "ENSMUST00000124046.8"; gene_type "protein_coding"; gene_name "Pcdh15"; transcript_type "protein_coding"; transcript_name "Pcdh15-206"; exon_number 11; exon_id "ENSMUSE00001278388.2"; level 1; protein_id "ENSMUSP00000121130.2"; transcript_support_level "5"; mgi_id "MGI:1891428"; tag "dotter_confirmed"; tag "basic"; tag "exp_conf"; havana_gene "OTTMUSG00000021142.1"; havana_transcript "OTTMUST00000050075.1";
chr10	HAVANA	CDS	74232183	74232311	0	+	0	gene_id "ENSMUSG00000052613.18"; transcript_id "ENSMUST00000124046.8"; gene_type "protein_coding"; gene_name "Pcdh15"; transcript_type "protein_coding"; transcript_name "Pcdh15-206"; exon_number 11; exon_id "ENSMUSE00001278388.2"; level 1; protein_id "ENSMUSP00000121130.2"; transcript_support_level "5"; mgi_id "MGI:1891428"; tag "dotter_confirmed"; tag "basic"; tag "exp_conf"; havana_gene "OTTMUSG00000021142.1"; havana_transcript "OTTMUST00000050075.1";
chr10	HAVANA	exon	74232183	74232311	0	+	.	gene_id "ENSMUSG00000052613.18"; transcript_id "ENSMUST00000177107.8"; gene_type "protein_coding"; gene_name "Pcdh15"; transcript_type "protein_coding"; transcript_name "Pcdh15-230"; exon_number 19; exon_id "ENSMUSE00001278388.2"; level 2; protein_id "ENSMUSP00000135501.2"; transcript_support_level "5"; mgi_id "MGI:1891428"; tag "basic"; tag "appris_alternative_1"; tag "CCDS"; ccdsid "CCDS56713.1"; havana_gene "OTTMUSG00000021142.1"; havana_transcript "OTTMUST00000104208.1";
chr10	HAVANA	CDS	74232183	74232311	0	+	0	gene_id "ENSMUSG00000052613.18"; transcript_id "ENSMUST00000177107.8"; gene_type "protein_coding"; gene_name "Pcdh15"; transcript_type "protein_coding"; transcript_name "Pcdh15-230"; exon_number 19; exon_id "ENSMUSE00001278388.2"; level 2; protein_id "ENSMUSP00000135501.2"; transcript_support_level "5"; mgi_id "MGI:1891428"; tag "basic"; tag "appris_alternative_1"; tag "CCDS"; ccdsid "CCDS56713.1"; havana_gene "OTTMUSG00000021142.1"; havana_transcript "OTTMUST00000104208.1";
chr10	HAVANA	exon	74232183	74232311	0	+	.	gene_id "ENSMUSG00000052613.18"; transcript_id "ENSMUST00000149977.9"; gene_type "protein_coding"; gene_name "Pcdh15"; transcript_type "protein_coding"; transcript_name "Pcdh15-224"; exon_number 18; exon_id "ENSMUSE00001278388.2"; level 2; protein_id "ENSMUSP00000118833.4"; transcript_support_level "5"; mgi_id "MGI:1891428"; tag "not_organism_supported"; tag "basic"; tag "appris_alternative_1"; havana_gene "OTTMUSG00000021142.1"; havana_transcript "OTTMUST00000128228.1";
chr10	HAVANA	CDS	74232183	74232311	0	+	0	gene_id "ENSMUSG00000052613.18"; transcript_id "ENSMUST00000149977.9"; gene_type "protein_coding"; gene_name "Pcdh15"; transcript_type "protein_coding"; transcript_name "Pcdh15-224"; exon_number 18; exon_id "ENSMUSE00001278388.2"; level 2; protein_id "ENSMUSP00000118833.4"; transcript_support_level "5"; mgi_id "MGI:1891428"; tag "not_organism_supported"; tag "basic"; tag "appris_alternative_1"; havana_gene "OTTMUSG00000021142.1"; havana_transcript "OTTMUST00000128228.1";
chr10	HAVANA	exon	74232183	74232311	0	+	.	gene_id "ENSMUSG00000052613.18"; transcript_id "ENSMUST00000191854.6"; gene_type "protein_coding"; gene_name "Pcdh15"; transcript_type "protein_coding"; transcript_name "Pcdh15-233"; exon_number 18; exon_id "ENSMUSE00001278388.2"; level 2; protein_id "ENSMUSP00000141973.2"; transcript_support_level "5"; mgi_id "MGI:1891428"; tag "RNA_Seq_supported_partial"; tag "basic"; tag "appris_principal_4"; tag "CCDS"; ccdsid "CCDS56717.1"; havana_gene "OTTMUSG00000021142.1"; havana_transcript "OTTMUST00000050057.1";
chr10	HAVANA	CDS	74232183	74232311	0	+	0	gene_id "ENSMUSG00000052613.18"; transcript_id "ENSMUST00000191854.6"; gene_type "protein_coding"; gene_name "Pcdh15"; transcript_type "protein_coding"; transcript_name "Pcdh15-233"; exon_number 18; exon_id "ENSMUSE00001278388.2"; level 2; protein_id "ENSMUSP00000141973.2"; transcript_support_level "5"; mgi_id "MGI:1891428"; tag "RNA_Seq_supported_partial"; tag "basic"; tag "appris_principal_4"; tag "CCDS"; ccdsid "CCDS56717.1"; havana_gene "OTTMUSG00000021142.1"; havana_transcript "OTTMUST00000050057.1";
chr10	HAVANA	exon	74232183	74232311	0	+	.	gene_id "ENSMUSG00000052613.18"; transcript_id "ENSMUST00000177420.7"; gene_type "protein_coding"; gene_name "Pcdh15"; transcript_type "protein_coding"; transcript_name "Pcdh15-231"; exon_number 19; exon_id "ENSMUSE00001278388.2"; level 2; protein_id "ENSMUSP00000135849.2"; transcript_support_level "1"; mgi_id "MGI:1891428"; tag "basic"; tag "CCDS"; ccdsid "CCDS56712.1"; havana_gene "OTTMUSG00000021142.1"; havana_transcript "OTTMUST00000104185.1";
chr10	HAVANA	CDS	74232183	74232311	0	+	0	gene_id "ENSMUSG00000052613.18"; transcript_id "ENSMUST00000177420.7"; gene_type "protein_coding"; gene_name "Pcdh15"; transcript_type "protein_coding"; transcript_name "Pcdh15-231"; exon_number 19; exon_id "ENSMUSE00001278388.2"; level 2; protein_id "ENSMUSP00000135849.2"; transcript_support_level "1"; mgi_id "MGI:1891428"; tag "basic"; tag "CCDS"; ccdsid "CCDS56712.1"; havana_gene "OTTMUSG00000021142.1"; havana_transcript "OTTMUST00000104185.1";
chr10	HAVANA	exon	74232183	74232311	0	+	.	gene_id "ENSMUSG00000052613.18"; transcript_id "ENSMUST00000125006.9"; gene_type "protein_coding"; gene_name "Pcdh15"; transcript_type "protein_coding"; transcript_name "Pcdh15-207"; exon_number 18; exon_id "ENSMUSE00001278388.2"; level 2; protein_id "ENSMUSP00000120056.3"; transcript_support_level "1"; mgi_id "MGI:1891428"; tag "basic"; tag "CCDS"; ccdsid "CCDS56714.1"; havana_gene "OTTMUSG00000021142.1"; havana_transcript "OTTMUST00000104188.1";
chr10	HAVANA	CDS	74232183	74232311	0	+	0	gene_id "ENSMUSG00000052613.18"; transcript_id "ENSMUST00000125006.9"; gene_type "protein_coding"; gene_name "Pcdh15"; transcript_type "protein_coding"; transcript_name "Pcdh15-207"; exon_number 18; exon_id "ENSMUSE00001278388.2"; level 2; protein_id "ENSMUSP00000120056.3"; transcript_support_level "1"; mgi_id "MGI:1891428"; tag "basic"; tag "CCDS"; ccdsid "CCDS56714.1"; havana_gene "OTTMUSG00000021142.1"; havana_transcript "OTTMUST00000104188.1";
chr10	HAVANA	exon	74232183	74232311	0	+	.	gene_id "ENSMUSG00000052613.18"; transcript_id "ENSMUST00000191709.6"; gene_type "protein_coding"; gene_name "Pcdh15"; transcript_type "protein_coding"; transcript_name "Pcdh15-232"; exon_number 18; exon_id "ENSMUSE00001278388.2"; level 2; protein_id "ENSMUSP00000142313.2"; transcript_support_level "5"; mgi_id "MGI:1891428"; tag "basic"; havana_gene "OTTMUSG00000021142.1"; havana_transcript "OTTMUST00000128234.1";
chr10	HAVANA	CDS	74232183	74232311	0	+	0	gene_id "ENSMUSG00000052613.18"; transcript_id "ENSMUST00000191709.6"; gene_type "protein_coding"; gene_name "Pcdh15"; transcript_type "protein_coding"; transcript_name "Pcdh15-232"; exon_number 18; exon_id "ENSMUSE00001278388.2"; level 2; protein_id "ENSMUSP00000142313.2"; transcript_support_level "5"; mgi_id "MGI:1891428"; tag "basic"; havana_gene "OTTMUSG00000021142.1"; havana_transcript "OTTMUST00000128234.1";
chr10	HAVANA	exon	74232183	74232311	0	+	.	gene_id "ENSMUSG00000052613.18"; transcript_id "ENSMUST00000193739.6"; gene_type "protein_coding"; gene_name "Pcdh15"; transcript_type "protein_coding"; transcript_name "Pcdh15-237"; exon_number 18; exon_id "ENSMUSE00001278388.2"; level 2; protein_id "ENSMUSP00000142173.2"; transcript_support_level "5"; mgi_id "MGI:1891428"; tag "basic"; tag "appris_alternative_1"; havana_gene "OTTMUSG00000021142.1"; havana_transcript "OTTMUST00000128229.1";
chr10	HAVANA	CDS	74232183	74232311	0	+	0	gene_id "ENSMUSG00000052613.18"; transcript_id "ENSMUST00000193739.6"; gene_type "protein_coding"; gene_name "Pcdh15"; transcript_type "protein_coding"; transcript_name "Pcdh15-237"; exon_number 18; exon_id "ENSMUSE00001278388.2"; level 2; protein_id "ENSMUSP00000142173.2"; transcript_support_level "5"; mgi_id "MGI:1891428"; tag "basic"; tag "appris_alternative_1"; havana_gene "OTTMUSG00000021142.1"; havana_transcript "OTTMUST00000128229.1";
chr10	HAVANA	exon	74232183	74232311	0	+	.	gene_id "ENSMUSG00000052613.18"; transcript_id "ENSMUST00000195531.6"; gene_type "protein_coding"; gene_name "Pcdh15"; transcript_type "protein_coding"; transcript_name "Pcdh15-240"; exon_number 17; exon_id "ENSMUSE00001278388.2"; level 2; protein_id "ENSMUSP00000141920.2"; transcript_support_level "5"; mgi_id "MGI:1891428"; tag "not_organism_supported"; tag "basic"; tag "appris_alternative_1"; havana_gene "OTTMUSG00000021142.1"; havana_transcript "OTTMUST00000128235.1";
chr10	HAVANA	CDS	74232183	74232311	0	+	0	gene_id "ENSMUSG00000052613.18"; transcript_id "ENSMUST00000195531.6"; gene_type "protein_coding"; gene_name "Pcdh15"; transcript_type "protein_coding"; transcript_name "Pcdh15-240"; exon_number 17; exon_id "ENSMUSE00001278388.2"; level 2; protein_id "ENSMUSP00000141920.2"; transcript_support_level "5"; mgi_id "MGI:1891428"; tag "not_organism_supported"; tag "basic"; tag "appris_alternative_1"; havana_gene "OTTMUSG00000021142.1"; havana_transcript "OTTMUST00000128235.1";
chr10	HAVANA	exon	74232183	74232311	0	+	.	gene_id "ENSMUSG00000052613.18"; transcript_id "ENSMUST00000194315.2"; gene_type "protein_coding"; gene_name "Pcdh15"; transcript_type "protein_coding"; transcript_name "Pcdh15-238"; exon_number 4; exon_id "ENSMUSE00001278388.2"; level 2; protein_id "ENSMUSP00000141594.2"; transcript_support_level "5"; mgi_id "MGI:1891428"; tag "mRNA_start_NF"; tag "cds_start_NF"; havana_gene "OTTMUSG00000021142.1"; havana_transcript "OTTMUST00000127950.1";
chr10	HAVANA	CDS	74232183	74232311	0	+	0	gene_id "ENSMUSG00000052613.18"; transcript_id "ENSMUST00000194315.2"; gene_type "protein_coding"; gene_name "Pcdh15"; transcript_type "protein_coding"; transcript_name "Pcdh15-238"; exon_number 4; exon_id "ENSMUSE00001278388.2"; level 2; protein_id "ENSMUSP00000141594.2"; transcript_support_level "5"; mgi_id "MGI:1891428"; tag "mRNA_start_NF"; tag "cds_start_NF"; havana_gene "OTTMUSG00000021142.1"; havana_transcript "OTTMUST00000127950.1";
chr10	ENSEMBL_gcm37	exon	74232183	74232311	0.131870350203759	+	.	gene_id "ENSMUSG00000052613.18"; transcript_id "ENSMUSG00000052613.18_tx_101"; exon_id "chr10_74232183_74232311_+"; exonnum "16"; txlen "5108";
chr10	ENSEMBL_gcm37	exon	74232183	74232311	0.115140627894952	+	.	gene_id "ENSMUSG00000052613.18"; transcript_id "ENSMUSG00000052613.18_tx_105"; exon_id "chr10_74232183_74232311_+"; exonnum "18"; txlen "5452";
chr10	ENSEMBL_gcm37	exon	74232183	74232311	0.110297571644979	+	.	gene_id "ENSMUSG00000052613.18"; transcript_id "ENSMUSG00000052613.18_tx_107"; exon_id "chr10_74232183_74232311_+"; exonnum "18"; txlen "4248";
chr10	ENSEMBL_gcm37	exon	74232183	74232311	0.110297571644979	+	.	gene_id "ENSMUSG00000052613.18"; transcript_id "ENSMUSG00000052613.18_tx_108"; exon_id "chr10_74232183_74232311_+"; exonnum "18"; txlen "4312";
chr10	ENSEMBL_gcm37	exon	74232183	74232311	0.102803645696321	+	.	gene_id "ENSMUSG00000052613.18"; transcript_id "ENSMUSG00000052613.18_tx_111"; exon_id "chr10_74232183_74232311_+"; exonnum "19"; txlen "5340";
chr10	ENSEMBL_gcm37	exon	74232183	74232311	0.102803645696321	+	.	gene_id "ENSMUSG00000052613.18"; transcript_id "ENSMUSG00000052613.18_tx_112"; exon_id "chr10_74232183_74232311_+"; exonnum "18"; txlen "5325";
chr10	ENSEMBL_gcm37	exon	74232183	74232311	0.042595936849336	+	.	gene_id "ENSMUSG00000052613.18"; transcript_id "ENSMUSG00000052613.18_tx_118"; exon_id "chr10_74232183_74232311_+"; exonnum "21"; txlen "7917";
chr10	ENSEMBL_gcm37	exon	74232183	74232311	0.0154901294888221	+	.	gene_id "ENSMUSG00000052613.18"; transcript_id "ENSMUSG00000052613.18_tx_119"; exon_id "chr10_74232183_74232311_+"; exonnum "22"; txlen "6290";
chr10	ENSEMBL_gcm37	exon	74232183	74232311	1.21820815969965	+	.	gene_id "ENSMUSG00000052613.18"; transcript_id "ENSMUSG00000052613.18_tx_16"; exon_id "chr10_74232183_74232311_+"; exonnum "18"; txlen "3925";
chr10	ENSEMBL_gcm37	exon	74232183	74232311	1.21820815969965	+	.	gene_id "ENSMUSG00000052613.18"; transcript_id "ENSMUSG00000052613.18_tx_17"; exon_id "chr10_74232183_74232311_+"; exonnum "18"; txlen "3989";
chr10	ENSEMBL_gcm37	exon	74232183	74232311	1.00545475097388	+	.	gene_id "ENSMUSG00000052613.18"; transcript_id "ENSMUSG00000052613.18_tx_21"; exon_id "chr10_74232183_74232311_+"; exonnum "18"; txlen "3334";
chr10	ENSEMBL_gcm37	exon	74232183	74232311	1.00545475097388	+	.	gene_id "ENSMUSG00000052613.18"; transcript_id "ENSMUSG00000052613.18_tx_22"; exon_id "chr10_74232183_74232311_+"; exonnum "18"; txlen "3398";
chr10	ENSEMBL_gcm37	exon	74232183	74232311	0.661154641537111	+	.	gene_id "ENSMUSG00000052613.18"; transcript_id "ENSMUSG00000052613.18_tx_30"; exon_id "chr10_74232183_74232311_+"; exonnum "19"; txlen "5341";
chr10	ENSEMBL_gcm37	exon	74232183	74232311	0.661154641537111	+	.	gene_id "ENSMUSG00000052613.18"; transcript_id "ENSMUSG00000052613.18_tx_31"; exon_id "chr10_74232183_74232311_+"; exonnum "19"; txlen "5405";
chr10	ENSEMBL_gcm37	exon	74232183	74232311	0.581385626239685	+	.	gene_id "ENSMUSG00000052613.18"; transcript_id "ENSMUSG00000052613.18_tx_38"; exon_id "chr10_74232183_74232311_+"; exonnum "19"; txlen "5360";
chr10	ENSEMBL_gcm37	exon	74232183	74232311	0.567090129438758	+	.	gene_id "ENSMUSG00000052613.18"; transcript_id "ENSMUSG00000052613.18_tx_40"; exon_id "chr10_74232183_74232311_+"; exonnum "20"; txlen "5375";
chr10	ENSEMBL_gcm37	exon	74232183	74232311	0.39140738310252	+	.	gene_id "ENSMUSG00000052613.18"; transcript_id "ENSMUSG00000052613.18_tx_46"; exon_id "chr10_74232183_74232311_+"; exonnum "20"; txlen "5501";
chr10	ENSEMBL_gcm37	exon	74232183	74232311	0.39140738310252	+	.	gene_id "ENSMUSG00000052613.18"; transcript_id "ENSMUSG00000052613.18_tx_47"; exon_id "chr10_74232183_74232311_+"; exonnum "19"; txlen "5486";
chr10	ENSEMBL_gcm37	exon	74232183	74232311	0.38059098548451	+	.	gene_id "ENSMUSG00000052613.18"; transcript_id "ENSMUSG00000052613.18_tx_48"; exon_id "chr10_74232183_74232311_+"; exonnum "20"; txlen "4732";
chr10	ENSEMBL_gcm37	exon	74232183	74232311	0.342461432182982	+	.	gene_id "ENSMUSG00000052613.18"; transcript_id "ENSMUSG00000052613.18_tx_50"; exon_id "chr10_74232183_74232311_+"; exonnum "18"; txlen "6374";
chr10	ENSEMBL_gcm37	exon	74232183	74232311	0.332866696382265	+	.	gene_id "ENSMUSG00000052613.18"; transcript_id "ENSMUSG00000052613.18_tx_51"; exon_id "chr10_74232183_74232311_+"; exonnum "18"; txlen "6438";
chr10	ENSEMBL_gcm37	exon	74232183	74232311	0.326431062614821	+	.	gene_id "ENSMUSG00000052613.18"; transcript_id "ENSMUSG00000052613.18_tx_52"; exon_id "chr10_74232183_74232311_+"; exonnum "18"; txlen "5180";
chr10	ENSEMBL_gcm37	exon	74232183	74232311	0.315167794432272	+	.	gene_id "ENSMUSG00000052613.18"; transcript_id "ENSMUSG00000052613.18_tx_53"; exon_id "chr10_74232183_74232311_+"; exonnum "19"; txlen "4717";
chr10	ENSEMBL_gcm37	exon	74232183	74232311	0.300311538099598	+	.	gene_id "ENSMUSG00000052613.18"; transcript_id "ENSMUSG00000052613.18_tx_54"; exon_id "chr10_74232183_74232311_+"; exonnum "18"; txlen "5244";
chr10	ENSEMBL_gcm37	exon	74232183	74232311	0.257641818121465	+	.	gene_id "ENSMUSG00000052613.18"; transcript_id "ENSMUSG00000052613.18_tx_58"; exon_id "chr10_74232183_74232311_+"; exonnum "19"; txlen "6395";
chr10	ENSEMBL_gcm37	exon	74232183	74232311	0.257641818121465	+	.	gene_id "ENSMUSG00000052613.18"; transcript_id "ENSMUSG00000052613.18_tx_59"; exon_id "chr10_74232183_74232311_+"; exonnum "19"; txlen "6459";
chr10	ENSEMBL_gcm37	exon	74232183	74232311	0.208675140425896	+	.	gene_id "ENSMUSG00000052613.18"; transcript_id "ENSMUSG00000052613.18_tx_65"; exon_id "chr10_74232183_74232311_+"; exonnum "19"; txlen "4571";
chr10	ENSEMBL_gcm37	exon	74232183	74232311	0.208211627815863	+	.	gene_id "ENSMUSG00000052613.18"; transcript_id "ENSMUSG00000052613.18_tx_67"; exon_id "chr10_74232183_74232311_+"; exonnum "18"; txlen "5199";
chr10	ENSEMBL_gcm37	exon	74232183	74232311	0.193916131014936	+	.	gene_id "ENSMUSG00000052613.18"; transcript_id "ENSMUSG00000052613.18_tx_69"; exon_id "chr10_74232183_74232311_+"; exonnum "19"; txlen "5214";
chr10	ENSEMBL_gcm37	exon	74232183	74232311	0.192605341791639	+	.	gene_id "ENSMUSG00000052613.18"; transcript_id "ENSMUSG00000052613.18_tx_70"; exon_id "chr10_74232183_74232311_+"; exonnum "19"; txlen "5330";
chr10	ENSEMBL_gcm37	exon	74232183	74232311	0.192605341791639	+	.	gene_id "ENSMUSG00000052613.18"; transcript_id "ENSMUSG00000052613.18_tx_71"; exon_id "chr10_74232183_74232311_+"; exonnum "20"; txlen "5345";
chr10	ENSEMBL_gcm37	exon	74232183	74232311	0.184763056820174	+	.	gene_id "ENSMUSG00000052613.18"; transcript_id "ENSMUSG00000052613.18_tx_73"; exon_id "chr10_74232183_74232311_+"; exonnum "17"; txlen "6213";
chr10	ENSEMBL_gcm37	exon	74232183	74232311	0.184763056820174	+	.	gene_id "ENSMUSG00000052613.18"; transcript_id "ENSMUSG00000052613.18_tx_74"; exon_id "chr10_74232183_74232311_+"; exonnum "18"; txlen "6234";
chr10	ENSEMBL_gcm37	exon	74232183	74232311	0.184763056820174	+	.	gene_id "ENSMUSG00000052613.18"; transcript_id "ENSMUSG00000052613.18_tx_76"; exon_id "chr10_74232183_74232311_+"; exonnum "17"; txlen "6277";
chr10	ENSEMBL_gcm37	exon	74232183	74232311	0.184763056820174	+	.	gene_id "ENSMUSG00000052613.18"; transcript_id "ENSMUSG00000052613.18_tx_77"; exon_id "chr10_74232183_74232311_+"; exonnum "18"; txlen "6298";
chr10	ENSEMBL_gcm37	exon	74232183	74232311	0.170199271163397	+	.	gene_id "ENSMUSG00000052613.18"; transcript_id "ENSMUSG00000052613.18_tx_78"; exon_id "chr10_74232183_74232311_+"; exonnum "17"; txlen "3764";
chr10	ENSEMBL_gcm37	exon	74232183	74232311	0.170199271163397	+	.	gene_id "ENSMUSG00000052613.18"; transcript_id "ENSMUSG00000052613.18_tx_79"; exon_id "chr10_74232183_74232311_+"; exonnum "17"; txlen "3828";
chr10	ENSEMBL_gcm37	exon	74232183	74232311	0.167746042258723	+	.	gene_id "ENSMUSG00000052613.18"; transcript_id "ENSMUSG00000052613.18_tx_80"; exon_id "chr10_74232183_74232311_+"; exonnum "21"; txlen "5928";
chr10	ENSEMBL_gcm37	exon	74232183	74232311	0.148548680045723	+	.	gene_id "ENSMUSG00000052613.18"; transcript_id "ENSMUSG00000052613.18_tx_91"; exon_id "chr10_74232183_74232311_+"; exonnum "19"; txlen "5467";
chr10	ENSEMBL_gcm37	exon	74232183	74232311	0.148548680045723	+	.	gene_id "ENSMUSG00000052613.18"; transcript_id "ENSMUSG00000052613.18_tx_92"; exon_id "chr10_74232183_74232311_+"; exonnum "21"; txlen "6054";
chr10	ENSEMBL_gcm37	exon	74232183	74232311	0.148548680045723	+	.	gene_id "ENSMUSG00000052613.18"; transcript_id "ENSMUSG00000052613.18_tx_93"; exon_id "chr10_74232183_74232311_+"; exonnum "20"; txlen "6039";
chr10	ENSEMBL_gcm37	exon	74232183	74232311	0.143538831845223	+	.	gene_id "ENSMUSG00000052613.18"; transcript_id "ENSMUSG00000052613.18_tx_96"; exon_id "chr10_74232183_74232311_+"; exonnum "17"; txlen "3173";
chr10	ENSEMBL_gcm37	exon	74232183	74232311	0.143538831845223	+	.	gene_id "ENSMUSG00000052613.18"; transcript_id "ENSMUSG00000052613.18_tx_97"; exon_id "chr10_74232183_74232311_+"; exonnum "17"; txlen "3237";
chr10	ENSEMBL_gcm37	exon	74232183	74232311	0.143251949373658	+	.	gene_id "ENSMUSG00000052613.18"; transcript_id "ENSMUSG00000052613.18_tx_99"; exon_id "chr10_74232183_74232311_+"; exonnum "18"; txlen "4556";
chr10	HAVANA	exon	74232183	74232556	0	+	.	gene_id "ENSMUSG00000052613.18"; transcript_id "ENSMUST00000139106.3"; gene_type "protein_coding"; gene_name "Pcdh15"; transcript_type "retained_intron"; transcript_name "Pcdh15-218"; exon_number 2; exon_id "ENSMUSE00000734464.3"; level 2; transcript_support_level "2"; mgi_id "MGI:1891428"; havana_gene "OTTMUSG00000021142.1"; havana_transcript "OTTMUST00000050162.1";
chr10	HAVANA	stop_codon	74232224	74232226	0	+	0	gene_id "ENSMUSG00000052613.18"; transcript_id "ENSMUST00000136096.9"; gene_type "protein_coding"; gene_name "Pcdh15"; transcript_type "nonsense_mediated_decay"; transcript_name "Pcdh15-217"; exon_number 17; exon_id "ENSMUSE00001233725.2"; level 2; protein_id "ENSMUSP00000121534.3"; transcript_support_level "2"; mgi_id "MGI:1891428"; tag "alternative_3_UTR"; havana_gene "OTTMUSG00000021142.1"; havana_transcript "OTTMUST00000104201.1";
chr10	HAVANA	stop_codon	74232224	74232226	0	+	0	gene_id "ENSMUSG00000052613.18"; transcript_id "ENSMUST00000125055.9"; gene_type "protein_coding"; gene_name "Pcdh15"; transcript_type "nonsense_mediated_decay"; transcript_name "Pcdh15-208"; exon_number 17; exon_id "ENSMUSE00001233725.2"; level 2; protein_id "ENSMUSP00000114326.3"; transcript_support_level "5"; mgi_id "MGI:1891428"; havana_gene "OTTMUSG00000021142.1"; havana_transcript "OTTMUST00000104203.1";
chr10	HAVANA	UTR	74232224	74232311	0	+	.	gene_id "ENSMUSG00000052613.18"; transcript_id "ENSMUST00000136096.9"; gene_type "protein_coding"; gene_name "Pcdh15"; transcript_type "nonsense_mediated_decay"; transcript_name "Pcdh15-217"; exon_number 17; exon_id "ENSMUSE00001233725.2"; level 2; protein_id "ENSMUSP00000121534.3"; transcript_support_level "2"; mgi_id "MGI:1891428"; tag "alternative_3_UTR"; havana_gene "OTTMUSG00000021142.1"; havana_transcript "OTTMUST00000104201.1";
chr10	HAVANA	UTR	74232224	74232311	0	+	.	gene_id "ENSMUSG00000052613.18"; transcript_id "ENSMUST00000125055.9"; gene_type "protein_coding"; gene_name "Pcdh15"; transcript_type "nonsense_mediated_decay"; transcript_name "Pcdh15-208"; exon_number 17; exon_id "ENSMUSE00001233725.2"; level 2; protein_id "ENSMUSP00000114326.3"; transcript_support_level "5"; mgi_id "MGI:1891428"; havana_gene "OTTMUSG00000021142.1"; havana_transcript "OTTMUST00000104203.1";
chr10	HAVANA	exon	74285988	74286293	0	+	.	gene_id "ENSMUSG00000052613.18"; transcript_id "ENSMUST00000193174.6"; gene_type "protein_coding"; gene_name "Pcdh15"; transcript_type "protein_coding"; transcript_name "Pcdh15-235"; exon_number 20; exon_id "ENSMUSE00001221340.2"; level 2; protein_id "ENSMUSP00000142238.2"; transcript_support_level "5"; mgi_id "MGI:1891428"; tag "not_organism_supported"; tag "basic"; havana_gene "OTTMUSG00000021142.1"; havana_transcript "OTTMUST00000104220.1";
chr10	HAVANA	CDS	74285988	74286293	0	+	0	gene_id "ENSMUSG00000052613.18"; transcript_id "ENSMUST00000193174.6"; gene_type "protein_coding"; gene_name "Pcdh15"; transcript_type "protein_coding"; transcript_name "Pcdh15-235"; exon_number 20; exon_id "ENSMUSE00001221340.2"; level 2; protein_id "ENSMUSP00000142238.2"; transcript_support_level "5"; mgi_id "MGI:1891428"; tag "not_organism_supported"; tag "basic"; havana_gene "OTTMUSG00000021142.1"; havana_transcript "OTTMUST00000104220.1";
chr10	HAVANA	exon	74285988	74286293	0	+	.	gene_id "ENSMUSG00000052613.18"; transcript_id "ENSMUST00000105426.10"; gene_type "protein_coding"; gene_name "Pcdh15"; transcript_type "protein_coding"; transcript_name "Pcdh15-203"; exon_number 19; exon_id "ENSMUSE00001221340.2"; level 2; protein_id "ENSMUSP00000101066.5"; transcript_support_level "5"; mgi_id "MGI:1891428"; tag "alternative_5_UTR"; tag "not_organism_supported"; tag "basic"; tag "CCDS"; ccdsid "CCDS56718.1"; havana_gene "OTTMUSG00000021142.1"; havana_transcript "OTTMUST00000128227.1";
chr10	HAVANA	CDS	74285988	74286293	0	+	0	gene_id "ENSMUSG00000052613.18"; transcript_id "ENSMUST00000105426.10"; gene_type "protein_coding"; gene_name "Pcdh15"; transcript_type "protein_coding"; transcript_name "Pcdh15-203"; exon_number 19; exon_id "ENSMUSE00001221340.2"; level 2; protein_id "ENSMUSP00000101066.5"; transcript_support_level "5"; mgi_id "MGI:1891428"; tag "alternative_5_UTR"; tag "not_organism_supported"; tag "basic"; tag "CCDS"; ccdsid "CCDS56718.1"; havana_gene "OTTMUSG00000021142.1"; havana_transcript "OTTMUST00000128227.1";
chr10	HAVANA	exon	74285988	74286293	0	+	.	gene_id "ENSMUSG00000052613.18"; transcript_id "ENSMUST00000129404.9"; gene_type "protein_coding"; gene_name "Pcdh15"; transcript_type "protein_coding"; transcript_name "Pcdh15-213"; exon_number 18; exon_id "ENSMUSE00001221340.2"; level 2; protein_id "ENSMUSP00000117731.3"; transcript_support_level "5"; mgi_id "MGI:1891428"; tag "basic"; tag "CCDS"; ccdsid "CCDS56721.1"; havana_gene "OTTMUSG00000021142.1"; havana_transcript "OTTMUST00000050061.1";
chr10	HAVANA	CDS	74285988	74286293	0	+	0	gene_id "ENSMUSG00000052613.18"; transcript_id "ENSMUST00000129404.9"; gene_type "protein_coding"; gene_name "Pcdh15"; transcript_type "protein_coding"; transcript_name "Pcdh15-213"; exon_number 18; exon_id "ENSMUSE00001221340.2"; level 2; protein_id "ENSMUSP00000117731.3"; transcript_support_level "5"; mgi_id "MGI:1891428"; tag "basic"; tag "CCDS"; ccdsid "CCDS56721.1"; havana_gene "OTTMUSG00000021142.1"; havana_transcript "OTTMUST00000050061.1";
chr10	HAVANA	exon	74285988	74286293	0	+	.	gene_id "ENSMUSG00000052613.18"; transcript_id "ENSMUST00000131321.9"; gene_type "protein_coding"; gene_name "Pcdh15"; transcript_type "protein_coding"; transcript_name "Pcdh15-214"; exon_number 19; exon_id "ENSMUSE00001221340.2"; level 2; protein_id "ENSMUSP00000122911.3"; transcript_support_level "1"; mgi_id "MGI:1891428"; tag "basic"; tag "CCDS"; ccdsid "CCDS56718.1"; havana_gene "OTTMUSG00000021142.1"; havana_transcript "OTTMUST00000050064.1";
chr10	HAVANA	CDS	74285988	74286293	0	+	0	gene_id "ENSMUSG00000052613.18"; transcript_id "ENSMUST00000131321.9"; gene_type "protein_coding"; gene_name "Pcdh15"; transcript_type "protein_coding"; transcript_name "Pcdh15-214"; exon_number 19; exon_id "ENSMUSE00001221340.2"; level 2; protein_id "ENSMUSP00000122911.3"; transcript_support_level "1"; mgi_id "MGI:1891428"; tag "basic"; tag "CCDS"; ccdsid "CCDS56718.1"; havana_gene "OTTMUSG00000021142.1"; havana_transcript "OTTMUST00000050064.1";
chr10	HAVANA	exon	74285988	74286293	0	+	.	gene_id "ENSMUSG00000052613.18"; transcript_id "ENSMUST00000126920.9"; gene_type "protein_coding"; gene_name "Pcdh15"; transcript_type "protein_coding"; transcript_name "Pcdh15-210"; exon_number 18; exon_id "ENSMUSE00001221340.2"; level 2; protein_id "ENSMUSP00000121939.3"; transcript_support_level "5"; mgi_id "MGI:1891428"; tag "basic"; tag "CCDS"; ccdsid "CCDS56720.1"; havana_gene "OTTMUSG00000021142.1"; havana_transcript "OTTMUST00000104187.1";
chr10	HAVANA	CDS	74285988	74286293	0	+	0	gene_id "ENSMUSG00000052613.18"; transcript_id "ENSMUST00000126920.9"; gene_type "protein_coding"; gene_name "Pcdh15"; transcript_type "protein_coding"; transcript_name "Pcdh15-210"; exon_number 18; exon_id "ENSMUSE00001221340.2"; level 2; protein_id "ENSMUSP00000121939.3"; transcript_support_level "5"; mgi_id "MGI:1891428"; tag "basic"; tag "CCDS"; ccdsid "CCDS56720.1"; havana_gene "OTTMUSG00000021142.1"; havana_transcript "OTTMUST00000104187.1";
chr10	HAVANA	exon	74285988	74286293	0	+	.	gene_id "ENSMUSG00000052613.18"; transcript_id "ENSMUST00000147189.9"; gene_type "protein_coding"; gene_name "Pcdh15"; transcript_type "protein_coding"; transcript_name "Pcdh15-221"; exon_number 18; exon_id "ENSMUSE00001221340.2"; level 2; protein_id "ENSMUSP00000122940.3"; transcript_support_level "1"; mgi_id "MGI:1891428"; tag "basic"; tag "CCDS"; ccdsid "CCDS48595.1"; havana_gene "OTTMUSG00000021142.1"; havana_transcript "OTTMUST00000104198.1";
chr10	HAVANA	CDS	74285988	74286293	0	+	0	gene_id "ENSMUSG00000052613.18"; transcript_id "ENSMUST00000147189.9"; gene_type "protein_coding"; gene_name "Pcdh15"; transcript_type "protein_coding"; transcript_name "Pcdh15-221"; exon_number 18; exon_id "ENSMUSE00001221340.2"; level 2; protein_id "ENSMUSP00000122940.3"; transcript_support_level "1"; mgi_id "MGI:1891428"; tag "basic"; tag "CCDS"; ccdsid "CCDS48595.1"; havana_gene "OTTMUSG00000021142.1"; havana_transcript "OTTMUST00000104198.1";
chr10	HAVANA	exon	74285988	74286293	0	+	.	gene_id "ENSMUSG00000052613.18"; transcript_id "ENSMUST00000105424.10"; gene_type "protein_coding"; gene_name "Pcdh15"; transcript_type "protein_coding"; transcript_name "Pcdh15-202"; exon_number 19; exon_id "ENSMUSE00001221340.2"; level 2; protein_id "ENSMUSP00000101064.4"; transcript_support_level "5"; mgi_id "MGI:1891428"; tag "basic"; tag "CCDS"; ccdsid "CCDS56715.1"; havana_gene "OTTMUSG00000021142.1"; havana_transcript "OTTMUST00000104199.1";
chr10	HAVANA	CDS	74285988	74286293	0	+	0	gene_id "ENSMUSG00000052613.18"; transcript_id "ENSMUST00000105424.10"; gene_type "protein_coding"; gene_name "Pcdh15"; transcript_type "protein_coding"; transcript_name "Pcdh15-202"; exon_number 19; exon_id "ENSMUSE00001221340.2"; level 2; protein_id "ENSMUSP00000101064.4"; transcript_support_level "5"; mgi_id "MGI:1891428"; tag "basic"; tag "CCDS"; ccdsid "CCDS56715.1"; havana_gene "OTTMUSG00000021142.1"; havana_transcript "OTTMUST00000104199.1";
chr10	HAVANA	exon	74285988	74286293	0	+	.	gene_id "ENSMUSG00000052613.18"; transcript_id "ENSMUST00000092420.13"; gene_type "protein_coding"; gene_name "Pcdh15"; transcript_type "protein_coding"; transcript_name "Pcdh15-201"; exon_number 19; exon_id "ENSMUSE00001221340.2"; level 2; protein_id "ENSMUSP00000090076.7"; transcript_support_level "1"; mgi_id "MGI:1891428"; tag "basic"; tag "CCDS"; ccdsid "CCDS48594.1"; havana_gene "OTTMUSG00000021142.1"; havana_transcript "OTTMUST00000104200.1";
chr10	HAVANA	CDS	74285988	74286293	0	+	0	gene_id "ENSMUSG00000052613.18"; transcript_id "ENSMUST00000092420.13"; gene_type "protein_coding"; gene_name "Pcdh15"; transcript_type "protein_coding"; transcript_name "Pcdh15-201"; exon_number 19; exon_id "ENSMUSE00001221340.2"; level 2; protein_id "ENSMUSP00000090076.7"; transcript_support_level "1"; mgi_id "MGI:1891428"; tag "basic"; tag "CCDS"; ccdsid "CCDS48594.1"; havana_gene "OTTMUSG00000021142.1"; havana_transcript "OTTMUST00000104200.1";
chr10	HAVANA	exon	74285988	74286293	0	+	.	gene_id "ENSMUSG00000052613.18"; transcript_id "ENSMUST00000136096.9"; gene_type "protein_coding"; gene_name "Pcdh15"; transcript_type "nonsense_mediated_decay"; transcript_name "Pcdh15-217"; exon_number 18; exon_id "ENSMUSE00001285548.2"; level 2; protein_id "ENSMUSP00000121534.3"; transcript_support_level "2"; mgi_id "MGI:1891428"; tag "alternative_3_UTR"; havana_gene "OTTMUSG00000021142.1"; havana_transcript "OTTMUST00000104201.1";
chr10	HAVANA	UTR	74285988	74286293	0	+	.	gene_id "ENSMUSG00000052613.18"; transcript_id "ENSMUST00000136096.9"; gene_type "protein_coding"; gene_name "Pcdh15"; transcript_type "nonsense_mediated_decay"; transcript_name "Pcdh15-217"; exon_number 18; exon_id "ENSMUSE00001285548.2"; level 2; protein_id "ENSMUSP00000121534.3"; transcript_support_level "2"; mgi_id "MGI:1891428"; tag "alternative_3_UTR"; havana_gene "OTTMUSG00000021142.1"; havana_transcript "OTTMUST00000104201.1";
chr10	HAVANA	exon	74285988	74286293	0	+	.	gene_id "ENSMUSG00000052613.18"; transcript_id "ENSMUST00000105429.10"; gene_type "protein_coding"; gene_name "Pcdh15"; transcript_type "protein_coding"; transcript_name "Pcdh15-204"; exon_number 17; exon_id "ENSMUSE00001221340.2"; level 2; protein_id "ENSMUSP00000101069.4"; transcript_support_level "5"; mgi_id "MGI:1891428"; tag "basic"; tag "CCDS"; ccdsid "CCDS56719.1"; havana_gene "OTTMUSG00000021142.1"; havana_transcript "OTTMUST00000104202.1";
chr10	HAVANA	CDS	74285988	74286293	0	+	0	gene_id "ENSMUSG00000052613.18"; transcript_id "ENSMUST00000105429.10"; gene_type "protein_coding"; gene_name "Pcdh15"; transcript_type "protein_coding"; transcript_name "Pcdh15-204"; exon_number 17; exon_id "ENSMUSE00001221340.2"; level 2; protein_id "ENSMUSP00000101069.4"; transcript_support_level "5"; mgi_id "MGI:1891428"; tag "basic"; tag "CCDS"; ccdsid "CCDS56719.1"; havana_gene "OTTMUSG00000021142.1"; havana_transcript "OTTMUST00000104202.1";
chr10	HAVANA	exon	74285988	74286293	0	+	.	gene_id "ENSMUSG00000052613.18"; transcript_id "ENSMUST00000125055.9"; gene_type "protein_coding"; gene_name "Pcdh15"; transcript_type "nonsense_mediated_decay"; transcript_name "Pcdh15-208"; exon_number 18; exon_id "ENSMUSE00001285548.2"; level 2; protein_id "ENSMUSP00000114326.3"; transcript_support_level "5"; mgi_id "MGI:1891428"; havana_gene "OTTMUSG00000021142.1"; havana_transcript "OTTMUST00000104203.1";
chr10	HAVANA	UTR	74285988	74286293	0	+	.	gene_id "ENSMUSG00000052613.18"; transcript_id "ENSMUST00000125055.9"; gene_type "protein_coding"; gene_name "Pcdh15"; transcript_type "nonsense_mediated_decay"; transcript_name "Pcdh15-208"; exon_number 18; exon_id "ENSMUSE00001285548.2"; level 2; protein_id "ENSMUSP00000114326.3"; transcript_support_level "5"; mgi_id "MGI:1891428"; havana_gene "OTTMUSG00000021142.1"; havana_transcript "OTTMUST00000104203.1";
chr10	HAVANA	exon	74285988	74286293	0	+	.	gene_id "ENSMUSG00000052613.18"; transcript_id "ENSMUST00000193361.6"; gene_type "protein_coding"; gene_name "Pcdh15"; transcript_type "protein_coding"; transcript_name "Pcdh15-236"; exon_number 20; exon_id "ENSMUSE00001221340.2"; level 2; protein_id "ENSMUSP00000141792.2"; transcript_support_level "5"; mgi_id "MGI:1891428"; tag "basic"; tag "Ensembl_canonical"; tag "GENCODE_Primary"; tag "CCDS"; ccdsid "CCDS35934.1"; havana_gene "OTTMUSG00000021142.1"; havana_transcript "OTTMUST00000050062.1";
chr10	HAVANA	CDS	74285988	74286293	0	+	0	gene_id "ENSMUSG00000052613.18"; transcript_id "ENSMUST00000193361.6"; gene_type "protein_coding"; gene_name "Pcdh15"; transcript_type "protein_coding"; transcript_name "Pcdh15-236"; exon_number 20; exon_id "ENSMUSE00001221340.2"; level 2; protein_id "ENSMUSP00000141792.2"; transcript_support_level "5"; mgi_id "MGI:1891428"; tag "basic"; tag "Ensembl_canonical"; tag "GENCODE_Primary"; tag "CCDS"; ccdsid "CCDS35934.1"; havana_gene "OTTMUSG00000021142.1"; havana_transcript "OTTMUST00000050062.1";
chr10	HAVANA	exon	74285988	74286293	0	+	.	gene_id "ENSMUSG00000052613.18"; transcript_id "ENSMUST00000131724.9"; gene_type "protein_coding"; gene_name "Pcdh15"; transcript_type "protein_coding"; transcript_name "Pcdh15-215"; exon_number 19; exon_id "ENSMUSE00001221340.2"; level 2; protein_id "ENSMUSP00000122466.3"; transcript_support_level "5"; mgi_id "MGI:1891428"; tag "basic"; tag "CCDS"; ccdsid "CCDS56716.1"; havana_gene "OTTMUSG00000021142.1"; havana_transcript "OTTMUST00000050055.1";
chr10	HAVANA	CDS	74285988	74286293	0	+	0	gene_id "ENSMUSG00000052613.18"; transcript_id "ENSMUST00000131724.9"; gene_type "protein_coding"; gene_name "Pcdh15"; transcript_type "protein_coding"; transcript_name "Pcdh15-215"; exon_number 19; exon_id "ENSMUSE00001221340.2"; level 2; protein_id "ENSMUSP00000122466.3"; transcript_support_level "5"; mgi_id "MGI:1891428"; tag "basic"; tag "CCDS"; ccdsid "CCDS56716.1"; havana_gene "OTTMUSG00000021142.1"; havana_transcript "OTTMUST00000050055.1";
chr10	HAVANA	exon	74285988	74286293	0	+	.	gene_id "ENSMUSG00000052613.18"; transcript_id "ENSMUST00000151116.9"; gene_type "protein_coding"; gene_name "Pcdh15"; transcript_type "protein_coding"; transcript_name "Pcdh15-225"; exon_number 21; exon_id "ENSMUSE00001221340.2"; level 2; protein_id "ENSMUSP00000119662.3"; transcript_support_level "5"; mgi_id "MGI:1891428"; tag "basic"; tag "CCDS"; ccdsid "CCDS56711.1"; havana_gene "OTTMUSG00000021142.1"; havana_transcript "OTTMUST00000050059.1";
chr10	HAVANA	CDS	74285988	74286293	0	+	0	gene_id "ENSMUSG00000052613.18"; transcript_id "ENSMUST00000151116.9"; gene_type "protein_coding"; gene_name "Pcdh15"; transcript_type "protein_coding"; transcript_name "Pcdh15-225"; exon_number 21; exon_id "ENSMUSE00001221340.2"; level 2; protein_id "ENSMUSP00000119662.3"; transcript_support_level "5"; mgi_id "MGI:1891428"; tag "basic"; tag "CCDS"; ccdsid "CCDS56711.1"; havana_gene "OTTMUSG00000021142.1"; havana_transcript "OTTMUST00000050059.1";
chr10	HAVANA	exon	74285988	74286293	0	+	.	gene_id "ENSMUSG00000052613.18"; transcript_id "ENSMUST00000124046.8"; gene_type "protein_coding"; gene_name "Pcdh15"; transcript_type "protein_coding"; transcript_name "Pcdh15-206"; exon_number 12; exon_id "ENSMUSE00001221340.2"; level 1; protein_id "ENSMUSP00000121130.2"; transcript_support_level "5"; mgi_id "MGI:1891428"; tag "dotter_confirmed"; tag "basic"; tag "exp_conf"; havana_gene "OTTMUSG00000021142.1"; havana_transcript "OTTMUST00000050075.1";
chr10	HAVANA	CDS	74285988	74286293	0	+	0	gene_id "ENSMUSG00000052613.18"; transcript_id "ENSMUST00000124046.8"; gene_type "protein_coding"; gene_name "Pcdh15"; transcript_type "protein_coding"; transcript_name "Pcdh15-206"; exon_number 12; exon_id "ENSMUSE00001221340.2"; level 1; protein_id "ENSMUSP00000121130.2"; transcript_support_level "5"; mgi_id "MGI:1891428"; tag "dotter_confirmed"; tag "basic"; tag "exp_conf"; havana_gene "OTTMUSG00000021142.1"; havana_transcript "OTTMUST00000050075.1";
chr10	HAVANA	exon	74285988	74286293	0	+	.	gene_id "ENSMUSG00000052613.18"; transcript_id "ENSMUST00000177107.8"; gene_type "protein_coding"; gene_name "Pcdh15"; transcript_type "protein_coding"; transcript_name "Pcdh15-230"; exon_number 20; exon_id "ENSMUSE00001221340.2"; level 2; protein_id "ENSMUSP00000135501.2"; transcript_support_level "5"; mgi_id "MGI:1891428"; tag "basic"; tag "appris_alternative_1"; tag "CCDS"; ccdsid "CCDS56713.1"; havana_gene "OTTMUSG00000021142.1"; havana_transcript "OTTMUST00000104208.1";
chr10	HAVANA	CDS	74285988	74286293	0	+	0	gene_id "ENSMUSG00000052613.18"; transcript_id "ENSMUST00000177107.8"; gene_type "protein_coding"; gene_name "Pcdh15"; transcript_type "protein_coding"; transcript_name "Pcdh15-230"; exon_number 20; exon_id "ENSMUSE00001221340.2"; level 2; protein_id "ENSMUSP00000135501.2"; transcript_support_level "5"; mgi_id "MGI:1891428"; tag "basic"; tag "appris_alternative_1"; tag "CCDS"; ccdsid "CCDS56713.1"; havana_gene "OTTMUSG00000021142.1"; havana_transcript "OTTMUST00000104208.1";
chr10	HAVANA	exon	74285988	74286293	0	+	.	gene_id "ENSMUSG00000052613.18"; transcript_id "ENSMUST00000149977.9"; gene_type "protein_coding"; gene_name "Pcdh15"; transcript_type "protein_coding"; transcript_name "Pcdh15-224"; exon_number 19; exon_id "ENSMUSE00001221340.2"; level 2; protein_id "ENSMUSP00000118833.4"; transcript_support_level "5"; mgi_id "MGI:1891428"; tag "not_organism_supported"; tag "basic"; tag "appris_alternative_1"; havana_gene "OTTMUSG00000021142.1"; havana_transcript "OTTMUST00000128228.1";
chr10	HAVANA	CDS	74285988	74286293	0	+	0	gene_id "ENSMUSG00000052613.18"; transcript_id "ENSMUST00000149977.9"; gene_type "protein_coding"; gene_name "Pcdh15"; transcript_type "protein_coding"; transcript_name "Pcdh15-224"; exon_number 19; exon_id "ENSMUSE00001221340.2"; level 2; protein_id "ENSMUSP00000118833.4"; transcript_support_level "5"; mgi_id "MGI:1891428"; tag "not_organism_supported"; tag "basic"; tag "appris_alternative_1"; havana_gene "OTTMUSG00000021142.1"; havana_transcript "OTTMUST00000128228.1";
chr10	HAVANA	exon	74285988	74286293	0	+	.	gene_id "ENSMUSG00000052613.18"; transcript_id "ENSMUST00000191854.6"; gene_type "protein_coding"; gene_name "Pcdh15"; transcript_type "protein_coding"; transcript_name "Pcdh15-233"; exon_number 19; exon_id "ENSMUSE00001221340.2"; level 2; protein_id "ENSMUSP00000141973.2"; transcript_support_level "5"; mgi_id "MGI:1891428"; tag "RNA_Seq_supported_partial"; tag "basic"; tag "appris_principal_4"; tag "CCDS"; ccdsid "CCDS56717.1"; havana_gene "OTTMUSG00000021142.1"; havana_transcript "OTTMUST00000050057.1";
chr10	HAVANA	CDS	74285988	74286293	0	+	0	gene_id "ENSMUSG00000052613.18"; transcript_id "ENSMUST00000191854.6"; gene_type "protein_coding"; gene_name "Pcdh15"; transcript_type "protein_coding"; transcript_name "Pcdh15-233"; exon_number 19; exon_id "ENSMUSE00001221340.2"; level 2; protein_id "ENSMUSP00000141973.2"; transcript_support_level "5"; mgi_id "MGI:1891428"; tag "RNA_Seq_supported_partial"; tag "basic"; tag "appris_principal_4"; tag "CCDS"; ccdsid "CCDS56717.1"; havana_gene "OTTMUSG00000021142.1"; havana_transcript "OTTMUST00000050057.1";
chr10	HAVANA	exon	74285988	74286293	0	+	.	gene_id "ENSMUSG00000052613.18"; transcript_id "ENSMUST00000177420.7"; gene_type "protein_coding"; gene_name "Pcdh15"; transcript_type "protein_coding"; transcript_name "Pcdh15-231"; exon_number 20; exon_id "ENSMUSE00001221340.2"; level 2; protein_id "ENSMUSP00000135849.2"; transcript_support_level "1"; mgi_id "MGI:1891428"; tag "basic"; tag "CCDS"; ccdsid "CCDS56712.1"; havana_gene "OTTMUSG00000021142.1"; havana_transcript "OTTMUST00000104185.1";
chr10	HAVANA	CDS	74285988	74286293	0	+	0	gene_id "ENSMUSG00000052613.18"; transcript_id "ENSMUST00000177420.7"; gene_type "protein_coding"; gene_name "Pcdh15"; transcript_type "protein_coding"; transcript_name "Pcdh15-231"; exon_number 20; exon_id "ENSMUSE00001221340.2"; level 2; protein_id "ENSMUSP00000135849.2"; transcript_support_level "1"; mgi_id "MGI:1891428"; tag "basic"; tag "CCDS"; ccdsid "CCDS56712.1"; havana_gene "OTTMUSG00000021142.1"; havana_transcript "OTTMUST00000104185.1";
chr10	HAVANA	exon	74285988	74286293	0	+	.	gene_id "ENSMUSG00000052613.18"; transcript_id "ENSMUST00000125006.9"; gene_type "protein_coding"; gene_name "Pcdh15"; transcript_type "protein_coding"; transcript_name "Pcdh15-207"; exon_number 19; exon_id "ENSMUSE00001221340.2"; level 2; protein_id "ENSMUSP00000120056.3"; transcript_support_level "1"; mgi_id "MGI:1891428"; tag "basic"; tag "CCDS"; ccdsid "CCDS56714.1"; havana_gene "OTTMUSG00000021142.1"; havana_transcript "OTTMUST00000104188.1";
chr10	HAVANA	CDS	74285988	74286293	0	+	0	gene_id "ENSMUSG00000052613.18"; transcript_id "ENSMUST00000125006.9"; gene_type "protein_coding"; gene_name "Pcdh15"; transcript_type "protein_coding"; transcript_name "Pcdh15-207"; exon_number 19; exon_id "ENSMUSE00001221340.2"; level 2; protein_id "ENSMUSP00000120056.3"; transcript_support_level "1"; mgi_id "MGI:1891428"; tag "basic"; tag "CCDS"; ccdsid "CCDS56714.1"; havana_gene "OTTMUSG00000021142.1"; havana_transcript "OTTMUST00000104188.1";
chr10	HAVANA	exon	74285988	74286293	0	+	.	gene_id "ENSMUSG00000052613.18"; transcript_id "ENSMUST00000191709.6"; gene_type "protein_coding"; gene_name "Pcdh15"; transcript_type "protein_coding"; transcript_name "Pcdh15-232"; exon_number 19; exon_id "ENSMUSE00001221340.2"; level 2; protein_id "ENSMUSP00000142313.2"; transcript_support_level "5"; mgi_id "MGI:1891428"; tag "basic"; havana_gene "OTTMUSG00000021142.1"; havana_transcript "OTTMUST00000128234.1";
chr10	HAVANA	CDS	74285988	74286293	0	+	0	gene_id "ENSMUSG00000052613.18"; transcript_id "ENSMUST00000191709.6"; gene_type "protein_coding"; gene_name "Pcdh15"; transcript_type "protein_coding"; transcript_name "Pcdh15-232"; exon_number 19; exon_id "ENSMUSE00001221340.2"; level 2; protein_id "ENSMUSP00000142313.2"; transcript_support_level "5"; mgi_id "MGI:1891428"; tag "basic"; havana_gene "OTTMUSG00000021142.1"; havana_transcript "OTTMUST00000128234.1";
chr10	HAVANA	exon	74285988	74286293	0	+	.	gene_id "ENSMUSG00000052613.18"; transcript_id "ENSMUST00000193739.6"; gene_type "protein_coding"; gene_name "Pcdh15"; transcript_type "protein_coding"; transcript_name "Pcdh15-237"; exon_number 19; exon_id "ENSMUSE00001221340.2"; level 2; protein_id "ENSMUSP00000142173.2"; transcript_support_level "5"; mgi_id "MGI:1891428"; tag "basic"; tag "appris_alternative_1"; havana_gene "OTTMUSG00000021142.1"; havana_transcript "OTTMUST00000128229.1";
chr10	HAVANA	CDS	74285988	74286293	0	+	0	gene_id "ENSMUSG00000052613.18"; transcript_id "ENSMUST00000193739.6"; gene_type "protein_coding"; gene_name "Pcdh15"; transcript_type "protein_coding"; transcript_name "Pcdh15-237"; exon_number 19; exon_id "ENSMUSE00001221340.2"; level 2; protein_id "ENSMUSP00000142173.2"; transcript_support_level "5"; mgi_id "MGI:1891428"; tag "basic"; tag "appris_alternative_1"; havana_gene "OTTMUSG00000021142.1"; havana_transcript "OTTMUST00000128229.1";
chr10	HAVANA	exon	74285988	74286293	0	+	.	gene_id "ENSMUSG00000052613.18"; transcript_id "ENSMUST00000195531.6"; gene_type "protein_coding"; gene_name "Pcdh15"; transcript_type "protein_coding"; transcript_name "Pcdh15-240"; exon_number 18; exon_id "ENSMUSE00001221340.2"; level 2; protein_id "ENSMUSP00000141920.2"; transcript_support_level "5"; mgi_id "MGI:1891428"; tag "not_organism_supported"; tag "basic"; tag "appris_alternative_1"; havana_gene "OTTMUSG00000021142.1"; havana_transcript "OTTMUST00000128235.1";
chr10	HAVANA	CDS	74285988	74286293	0	+	0	gene_id "ENSMUSG00000052613.18"; transcript_id "ENSMUST00000195531.6"; gene_type "protein_coding"; gene_name "Pcdh15"; transcript_type "protein_coding"; transcript_name "Pcdh15-240"; exon_number 18; exon_id "ENSMUSE00001221340.2"; level 2; protein_id "ENSMUSP00000141920.2"; transcript_support_level "5"; mgi_id "MGI:1891428"; tag "not_organism_supported"; tag "basic"; tag "appris_alternative_1"; havana_gene "OTTMUSG00000021142.1"; havana_transcript "OTTMUST00000128235.1";
chr10	HAVANA	exon	74285988	74286293	0	+	.	gene_id "ENSMUSG00000052613.18"; transcript_id "ENSMUST00000194315.2"; gene_type "protein_coding"; gene_name "Pcdh15"; transcript_type "protein_coding"; transcript_name "Pcdh15-238"; exon_number 5; exon_id "ENSMUSE00001221340.2"; level 2; protein_id "ENSMUSP00000141594.2"; transcript_support_level "5"; mgi_id "MGI:1891428"; tag "mRNA_start_NF"; tag "cds_start_NF"; havana_gene "OTTMUSG00000021142.1"; havana_transcript "OTTMUST00000127950.1";
chr10	HAVANA	CDS	74285988	74286293	0	+	0	gene_id "ENSMUSG00000052613.18"; transcript_id "ENSMUST00000194315.2"; gene_type "protein_coding"; gene_name "Pcdh15"; transcript_type "protein_coding"; transcript_name "Pcdh15-238"; exon_number 5; exon_id "ENSMUSE00001221340.2"; level 2; protein_id "ENSMUSP00000141594.2"; transcript_support_level "5"; mgi_id "MGI:1891428"; tag "mRNA_start_NF"; tag "cds_start_NF"; havana_gene "OTTMUSG00000021142.1"; havana_transcript "OTTMUST00000127950.1";
chr10	ENSEMBL_gcm37	exon	74285988	74286293	0.131870350203759	+	.	gene_id "ENSMUSG00000052613.18"; transcript_id "ENSMUSG00000052613.18_tx_101"; exon_id "chr10_74285988_74286293_+"; exonnum "17"; txlen "5108";
chr10	ENSEMBL_gcm37	exon	74285988	74286293	0.115140627894952	+	.	gene_id "ENSMUSG00000052613.18"; transcript_id "ENSMUSG00000052613.18_tx_105"; exon_id "chr10_74285988_74286293_+"; exonnum "19"; txlen "5452";
chr10	ENSEMBL_gcm37	exon	74285988	74286293	0.110297571644979	+	.	gene_id "ENSMUSG00000052613.18"; transcript_id "ENSMUSG00000052613.18_tx_107"; exon_id "chr10_74285988_74286293_+"; exonnum "19"; txlen "4248";
chr10	ENSEMBL_gcm37	exon	74285988	74286293	0.110297571644979	+	.	gene_id "ENSMUSG00000052613.18"; transcript_id "ENSMUSG00000052613.18_tx_108"; exon_id "chr10_74285988_74286293_+"; exonnum "19"; txlen "4312";
chr10	ENSEMBL_gcm37	exon	74285988	74286293	0.102803645696321	+	.	gene_id "ENSMUSG00000052613.18"; transcript_id "ENSMUSG00000052613.18_tx_111"; exon_id "chr10_74285988_74286293_+"; exonnum "20"; txlen "5340";
chr10	ENSEMBL_gcm37	exon	74285988	74286293	0.102803645696321	+	.	gene_id "ENSMUSG00000052613.18"; transcript_id "ENSMUSG00000052613.18_tx_112"; exon_id "chr10_74285988_74286293_+"; exonnum "19"; txlen "5325";
chr10	ENSEMBL_gcm37	exon	74285988	74286293	0.042595936849336	+	.	gene_id "ENSMUSG00000052613.18"; transcript_id "ENSMUSG00000052613.18_tx_118"; exon_id "chr10_74285988_74286293_+"; exonnum "22"; txlen "7917";
chr10	ENSEMBL_gcm37	exon	74285988	74286293	0.0154901294888221	+	.	gene_id "ENSMUSG00000052613.18"; transcript_id "ENSMUSG00000052613.18_tx_119"; exon_id "chr10_74285988_74286293_+"; exonnum "23"; txlen "6290";
chr10	ENSEMBL_gcm37	exon	74285988	74286293	1.21820815969965	+	.	gene_id "ENSMUSG00000052613.18"; transcript_id "ENSMUSG00000052613.18_tx_16"; exon_id "chr10_74285988_74286293_+"; exonnum "19"; txlen "3925";
chr10	ENSEMBL_gcm37	exon	74285988	74286293	1.21820815969965	+	.	gene_id "ENSMUSG00000052613.18"; transcript_id "ENSMUSG00000052613.18_tx_17"; exon_id "chr10_74285988_74286293_+"; exonnum "19"; txlen "3989";
chr10	ENSEMBL_gcm37	exon	74285988	74286293	1.00545475097388	+	.	gene_id "ENSMUSG00000052613.18"; transcript_id "ENSMUSG00000052613.18_tx_21"; exon_id "chr10_74285988_74286293_+"; exonnum "19"; txlen "3334";
chr10	ENSEMBL_gcm37	exon	74285988	74286293	1.00545475097388	+	.	gene_id "ENSMUSG00000052613.18"; transcript_id "ENSMUSG00000052613.18_tx_22"; exon_id "chr10_74285988_74286293_+"; exonnum "19"; txlen "3398";
chr10	ENSEMBL_gcm37	exon	74285988	74286293	0.661154641537111	+	.	gene_id "ENSMUSG00000052613.18"; transcript_id "ENSMUSG00000052613.18_tx_30"; exon_id "chr10_74285988_74286293_+"; exonnum "20"; txlen "5341";
chr10	ENSEMBL_gcm37	exon	74285988	74286293	0.661154641537111	+	.	gene_id "ENSMUSG00000052613.18"; transcript_id "ENSMUSG00000052613.18_tx_31"; exon_id "chr10_74285988_74286293_+"; exonnum "20"; txlen "5405";
chr10	ENSEMBL_gcm37	exon	74285988	74286293	0.581385626239685	+	.	gene_id "ENSMUSG00000052613.18"; transcript_id "ENSMUSG00000052613.18_tx_38"; exon_id "chr10_74285988_74286293_+"; exonnum "20"; txlen "5360";
chr10	ENSEMBL_gcm37	exon	74285988	74286293	0.567090129438758	+	.	gene_id "ENSMUSG00000052613.18"; transcript_id "ENSMUSG00000052613.18_tx_40"; exon_id "chr10_74285988_74286293_+"; exonnum "21"; txlen "5375";
chr10	ENSEMBL_gcm37	exon	74285988	74286293	0.39140738310252	+	.	gene_id "ENSMUSG00000052613.18"; transcript_id "ENSMUSG00000052613.18_tx_46"; exon_id "chr10_74285988_74286293_+"; exonnum "21"; txlen "5501";
chr10	ENSEMBL_gcm37	exon	74285988	74286293	0.39140738310252	+	.	gene_id "ENSMUSG00000052613.18"; transcript_id "ENSMUSG00000052613.18_tx_47"; exon_id "chr10_74285988_74286293_+"; exonnum "20"; txlen "5486";
chr10	ENSEMBL_gcm37	exon	74285988	74286293	0.38059098548451	+	.	gene_id "ENSMUSG00000052613.18"; transcript_id "ENSMUSG00000052613.18_tx_48"; exon_id "chr10_74285988_74286293_+"; exonnum "21"; txlen "4732";
chr10	ENSEMBL_gcm37	exon	74285988	74286293	0.342461432182982	+	.	gene_id "ENSMUSG00000052613.18"; transcript_id "ENSMUSG00000052613.18_tx_50"; exon_id "chr10_74285988_74286293_+"; exonnum "19"; txlen "6374";
chr10	ENSEMBL_gcm37	exon	74285988	74286293	0.332866696382265	+	.	gene_id "ENSMUSG00000052613.18"; transcript_id "ENSMUSG00000052613.18_tx_51"; exon_id "chr10_74285988_74286293_+"; exonnum "19"; txlen "6438";
chr10	ENSEMBL_gcm37	exon	74285988	74286293	0.326431062614821	+	.	gene_id "ENSMUSG00000052613.18"; transcript_id "ENSMUSG00000052613.18_tx_52"; exon_id "chr10_74285988_74286293_+"; exonnum "19"; txlen "5180";
chr10	ENSEMBL_gcm37	exon	74285988	74286293	0.315167794432272	+	.	gene_id "ENSMUSG00000052613.18"; transcript_id "ENSMUSG00000052613.18_tx_53"; exon_id "chr10_74285988_74286293_+"; exonnum "20"; txlen "4717";
chr10	ENSEMBL_gcm37	exon	74285988	74286293	0.300311538099598	+	.	gene_id "ENSMUSG00000052613.18"; transcript_id "ENSMUSG00000052613.18_tx_54"; exon_id "chr10_74285988_74286293_+"; exonnum "19"; txlen "5244";
chr10	ENSEMBL_gcm37	exon	74285988	74286293	0.257641818121465	+	.	gene_id "ENSMUSG00000052613.18"; transcript_id "ENSMUSG00000052613.18_tx_58"; exon_id "chr10_74285988_74286293_+"; exonnum "20"; txlen "6395";
chr10	ENSEMBL_gcm37	exon	74285988	74286293	0.257641818121465	+	.	gene_id "ENSMUSG00000052613.18"; transcript_id "ENSMUSG00000052613.18_tx_59"; exon_id "chr10_74285988_74286293_+"; exonnum "20"; txlen "6459";
chr10	ENSEMBL_gcm37	exon	74285988	74286293	0.208675140425896	+	.	gene_id "ENSMUSG00000052613.18"; transcript_id "ENSMUSG00000052613.18_tx_65"; exon_id "chr10_74285988_74286293_+"; exonnum "20"; txlen "4571";
chr10	ENSEMBL_gcm37	exon	74285988	74286293	0.208211627815863	+	.	gene_id "ENSMUSG00000052613.18"; transcript_id "ENSMUSG00000052613.18_tx_67"; exon_id "chr10_74285988_74286293_+"; exonnum "19"; txlen "5199";
chr10	ENSEMBL_gcm37	exon	74285988	74286293	0.193916131014936	+	.	gene_id "ENSMUSG00000052613.18"; transcript_id "ENSMUSG00000052613.18_tx_69"; exon_id "chr10_74285988_74286293_+"; exonnum "20"; txlen "5214";
chr10	ENSEMBL_gcm37	exon	74285988	74286293	0.192605341791639	+	.	gene_id "ENSMUSG00000052613.18"; transcript_id "ENSMUSG00000052613.18_tx_70"; exon_id "chr10_74285988_74286293_+"; exonnum "20"; txlen "5330";
chr10	ENSEMBL_gcm37	exon	74285988	74286293	0.192605341791639	+	.	gene_id "ENSMUSG00000052613.18"; transcript_id "ENSMUSG00000052613.18_tx_71"; exon_id "chr10_74285988_74286293_+"; exonnum "21"; txlen "5345";
chr10	ENSEMBL_gcm37	exon	74285988	74286293	0.184763056820174	+	.	gene_id "ENSMUSG00000052613.18"; transcript_id "ENSMUSG00000052613.18_tx_73"; exon_id "chr10_74285988_74286293_+"; exonnum "18"; txlen "6213";
chr10	ENSEMBL_gcm37	exon	74285988	74286293	0.184763056820174	+	.	gene_id "ENSMUSG00000052613.18"; transcript_id "ENSMUSG00000052613.18_tx_74"; exon_id "chr10_74285988_74286293_+"; exonnum "19"; txlen "6234";
chr10	ENSEMBL_gcm37	exon	74285988	74286293	0.184763056820174	+	.	gene_id "ENSMUSG00000052613.18"; transcript_id "ENSMUSG00000052613.18_tx_76"; exon_id "chr10_74285988_74286293_+"; exonnum "18"; txlen "6277";
chr10	ENSEMBL_gcm37	exon	74285988	74286293	0.184763056820174	+	.	gene_id "ENSMUSG00000052613.18"; transcript_id "ENSMUSG00000052613.18_tx_77"; exon_id "chr10_74285988_74286293_+"; exonnum "19"; txlen "6298";
chr10	ENSEMBL_gcm37	exon	74285988	74286293	0.170199271163397	+	.	gene_id "ENSMUSG00000052613.18"; transcript_id "ENSMUSG00000052613.18_tx_78"; exon_id "chr10_74285988_74286293_+"; exonnum "18"; txlen "3764";
chr10	ENSEMBL_gcm37	exon	74285988	74286293	0.170199271163397	+	.	gene_id "ENSMUSG00000052613.18"; transcript_id "ENSMUSG00000052613.18_tx_79"; exon_id "chr10_74285988_74286293_+"; exonnum "18"; txlen "3828";
chr10	ENSEMBL_gcm37	exon	74285988	74286293	0.167746042258723	+	.	gene_id "ENSMUSG00000052613.18"; transcript_id "ENSMUSG00000052613.18_tx_80"; exon_id "chr10_74285988_74286293_+"; exonnum "22"; txlen "5928";
chr10	ENSEMBL_gcm37	exon	74285988	74286293	0.148548680045723	+	.	gene_id "ENSMUSG00000052613.18"; transcript_id "ENSMUSG00000052613.18_tx_91"; exon_id "chr10_74285988_74286293_+"; exonnum "20"; txlen "5467";
chr10	ENSEMBL_gcm37	exon	74285988	74286293	0.148548680045723	+	.	gene_id "ENSMUSG00000052613.18"; transcript_id "ENSMUSG00000052613.18_tx_92"; exon_id "chr10_74285988_74286293_+"; exonnum "22"; txlen "6054";
chr10	ENSEMBL_gcm37	exon	74285988	74286293	0.148548680045723	+	.	gene_id "ENSMUSG00000052613.18"; transcript_id "ENSMUSG00000052613.18_tx_93"; exon_id "chr10_74285988_74286293_+"; exonnum "21"; txlen "6039";
chr10	ENSEMBL_gcm37	exon	74285988	74286293	0.143538831845223	+	.	gene_id "ENSMUSG00000052613.18"; transcript_id "ENSMUSG00000052613.18_tx_96"; exon_id "chr10_74285988_74286293_+"; exonnum "18"; txlen "3173";
chr10	ENSEMBL_gcm37	exon	74285988	74286293	0.143538831845223	+	.	gene_id "ENSMUSG00000052613.18"; transcript_id "ENSMUSG00000052613.18_tx_97"; exon_id "chr10_74285988_74286293_+"; exonnum "18"; txlen "3237";
chr10	ENSEMBL_gcm37	exon	74285988	74286293	0.143251949373658	+	.	gene_id "ENSMUSG00000052613.18"; transcript_id "ENSMUSG00000052613.18_tx_99"; exon_id "chr10_74285988_74286293_+"; exonnum "19"; txlen "4556";
chr10	HAVANA	exon	74289709	74289933	0	+	.	gene_id "ENSMUSG00000052613.18"; transcript_id "ENSMUST00000193174.6"; gene_type "protein_coding"; gene_name "Pcdh15"; transcript_type "protein_coding"; transcript_name "Pcdh15-235"; exon_number 21; exon_id "ENSMUSE00001263491.2"; level 2; protein_id "ENSMUSP00000142238.2"; transcript_support_level "5"; mgi_id "MGI:1891428"; tag "not_organism_supported"; tag "basic"; havana_gene "OTTMUSG00000021142.1"; havana_transcript "OTTMUST00000104220.1";
chr10	HAVANA	CDS	74289709	74289933	0	+	0	gene_id "ENSMUSG00000052613.18"; transcript_id "ENSMUST00000193174.6"; gene_type "protein_coding"; gene_name "Pcdh15"; transcript_type "protein_coding"; transcript_name "Pcdh15-235"; exon_number 21; exon_id "ENSMUSE00001263491.2"; level 2; protein_id "ENSMUSP00000142238.2"; transcript_support_level "5"; mgi_id "MGI:1891428"; tag "not_organism_supported"; tag "basic"; havana_gene "OTTMUSG00000021142.1"; havana_transcript "OTTMUST00000104220.1";
chr10	HAVANA	exon	74289709	74289933	0	+	.	gene_id "ENSMUSG00000052613.18"; transcript_id "ENSMUST00000105426.10"; gene_type "protein_coding"; gene_name "Pcdh15"; transcript_type "protein_coding"; transcript_name "Pcdh15-203"; exon_number 20; exon_id "ENSMUSE00001263491.2"; level 2; protein_id "ENSMUSP00000101066.5"; transcript_support_level "5"; mgi_id "MGI:1891428"; tag "alternative_5_UTR"; tag "not_organism_supported"; tag "basic"; tag "CCDS"; ccdsid "CCDS56718.1"; havana_gene "OTTMUSG00000021142.1"; havana_transcript "OTTMUST00000128227.1";
chr10	HAVANA	CDS	74289709	74289933	0	+	0	gene_id "ENSMUSG00000052613.18"; transcript_id "ENSMUST00000105426.10"; gene_type "protein_coding"; gene_name "Pcdh15"; transcript_type "protein_coding"; transcript_name "Pcdh15-203"; exon_number 20; exon_id "ENSMUSE00001263491.2"; level 2; protein_id "ENSMUSP00000101066.5"; transcript_support_level "5"; mgi_id "MGI:1891428"; tag "alternative_5_UTR"; tag "not_organism_supported"; tag "basic"; tag "CCDS"; ccdsid "CCDS56718.1"; havana_gene "OTTMUSG00000021142.1"; havana_transcript "OTTMUST00000128227.1";
chr10	HAVANA	exon	74289709	74289933	0	+	.	gene_id "ENSMUSG00000052613.18"; transcript_id "ENSMUST00000129404.9"; gene_type "protein_coding"; gene_name "Pcdh15"; transcript_type "protein_coding"; transcript_name "Pcdh15-213"; exon_number 19; exon_id "ENSMUSE00001263491.2"; level 2; protein_id "ENSMUSP00000117731.3"; transcript_support_level "5"; mgi_id "MGI:1891428"; tag "basic"; tag "CCDS"; ccdsid "CCDS56721.1"; havana_gene "OTTMUSG00000021142.1"; havana_transcript "OTTMUST00000050061.1";
chr10	HAVANA	CDS	74289709	74289933	0	+	0	gene_id "ENSMUSG00000052613.18"; transcript_id "ENSMUST00000129404.9"; gene_type "protein_coding"; gene_name "Pcdh15"; transcript_type "protein_coding"; transcript_name "Pcdh15-213"; exon_number 19; exon_id "ENSMUSE00001263491.2"; level 2; protein_id "ENSMUSP00000117731.3"; transcript_support_level "5"; mgi_id "MGI:1891428"; tag "basic"; tag "CCDS"; ccdsid "CCDS56721.1"; havana_gene "OTTMUSG00000021142.1"; havana_transcript "OTTMUST00000050061.1";
chr10	HAVANA	exon	74289709	74289933	0	+	.	gene_id "ENSMUSG00000052613.18"; transcript_id "ENSMUST00000131321.9"; gene_type "protein_coding"; gene_name "Pcdh15"; transcript_type "protein_coding"; transcript_name "Pcdh15-214"; exon_number 20; exon_id "ENSMUSE00001263491.2"; level 2; protein_id "ENSMUSP00000122911.3"; transcript_support_level "1"; mgi_id "MGI:1891428"; tag "basic"; tag "CCDS"; ccdsid "CCDS56718.1"; havana_gene "OTTMUSG00000021142.1"; havana_transcript "OTTMUST00000050064.1";
chr10	HAVANA	CDS	74289709	74289933	0	+	0	gene_id "ENSMUSG00000052613.18"; transcript_id "ENSMUST00000131321.9"; gene_type "protein_coding"; gene_name "Pcdh15"; transcript_type "protein_coding"; transcript_name "Pcdh15-214"; exon_number 20; exon_id "ENSMUSE00001263491.2"; level 2; protein_id "ENSMUSP00000122911.3"; transcript_support_level "1"; mgi_id "MGI:1891428"; tag "basic"; tag "CCDS"; ccdsid "CCDS56718.1"; havana_gene "OTTMUSG00000021142.1"; havana_transcript "OTTMUST00000050064.1";
chr10	HAVANA	exon	74289709	74289933	0	+	.	gene_id "ENSMUSG00000052613.18"; transcript_id "ENSMUST00000126920.9"; gene_type "protein_coding"; gene_name "Pcdh15"; transcript_type "protein_coding"; transcript_name "Pcdh15-210"; exon_number 19; exon_id "ENSMUSE00001263491.2"; level 2; protein_id "ENSMUSP00000121939.3"; transcript_support_level "5"; mgi_id "MGI:1891428"; tag "basic"; tag "CCDS"; ccdsid "CCDS56720.1"; havana_gene "OTTMUSG00000021142.1"; havana_transcript "OTTMUST00000104187.1";
chr10	HAVANA	CDS	74289709	74289933	0	+	0	gene_id "ENSMUSG00000052613.18"; transcript_id "ENSMUST00000126920.9"; gene_type "protein_coding"; gene_name "Pcdh15"; transcript_type "protein_coding"; transcript_name "Pcdh15-210"; exon_number 19; exon_id "ENSMUSE00001263491.2"; level 2; protein_id "ENSMUSP00000121939.3"; transcript_support_level "5"; mgi_id "MGI:1891428"; tag "basic"; tag "CCDS"; ccdsid "CCDS56720.1"; havana_gene "OTTMUSG00000021142.1"; havana_transcript "OTTMUST00000104187.1";
chr10	HAVANA	exon	74289709	74289933	0	+	.	gene_id "ENSMUSG00000052613.18"; transcript_id "ENSMUST00000147189.9"; gene_type "protein_coding"; gene_name "Pcdh15"; transcript_type "protein_coding"; transcript_name "Pcdh15-221"; exon_number 19; exon_id "ENSMUSE00001263491.2"; level 2; protein_id "ENSMUSP00000122940.3"; transcript_support_level "1"; mgi_id "MGI:1891428"; tag "basic"; tag "CCDS"; ccdsid "CCDS48595.1"; havana_gene "OTTMUSG00000021142.1"; havana_transcript "OTTMUST00000104198.1";
chr10	HAVANA	CDS	74289709	74289933	0	+	0	gene_id "ENSMUSG00000052613.18"; transcript_id "ENSMUST00000147189.9"; gene_type "protein_coding"; gene_name "Pcdh15"; transcript_type "protein_coding"; transcript_name "Pcdh15-221"; exon_number 19; exon_id "ENSMUSE00001263491.2"; level 2; protein_id "ENSMUSP00000122940.3"; transcript_support_level "1"; mgi_id "MGI:1891428"; tag "basic"; tag "CCDS"; ccdsid "CCDS48595.1"; havana_gene "OTTMUSG00000021142.1"; havana_transcript "OTTMUST00000104198.1";
chr10	HAVANA	exon	74289709	74289933	0	+	.	gene_id "ENSMUSG00000052613.18"; transcript_id "ENSMUST00000105424.10"; gene_type "protein_coding"; gene_name "Pcdh15"; transcript_type "protein_coding"; transcript_name "Pcdh15-202"; exon_number 20; exon_id "ENSMUSE00001263491.2"; level 2; protein_id "ENSMUSP00000101064.4"; transcript_support_level "5"; mgi_id "MGI:1891428"; tag "basic"; tag "CCDS"; ccdsid "CCDS56715.1"; havana_gene "OTTMUSG00000021142.1"; havana_transcript "OTTMUST00000104199.1";
chr10	HAVANA	CDS	74289709	74289933	0	+	0	gene_id "ENSMUSG00000052613.18"; transcript_id "ENSMUST00000105424.10"; gene_type "protein_coding"; gene_name "Pcdh15"; transcript_type "protein_coding"; transcript_name "Pcdh15-202"; exon_number 20; exon_id "ENSMUSE00001263491.2"; level 2; protein_id "ENSMUSP00000101064.4"; transcript_support_level "5"; mgi_id "MGI:1891428"; tag "basic"; tag "CCDS"; ccdsid "CCDS56715.1"; havana_gene "OTTMUSG00000021142.1"; havana_transcript "OTTMUST00000104199.1";
chr10	HAVANA	exon	74289709	74289933	0	+	.	gene_id "ENSMUSG00000052613.18"; transcript_id "ENSMUST00000092420.13"; gene_type "protein_coding"; gene_name "Pcdh15"; transcript_type "protein_coding"; transcript_name "Pcdh15-201"; exon_number 20; exon_id "ENSMUSE00001263491.2"; level 2; protein_id "ENSMUSP00000090076.7"; transcript_support_level "1"; mgi_id "MGI:1891428"; tag "basic"; tag "CCDS"; ccdsid "CCDS48594.1"; havana_gene "OTTMUSG00000021142.1"; havana_transcript "OTTMUST00000104200.1";
chr10	HAVANA	CDS	74289709	74289933	0	+	0	gene_id "ENSMUSG00000052613.18"; transcript_id "ENSMUST00000092420.13"; gene_type "protein_coding"; gene_name "Pcdh15"; transcript_type "protein_coding"; transcript_name "Pcdh15-201"; exon_number 20; exon_id "ENSMUSE00001263491.2"; level 2; protein_id "ENSMUSP00000090076.7"; transcript_support_level "1"; mgi_id "MGI:1891428"; tag "basic"; tag "CCDS"; ccdsid "CCDS48594.1"; havana_gene "OTTMUSG00000021142.1"; havana_transcript "OTTMUST00000104200.1";
chr10	HAVANA	exon	74289709	74289933	0	+	.	gene_id "ENSMUSG00000052613.18"; transcript_id "ENSMUST00000136096.9"; gene_type "protein_coding"; gene_name "Pcdh15"; transcript_type "nonsense_mediated_decay"; transcript_name "Pcdh15-217"; exon_number 19; exon_id "ENSMUSE00001227536.2"; level 2; protein_id "ENSMUSP00000121534.3"; transcript_support_level "2"; mgi_id "MGI:1891428"; tag "alternative_3_UTR"; havana_gene "OTTMUSG00000021142.1"; havana_transcript "OTTMUST00000104201.1";
chr10	HAVANA	UTR	74289709	74289933	0	+	.	gene_id "ENSMUSG00000052613.18"; transcript_id "ENSMUST00000136096.9"; gene_type "protein_coding"; gene_name "Pcdh15"; transcript_type "nonsense_mediated_decay"; transcript_name "Pcdh15-217"; exon_number 19; exon_id "ENSMUSE00001227536.2"; level 2; protein_id "ENSMUSP00000121534.3"; transcript_support_level "2"; mgi_id "MGI:1891428"; tag "alternative_3_UTR"; havana_gene "OTTMUSG00000021142.1"; havana_transcript "OTTMUST00000104201.1";
chr10	HAVANA	exon	74289709	74289933	0	+	.	gene_id "ENSMUSG00000052613.18"; transcript_id "ENSMUST00000105429.10"; gene_type "protein_coding"; gene_name "Pcdh15"; transcript_type "protein_coding"; transcript_name "Pcdh15-204"; exon_number 18; exon_id "ENSMUSE00001263491.2"; level 2; protein_id "ENSMUSP00000101069.4"; transcript_support_level "5"; mgi_id "MGI:1891428"; tag "basic"; tag "CCDS"; ccdsid "CCDS56719.1"; havana_gene "OTTMUSG00000021142.1"; havana_transcript "OTTMUST00000104202.1";
chr10	HAVANA	CDS	74289709	74289933	0	+	0	gene_id "ENSMUSG00000052613.18"; transcript_id "ENSMUST00000105429.10"; gene_type "protein_coding"; gene_name "Pcdh15"; transcript_type "protein_coding"; transcript_name "Pcdh15-204"; exon_number 18; exon_id "ENSMUSE00001263491.2"; level 2; protein_id "ENSMUSP00000101069.4"; transcript_support_level "5"; mgi_id "MGI:1891428"; tag "basic"; tag "CCDS"; ccdsid "CCDS56719.1"; havana_gene "OTTMUSG00000021142.1"; havana_transcript "OTTMUST00000104202.1";
chr10	HAVANA	exon	74289709	74289933	0	+	.	gene_id "ENSMUSG00000052613.18"; transcript_id "ENSMUST00000125055.9"; gene_type "protein_coding"; gene_name "Pcdh15"; transcript_type "nonsense_mediated_decay"; transcript_name "Pcdh15-208"; exon_number 19; exon_id "ENSMUSE00001227536.2"; level 2; protein_id "ENSMUSP00000114326.3"; transcript_support_level "5"; mgi_id "MGI:1891428"; havana_gene "OTTMUSG00000021142.1"; havana_transcript "OTTMUST00000104203.1";
chr10	HAVANA	UTR	74289709	74289933	0	+	.	gene_id "ENSMUSG00000052613.18"; transcript_id "ENSMUST00000125055.9"; gene_type "protein_coding"; gene_name "Pcdh15"; transcript_type "nonsense_mediated_decay"; transcript_name "Pcdh15-208"; exon_number 19; exon_id "ENSMUSE00001227536.2"; level 2; protein_id "ENSMUSP00000114326.3"; transcript_support_level "5"; mgi_id "MGI:1891428"; havana_gene "OTTMUSG00000021142.1"; havana_transcript "OTTMUST00000104203.1";
chr10	HAVANA	exon	74289709	74289933	0	+	.	gene_id "ENSMUSG00000052613.18"; transcript_id "ENSMUST00000193361.6"; gene_type "protein_coding"; gene_name "Pcdh15"; transcript_type "protein_coding"; transcript_name "Pcdh15-236"; exon_number 21; exon_id "ENSMUSE00001263491.2"; level 2; protein_id "ENSMUSP00000141792.2"; transcript_support_level "5"; mgi_id "MGI:1891428"; tag "basic"; tag "Ensembl_canonical"; tag "GENCODE_Primary"; tag "CCDS"; ccdsid "CCDS35934.1"; havana_gene "OTTMUSG00000021142.1"; havana_transcript "OTTMUST00000050062.1";
chr10	HAVANA	CDS	74289709	74289933	0	+	0	gene_id "ENSMUSG00000052613.18"; transcript_id "ENSMUST00000193361.6"; gene_type "protein_coding"; gene_name "Pcdh15"; transcript_type "protein_coding"; transcript_name "Pcdh15-236"; exon_number 21; exon_id "ENSMUSE00001263491.2"; level 2; protein_id "ENSMUSP00000141792.2"; transcript_support_level "5"; mgi_id "MGI:1891428"; tag "basic"; tag "Ensembl_canonical"; tag "GENCODE_Primary"; tag "CCDS"; ccdsid "CCDS35934.1"; havana_gene "OTTMUSG00000021142.1"; havana_transcript "OTTMUST00000050062.1";
chr10	HAVANA	exon	74289709	74289933	0	+	.	gene_id "ENSMUSG00000052613.18"; transcript_id "ENSMUST00000131724.9"; gene_type "protein_coding"; gene_name "Pcdh15"; transcript_type "protein_coding"; transcript_name "Pcdh15-215"; exon_number 20; exon_id "ENSMUSE00001263491.2"; level 2; protein_id "ENSMUSP00000122466.3"; transcript_support_level "5"; mgi_id "MGI:1891428"; tag "basic"; tag "CCDS"; ccdsid "CCDS56716.1"; havana_gene "OTTMUSG00000021142.1"; havana_transcript "OTTMUST00000050055.1";
chr10	HAVANA	CDS	74289709	74289933	0	+	0	gene_id "ENSMUSG00000052613.18"; transcript_id "ENSMUST00000131724.9"; gene_type "protein_coding"; gene_name "Pcdh15"; transcript_type "protein_coding"; transcript_name "Pcdh15-215"; exon_number 20; exon_id "ENSMUSE00001263491.2"; level 2; protein_id "ENSMUSP00000122466.3"; transcript_support_level "5"; mgi_id "MGI:1891428"; tag "basic"; tag "CCDS"; ccdsid "CCDS56716.1"; havana_gene "OTTMUSG00000021142.1"; havana_transcript "OTTMUST00000050055.1";
chr10	HAVANA	exon	74289709	74289933	0	+	.	gene_id "ENSMUSG00000052613.18"; transcript_id "ENSMUST00000151116.9"; gene_type "protein_coding"; gene_name "Pcdh15"; transcript_type "protein_coding"; transcript_name "Pcdh15-225"; exon_number 22; exon_id "ENSMUSE00001263491.2"; level 2; protein_id "ENSMUSP00000119662.3"; transcript_support_level "5"; mgi_id "MGI:1891428"; tag "basic"; tag "CCDS"; ccdsid "CCDS56711.1"; havana_gene "OTTMUSG00000021142.1"; havana_transcript "OTTMUST00000050059.1";
chr10	HAVANA	CDS	74289709	74289933	0	+	0	gene_id "ENSMUSG00000052613.18"; transcript_id "ENSMUST00000151116.9"; gene_type "protein_coding"; gene_name "Pcdh15"; transcript_type "protein_coding"; transcript_name "Pcdh15-225"; exon_number 22; exon_id "ENSMUSE00001263491.2"; level 2; protein_id "ENSMUSP00000119662.3"; transcript_support_level "5"; mgi_id "MGI:1891428"; tag "basic"; tag "CCDS"; ccdsid "CCDS56711.1"; havana_gene "OTTMUSG00000021142.1"; havana_transcript "OTTMUST00000050059.1";
chr10	HAVANA	exon	74289709	74289933	0	+	.	gene_id "ENSMUSG00000052613.18"; transcript_id "ENSMUST00000124046.8"; gene_type "protein_coding"; gene_name "Pcdh15"; transcript_type "protein_coding"; transcript_name "Pcdh15-206"; exon_number 13; exon_id "ENSMUSE00001263491.2"; level 1; protein_id "ENSMUSP00000121130.2"; transcript_support_level "5"; mgi_id "MGI:1891428"; tag "dotter_confirmed"; tag "basic"; tag "exp_conf"; havana_gene "OTTMUSG00000021142.1"; havana_transcript "OTTMUST00000050075.1";
chr10	HAVANA	CDS	74289709	74289933	0	+	0	gene_id "ENSMUSG00000052613.18"; transcript_id "ENSMUST00000124046.8"; gene_type "protein_coding"; gene_name "Pcdh15"; transcript_type "protein_coding"; transcript_name "Pcdh15-206"; exon_number 13; exon_id "ENSMUSE00001263491.2"; level 1; protein_id "ENSMUSP00000121130.2"; transcript_support_level "5"; mgi_id "MGI:1891428"; tag "dotter_confirmed"; tag "basic"; tag "exp_conf"; havana_gene "OTTMUSG00000021142.1"; havana_transcript "OTTMUST00000050075.1";
chr10	HAVANA	exon	74289709	74289933	0	+	.	gene_id "ENSMUSG00000052613.18"; transcript_id "ENSMUST00000177107.8"; gene_type "protein_coding"; gene_name "Pcdh15"; transcript_type "protein_coding"; transcript_name "Pcdh15-230"; exon_number 21; exon_id "ENSMUSE00001263491.2"; level 2; protein_id "ENSMUSP00000135501.2"; transcript_support_level "5"; mgi_id "MGI:1891428"; tag "basic"; tag "appris_alternative_1"; tag "CCDS"; ccdsid "CCDS56713.1"; havana_gene "OTTMUSG00000021142.1"; havana_transcript "OTTMUST00000104208.1";
chr10	HAVANA	CDS	74289709	74289933	0	+	0	gene_id "ENSMUSG00000052613.18"; transcript_id "ENSMUST00000177107.8"; gene_type "protein_coding"; gene_name "Pcdh15"; transcript_type "protein_coding"; transcript_name "Pcdh15-230"; exon_number 21; exon_id "ENSMUSE00001263491.2"; level 2; protein_id "ENSMUSP00000135501.2"; transcript_support_level "5"; mgi_id "MGI:1891428"; tag "basic"; tag "appris_alternative_1"; tag "CCDS"; ccdsid "CCDS56713.1"; havana_gene "OTTMUSG00000021142.1"; havana_transcript "OTTMUST00000104208.1";
chr10	HAVANA	exon	74289709	74289933	0	+	.	gene_id "ENSMUSG00000052613.18"; transcript_id "ENSMUST00000149977.9"; gene_type "protein_coding"; gene_name "Pcdh15"; transcript_type "protein_coding"; transcript_name "Pcdh15-224"; exon_number 20; exon_id "ENSMUSE00001263491.2"; level 2; protein_id "ENSMUSP00000118833.4"; transcript_support_level "5"; mgi_id "MGI:1891428"; tag "not_organism_supported"; tag "basic"; tag "appris_alternative_1"; havana_gene "OTTMUSG00000021142.1"; havana_transcript "OTTMUST00000128228.1";
chr10	HAVANA	CDS	74289709	74289933	0	+	0	gene_id "ENSMUSG00000052613.18"; transcript_id "ENSMUST00000149977.9"; gene_type "protein_coding"; gene_name "Pcdh15"; transcript_type "protein_coding"; transcript_name "Pcdh15-224"; exon_number 20; exon_id "ENSMUSE00001263491.2"; level 2; protein_id "ENSMUSP00000118833.4"; transcript_support_level "5"; mgi_id "MGI:1891428"; tag "not_organism_supported"; tag "basic"; tag "appris_alternative_1"; havana_gene "OTTMUSG00000021142.1"; havana_transcript "OTTMUST00000128228.1";
chr10	HAVANA	exon	74289709	74289933	0	+	.	gene_id "ENSMUSG00000052613.18"; transcript_id "ENSMUST00000191854.6"; gene_type "protein_coding"; gene_name "Pcdh15"; transcript_type "protein_coding"; transcript_name "Pcdh15-233"; exon_number 20; exon_id "ENSMUSE00001263491.2"; level 2; protein_id "ENSMUSP00000141973.2"; transcript_support_level "5"; mgi_id "MGI:1891428"; tag "RNA_Seq_supported_partial"; tag "basic"; tag "appris_principal_4"; tag "CCDS"; ccdsid "CCDS56717.1"; havana_gene "OTTMUSG00000021142.1"; havana_transcript "OTTMUST00000050057.1";
chr10	HAVANA	CDS	74289709	74289933	0	+	0	gene_id "ENSMUSG00000052613.18"; transcript_id "ENSMUST00000191854.6"; gene_type "protein_coding"; gene_name "Pcdh15"; transcript_type "protein_coding"; transcript_name "Pcdh15-233"; exon_number 20; exon_id "ENSMUSE00001263491.2"; level 2; protein_id "ENSMUSP00000141973.2"; transcript_support_level "5"; mgi_id "MGI:1891428"; tag "RNA_Seq_supported_partial"; tag "basic"; tag "appris_principal_4"; tag "CCDS"; ccdsid "CCDS56717.1"; havana_gene "OTTMUSG00000021142.1"; havana_transcript "OTTMUST00000050057.1";
chr10	HAVANA	exon	74289709	74289933	0	+	.	gene_id "ENSMUSG00000052613.18"; transcript_id "ENSMUST00000177420.7"; gene_type "protein_coding"; gene_name "Pcdh15"; transcript_type "protein_coding"; transcript_name "Pcdh15-231"; exon_number 21; exon_id "ENSMUSE00001263491.2"; level 2; protein_id "ENSMUSP00000135849.2"; transcript_support_level "1"; mgi_id "MGI:1891428"; tag "basic"; tag "CCDS"; ccdsid "CCDS56712.1"; havana_gene "OTTMUSG00000021142.1"; havana_transcript "OTTMUST00000104185.1";
chr10	HAVANA	CDS	74289709	74289933	0	+	0	gene_id "ENSMUSG00000052613.18"; transcript_id "ENSMUST00000177420.7"; gene_type "protein_coding"; gene_name "Pcdh15"; transcript_type "protein_coding"; transcript_name "Pcdh15-231"; exon_number 21; exon_id "ENSMUSE00001263491.2"; level 2; protein_id "ENSMUSP00000135849.2"; transcript_support_level "1"; mgi_id "MGI:1891428"; tag "basic"; tag "CCDS"; ccdsid "CCDS56712.1"; havana_gene "OTTMUSG00000021142.1"; havana_transcript "OTTMUST00000104185.1";
chr10	HAVANA	exon	74289709	74289933	0	+	.	gene_id "ENSMUSG00000052613.18"; transcript_id "ENSMUST00000125006.9"; gene_type "protein_coding"; gene_name "Pcdh15"; transcript_type "protein_coding"; transcript_name "Pcdh15-207"; exon_number 20; exon_id "ENSMUSE00001263491.2"; level 2; protein_id "ENSMUSP00000120056.3"; transcript_support_level "1"; mgi_id "MGI:1891428"; tag "basic"; tag "CCDS"; ccdsid "CCDS56714.1"; havana_gene "OTTMUSG00000021142.1"; havana_transcript "OTTMUST00000104188.1";
chr10	HAVANA	CDS	74289709	74289933	0	+	0	gene_id "ENSMUSG00000052613.18"; transcript_id "ENSMUST00000125006.9"; gene_type "protein_coding"; gene_name "Pcdh15"; transcript_type "protein_coding"; transcript_name "Pcdh15-207"; exon_number 20; exon_id "ENSMUSE00001263491.2"; level 2; protein_id "ENSMUSP00000120056.3"; transcript_support_level "1"; mgi_id "MGI:1891428"; tag "basic"; tag "CCDS"; ccdsid "CCDS56714.1"; havana_gene "OTTMUSG00000021142.1"; havana_transcript "OTTMUST00000104188.1";
chr10	HAVANA	exon	74289709	74289933	0	+	.	gene_id "ENSMUSG00000052613.18"; transcript_id "ENSMUST00000191709.6"; gene_type "protein_coding"; gene_name "Pcdh15"; transcript_type "protein_coding"; transcript_name "Pcdh15-232"; exon_number 20; exon_id "ENSMUSE00001263491.2"; level 2; protein_id "ENSMUSP00000142313.2"; transcript_support_level "5"; mgi_id "MGI:1891428"; tag "basic"; havana_gene "OTTMUSG00000021142.1"; havana_transcript "OTTMUST00000128234.1";
chr10	HAVANA	CDS	74289709	74289933	0	+	0	gene_id "ENSMUSG00000052613.18"; transcript_id "ENSMUST00000191709.6"; gene_type "protein_coding"; gene_name "Pcdh15"; transcript_type "protein_coding"; transcript_name "Pcdh15-232"; exon_number 20; exon_id "ENSMUSE00001263491.2"; level 2; protein_id "ENSMUSP00000142313.2"; transcript_support_level "5"; mgi_id "MGI:1891428"; tag "basic"; havana_gene "OTTMUSG00000021142.1"; havana_transcript "OTTMUST00000128234.1";
chr10	HAVANA	exon	74289709	74289933	0	+	.	gene_id "ENSMUSG00000052613.18"; transcript_id "ENSMUST00000193739.6"; gene_type "protein_coding"; gene_name "Pcdh15"; transcript_type "protein_coding"; transcript_name "Pcdh15-237"; exon_number 20; exon_id "ENSMUSE00001263491.2"; level 2; protein_id "ENSMUSP00000142173.2"; transcript_support_level "5"; mgi_id "MGI:1891428"; tag "basic"; tag "appris_alternative_1"; havana_gene "OTTMUSG00000021142.1"; havana_transcript "OTTMUST00000128229.1";
chr10	HAVANA	CDS	74289709	74289933	0	+	0	gene_id "ENSMUSG00000052613.18"; transcript_id "ENSMUST00000193739.6"; gene_type "protein_coding"; gene_name "Pcdh15"; transcript_type "protein_coding"; transcript_name "Pcdh15-237"; exon_number 20; exon_id "ENSMUSE00001263491.2"; level 2; protein_id "ENSMUSP00000142173.2"; transcript_support_level "5"; mgi_id "MGI:1891428"; tag "basic"; tag "appris_alternative_1"; havana_gene "OTTMUSG00000021142.1"; havana_transcript "OTTMUST00000128229.1";
chr10	HAVANA	exon	74289709	74289933	0	+	.	gene_id "ENSMUSG00000052613.18"; transcript_id "ENSMUST00000195531.6"; gene_type "protein_coding"; gene_name "Pcdh15"; transcript_type "protein_coding"; transcript_name "Pcdh15-240"; exon_number 19; exon_id "ENSMUSE00001263491.2"; level 2; protein_id "ENSMUSP00000141920.2"; transcript_support_level "5"; mgi_id "MGI:1891428"; tag "not_organism_supported"; tag "basic"; tag "appris_alternative_1"; havana_gene "OTTMUSG00000021142.1"; havana_transcript "OTTMUST00000128235.1";
chr10	HAVANA	CDS	74289709	74289933	0	+	0	gene_id "ENSMUSG00000052613.18"; transcript_id "ENSMUST00000195531.6"; gene_type "protein_coding"; gene_name "Pcdh15"; transcript_type "protein_coding"; transcript_name "Pcdh15-240"; exon_number 19; exon_id "ENSMUSE00001263491.2"; level 2; protein_id "ENSMUSP00000141920.2"; transcript_support_level "5"; mgi_id "MGI:1891428"; tag "not_organism_supported"; tag "basic"; tag "appris_alternative_1"; havana_gene "OTTMUSG00000021142.1"; havana_transcript "OTTMUST00000128235.1";
chr10	HAVANA	exon	74289709	74289933	0	+	.	gene_id "ENSMUSG00000052613.18"; transcript_id "ENSMUST00000194315.2"; gene_type "protein_coding"; gene_name "Pcdh15"; transcript_type "protein_coding"; transcript_name "Pcdh15-238"; exon_number 6; exon_id "ENSMUSE00001263491.2"; level 2; protein_id "ENSMUSP00000141594.2"; transcript_support_level "5"; mgi_id "MGI:1891428"; tag "mRNA_start_NF"; tag "cds_start_NF"; havana_gene "OTTMUSG00000021142.1"; havana_transcript "OTTMUST00000127950.1";
chr10	HAVANA	CDS	74289709	74289933	0	+	0	gene_id "ENSMUSG00000052613.18"; transcript_id "ENSMUST00000194315.2"; gene_type "protein_coding"; gene_name "Pcdh15"; transcript_type "protein_coding"; transcript_name "Pcdh15-238"; exon_number 6; exon_id "ENSMUSE00001263491.2"; level 2; protein_id "ENSMUSP00000141594.2"; transcript_support_level "5"; mgi_id "MGI:1891428"; tag "mRNA_start_NF"; tag "cds_start_NF"; havana_gene "OTTMUSG00000021142.1"; havana_transcript "OTTMUST00000127950.1";
chr10	ENSEMBL_gcm37	exon	74289709	74289933	0.131870350203759	+	.	gene_id "ENSMUSG00000052613.18"; transcript_id "ENSMUSG00000052613.18_tx_101"; exon_id "chr10_74289709_74289933_+"; exonnum "18"; txlen "5108";
chr10	ENSEMBL_gcm37	exon	74289709	74289933	0.115140627894952	+	.	gene_id "ENSMUSG00000052613.18"; transcript_id "ENSMUSG00000052613.18_tx_105"; exon_id "chr10_74289709_74289933_+"; exonnum "20"; txlen "5452";
chr10	ENSEMBL_gcm37	exon	74289709	74289933	0.110297571644979	+	.	gene_id "ENSMUSG00000052613.18"; transcript_id "ENSMUSG00000052613.18_tx_107"; exon_id "chr10_74289709_74289933_+"; exonnum "20"; txlen "4248";
chr10	ENSEMBL_gcm37	exon	74289709	74289933	0.110297571644979	+	.	gene_id "ENSMUSG00000052613.18"; transcript_id "ENSMUSG00000052613.18_tx_108"; exon_id "chr10_74289709_74289933_+"; exonnum "20"; txlen "4312";
chr10	ENSEMBL_gcm37	exon	74289709	74289933	0.102803645696321	+	.	gene_id "ENSMUSG00000052613.18"; transcript_id "ENSMUSG00000052613.18_tx_111"; exon_id "chr10_74289709_74289933_+"; exonnum "21"; txlen "5340";
chr10	ENSEMBL_gcm37	exon	74289709	74289933	0.102803645696321	+	.	gene_id "ENSMUSG00000052613.18"; transcript_id "ENSMUSG00000052613.18_tx_112"; exon_id "chr10_74289709_74289933_+"; exonnum "20"; txlen "5325";
chr10	ENSEMBL_gcm37	exon	74289709	74289933	0.042595936849336	+	.	gene_id "ENSMUSG00000052613.18"; transcript_id "ENSMUSG00000052613.18_tx_118"; exon_id "chr10_74289709_74289933_+"; exonnum "23"; txlen "7917";
chr10	ENSEMBL_gcm37	exon	74289709	74289933	0.0154901294888221	+	.	gene_id "ENSMUSG00000052613.18"; transcript_id "ENSMUSG00000052613.18_tx_119"; exon_id "chr10_74289709_74289933_+"; exonnum "24"; txlen "6290";
chr10	ENSEMBL_gcm37	exon	74289709	74289933	1.21820815969965	+	.	gene_id "ENSMUSG00000052613.18"; transcript_id "ENSMUSG00000052613.18_tx_16"; exon_id "chr10_74289709_74289933_+"; exonnum "20"; txlen "3925";
chr10	ENSEMBL_gcm37	exon	74289709	74289933	1.21820815969965	+	.	gene_id "ENSMUSG00000052613.18"; transcript_id "ENSMUSG00000052613.18_tx_17"; exon_id "chr10_74289709_74289933_+"; exonnum "20"; txlen "3989";
chr10	ENSEMBL_gcm37	exon	74289709	74289933	1.00545475097388	+	.	gene_id "ENSMUSG00000052613.18"; transcript_id "ENSMUSG00000052613.18_tx_21"; exon_id "chr10_74289709_74289933_+"; exonnum "20"; txlen "3334";
chr10	ENSEMBL_gcm37	exon	74289709	74289933	1.00545475097388	+	.	gene_id "ENSMUSG00000052613.18"; transcript_id "ENSMUSG00000052613.18_tx_22"; exon_id "chr10_74289709_74289933_+"; exonnum "20"; txlen "3398";
chr10	ENSEMBL_gcm37	exon	74289709	74289933	0.661154641537111	+	.	gene_id "ENSMUSG00000052613.18"; transcript_id "ENSMUSG00000052613.18_tx_30"; exon_id "chr10_74289709_74289933_+"; exonnum "21"; txlen "5341";
chr10	ENSEMBL_gcm37	exon	74289709	74289933	0.661154641537111	+	.	gene_id "ENSMUSG00000052613.18"; transcript_id "ENSMUSG00000052613.18_tx_31"; exon_id "chr10_74289709_74289933_+"; exonnum "21"; txlen "5405";
chr10	ENSEMBL_gcm37	exon	74289709	74289933	0.581385626239685	+	.	gene_id "ENSMUSG00000052613.18"; transcript_id "ENSMUSG00000052613.18_tx_38"; exon_id "chr10_74289709_74289933_+"; exonnum "21"; txlen "5360";
chr10	ENSEMBL_gcm37	exon	74289709	74289933	0.567090129438758	+	.	gene_id "ENSMUSG00000052613.18"; transcript_id "ENSMUSG00000052613.18_tx_40"; exon_id "chr10_74289709_74289933_+"; exonnum "22"; txlen "5375";
chr10	ENSEMBL_gcm37	exon	74289709	74289933	0.39140738310252	+	.	gene_id "ENSMUSG00000052613.18"; transcript_id "ENSMUSG00000052613.18_tx_46"; exon_id "chr10_74289709_74289933_+"; exonnum "22"; txlen "5501";
chr10	ENSEMBL_gcm37	exon	74289709	74289933	0.39140738310252	+	.	gene_id "ENSMUSG00000052613.18"; transcript_id "ENSMUSG00000052613.18_tx_47"; exon_id "chr10_74289709_74289933_+"; exonnum "21"; txlen "5486";
chr10	ENSEMBL_gcm37	exon	74289709	74289933	0.38059098548451	+	.	gene_id "ENSMUSG00000052613.18"; transcript_id "ENSMUSG00000052613.18_tx_48"; exon_id "chr10_74289709_74289933_+"; exonnum "22"; txlen "4732";
chr10	ENSEMBL_gcm37	exon	74289709	74289933	0.342461432182982	+	.	gene_id "ENSMUSG00000052613.18"; transcript_id "ENSMUSG00000052613.18_tx_50"; exon_id "chr10_74289709_74289933_+"; exonnum "20"; txlen "6374";
chr10	ENSEMBL_gcm37	exon	74289709	74289933	0.332866696382265	+	.	gene_id "ENSMUSG00000052613.18"; transcript_id "ENSMUSG00000052613.18_tx_51"; exon_id "chr10_74289709_74289933_+"; exonnum "20"; txlen "6438";
chr10	ENSEMBL_gcm37	exon	74289709	74289933	0.326431062614821	+	.	gene_id "ENSMUSG00000052613.18"; transcript_id "ENSMUSG00000052613.18_tx_52"; exon_id "chr10_74289709_74289933_+"; exonnum "20"; txlen "5180";
chr10	ENSEMBL_gcm37	exon	74289709	74289933	0.315167794432272	+	.	gene_id "ENSMUSG00000052613.18"; transcript_id "ENSMUSG00000052613.18_tx_53"; exon_id "chr10_74289709_74289933_+"; exonnum "21"; txlen "4717";
chr10	ENSEMBL_gcm37	exon	74289709	74289933	0.300311538099598	+	.	gene_id "ENSMUSG00000052613.18"; transcript_id "ENSMUSG00000052613.18_tx_54"; exon_id "chr10_74289709_74289933_+"; exonnum "20"; txlen "5244";
chr10	ENSEMBL_gcm37	exon	74289709	74289933	0.257641818121465	+	.	gene_id "ENSMUSG00000052613.18"; transcript_id "ENSMUSG00000052613.18_tx_58"; exon_id "chr10_74289709_74289933_+"; exonnum "21"; txlen "6395";
chr10	ENSEMBL_gcm37	exon	74289709	74289933	0.257641818121465	+	.	gene_id "ENSMUSG00000052613.18"; transcript_id "ENSMUSG00000052613.18_tx_59"; exon_id "chr10_74289709_74289933_+"; exonnum "21"; txlen "6459";
chr10	ENSEMBL_gcm37	exon	74289709	74289933	0.208675140425896	+	.	gene_id "ENSMUSG00000052613.18"; transcript_id "ENSMUSG00000052613.18_tx_65"; exon_id "chr10_74289709_74289933_+"; exonnum "21"; txlen "4571";
chr10	ENSEMBL_gcm37	exon	74289709	74289933	0.208211627815863	+	.	gene_id "ENSMUSG00000052613.18"; transcript_id "ENSMUSG00000052613.18_tx_67"; exon_id "chr10_74289709_74289933_+"; exonnum "20"; txlen "5199";
chr10	ENSEMBL_gcm37	exon	74289709	74289933	0.193916131014936	+	.	gene_id "ENSMUSG00000052613.18"; transcript_id "ENSMUSG00000052613.18_tx_69"; exon_id "chr10_74289709_74289933_+"; exonnum "21"; txlen "5214";
chr10	ENSEMBL_gcm37	exon	74289709	74289933	0.192605341791639	+	.	gene_id "ENSMUSG00000052613.18"; transcript_id "ENSMUSG00000052613.18_tx_70"; exon_id "chr10_74289709_74289933_+"; exonnum "21"; txlen "5330";
chr10	ENSEMBL_gcm37	exon	74289709	74289933	0.192605341791639	+	.	gene_id "ENSMUSG00000052613.18"; transcript_id "ENSMUSG00000052613.18_tx_71"; exon_id "chr10_74289709_74289933_+"; exonnum "22"; txlen "5345";
chr10	ENSEMBL_gcm37	exon	74289709	74289933	0.184763056820174	+	.	gene_id "ENSMUSG00000052613.18"; transcript_id "ENSMUSG00000052613.18_tx_73"; exon_id "chr10_74289709_74289933_+"; exonnum "19"; txlen "6213";
chr10	ENSEMBL_gcm37	exon	74289709	74289933	0.184763056820174	+	.	gene_id "ENSMUSG00000052613.18"; transcript_id "ENSMUSG00000052613.18_tx_74"; exon_id "chr10_74289709_74289933_+"; exonnum "20"; txlen "6234";
chr10	ENSEMBL_gcm37	exon	74289709	74289933	0.184763056820174	+	.	gene_id "ENSMUSG00000052613.18"; transcript_id "ENSMUSG00000052613.18_tx_76"; exon_id "chr10_74289709_74289933_+"; exonnum "19"; txlen "6277";
chr10	ENSEMBL_gcm37	exon	74289709	74289933	0.184763056820174	+	.	gene_id "ENSMUSG00000052613.18"; transcript_id "ENSMUSG00000052613.18_tx_77"; exon_id "chr10_74289709_74289933_+"; exonnum "20"; txlen "6298";
chr10	ENSEMBL_gcm37	exon	74289709	74289933	0.170199271163397	+	.	gene_id "ENSMUSG00000052613.18"; transcript_id "ENSMUSG00000052613.18_tx_78"; exon_id "chr10_74289709_74289933_+"; exonnum "19"; txlen "3764";
chr10	ENSEMBL_gcm37	exon	74289709	74289933	0.170199271163397	+	.	gene_id "ENSMUSG00000052613.18"; transcript_id "ENSMUSG00000052613.18_tx_79"; exon_id "chr10_74289709_74289933_+"; exonnum "19"; txlen "3828";
chr10	ENSEMBL_gcm37	exon	74289709	74289933	0.167746042258723	+	.	gene_id "ENSMUSG00000052613.18"; transcript_id "ENSMUSG00000052613.18_tx_80"; exon_id "chr10_74289709_74289933_+"; exonnum "23"; txlen "5928";
chr10	ENSEMBL_gcm37	exon	74289709	74289933	0.148548680045723	+	.	gene_id "ENSMUSG00000052613.18"; transcript_id "ENSMUSG00000052613.18_tx_91"; exon_id "chr10_74289709_74289933_+"; exonnum "21"; txlen "5467";
chr10	ENSEMBL_gcm37	exon	74289709	74289933	0.148548680045723	+	.	gene_id "ENSMUSG00000052613.18"; transcript_id "ENSMUSG00000052613.18_tx_92"; exon_id "chr10_74289709_74289933_+"; exonnum "23"; txlen "6054";
chr10	ENSEMBL_gcm37	exon	74289709	74289933	0.148548680045723	+	.	gene_id "ENSMUSG00000052613.18"; transcript_id "ENSMUSG00000052613.18_tx_93"; exon_id "chr10_74289709_74289933_+"; exonnum "22"; txlen "6039";
chr10	ENSEMBL_gcm37	exon	74289709	74289933	0.143538831845223	+	.	gene_id "ENSMUSG00000052613.18"; transcript_id "ENSMUSG00000052613.18_tx_96"; exon_id "chr10_74289709_74289933_+"; exonnum "19"; txlen "3173";
chr10	ENSEMBL_gcm37	exon	74289709	74289933	0.143538831845223	+	.	gene_id "ENSMUSG00000052613.18"; transcript_id "ENSMUSG00000052613.18_tx_97"; exon_id "chr10_74289709_74289933_+"; exonnum "19"; txlen "3237";
chr10	ENSEMBL_gcm37	exon	74289709	74289933	0.143251949373658	+	.	gene_id "ENSMUSG00000052613.18"; transcript_id "ENSMUSG00000052613.18_tx_99"; exon_id "chr10_74289709_74289933_+"; exonnum "20"; txlen "4556";
chr10	sragcm37_ss	exon	74292134	74292371	1.00545475097388	+	.	gene_id "ENSMUSG00000052613.18"; transcript_id "ENSMUSG00000052613.18_tx_21"; exon_id "chr10_74292134_74292371_+"; exonnum "21"; txlen "3334";
chr10	sragcm37_ss	exon	74292134	74292371	1.00545475097388	+	.	gene_id "ENSMUSG00000052613.18"; transcript_id "ENSMUSG00000052613.18_tx_22"; exon_id "chr10_74292134_74292371_+"; exonnum "21"; txlen "3398";
chr10	sragcm37_ss	exon	74292134	74292371	0.143538831845223	+	.	gene_id "ENSMUSG00000052613.18"; transcript_id "ENSMUSG00000052613.18_tx_96"; exon_id "chr10_74292134_74292371_+"; exonnum "20"; txlen "3173";
chr10	sragcm37_ss	exon	74292134	74292371	0.143538831845223	+	.	gene_id "ENSMUSG00000052613.18"; transcript_id "ENSMUSG00000052613.18_tx_97"; exon_id "chr10_74292134_74292371_+"; exonnum "20"; txlen "3237";
chr10	HAVANA	exon	74302114	74302230	0	+	.	gene_id "ENSMUSG00000052613.18"; transcript_id "ENSMUST00000193174.6"; gene_type "protein_coding"; gene_name "Pcdh15"; transcript_type "protein_coding"; transcript_name "Pcdh15-235"; exon_number 22; exon_id "ENSMUSE00001243278.2"; level 2; protein_id "ENSMUSP00000142238.2"; transcript_support_level "5"; mgi_id "MGI:1891428"; tag "not_organism_supported"; tag "basic"; havana_gene "OTTMUSG00000021142.1"; havana_transcript "OTTMUST00000104220.1";
chr10	HAVANA	CDS	74302114	74302230	0	+	0	gene_id "ENSMUSG00000052613.18"; transcript_id "ENSMUST00000193174.6"; gene_type "protein_coding"; gene_name "Pcdh15"; transcript_type "protein_coding"; transcript_name "Pcdh15-235"; exon_number 22; exon_id "ENSMUSE00001243278.2"; level 2; protein_id "ENSMUSP00000142238.2"; transcript_support_level "5"; mgi_id "MGI:1891428"; tag "not_organism_supported"; tag "basic"; havana_gene "OTTMUSG00000021142.1"; havana_transcript "OTTMUST00000104220.1";
chr10	HAVANA	exon	74302114	74302230	0	+	.	gene_id "ENSMUSG00000052613.18"; transcript_id "ENSMUST00000105426.10"; gene_type "protein_coding"; gene_name "Pcdh15"; transcript_type "protein_coding"; transcript_name "Pcdh15-203"; exon_number 21; exon_id "ENSMUSE00001243278.2"; level 2; protein_id "ENSMUSP00000101066.5"; transcript_support_level "5"; mgi_id "MGI:1891428"; tag "alternative_5_UTR"; tag "not_organism_supported"; tag "basic"; tag "CCDS"; ccdsid "CCDS56718.1"; havana_gene "OTTMUSG00000021142.1"; havana_transcript "OTTMUST00000128227.1";
chr10	HAVANA	CDS	74302114	74302230	0	+	0	gene_id "ENSMUSG00000052613.18"; transcript_id "ENSMUST00000105426.10"; gene_type "protein_coding"; gene_name "Pcdh15"; transcript_type "protein_coding"; transcript_name "Pcdh15-203"; exon_number 21; exon_id "ENSMUSE00001243278.2"; level 2; protein_id "ENSMUSP00000101066.5"; transcript_support_level "5"; mgi_id "MGI:1891428"; tag "alternative_5_UTR"; tag "not_organism_supported"; tag "basic"; tag "CCDS"; ccdsid "CCDS56718.1"; havana_gene "OTTMUSG00000021142.1"; havana_transcript "OTTMUST00000128227.1";
chr10	HAVANA	exon	74302114	74302230	0	+	.	gene_id "ENSMUSG00000052613.18"; transcript_id "ENSMUST00000129404.9"; gene_type "protein_coding"; gene_name "Pcdh15"; transcript_type "protein_coding"; transcript_name "Pcdh15-213"; exon_number 20; exon_id "ENSMUSE00001243278.2"; level 2; protein_id "ENSMUSP00000117731.3"; transcript_support_level "5"; mgi_id "MGI:1891428"; tag "basic"; tag "CCDS"; ccdsid "CCDS56721.1"; havana_gene "OTTMUSG00000021142.1"; havana_transcript "OTTMUST00000050061.1";
chr10	HAVANA	CDS	74302114	74302230	0	+	0	gene_id "ENSMUSG00000052613.18"; transcript_id "ENSMUST00000129404.9"; gene_type "protein_coding"; gene_name "Pcdh15"; transcript_type "protein_coding"; transcript_name "Pcdh15-213"; exon_number 20; exon_id "ENSMUSE00001243278.2"; level 2; protein_id "ENSMUSP00000117731.3"; transcript_support_level "5"; mgi_id "MGI:1891428"; tag "basic"; tag "CCDS"; ccdsid "CCDS56721.1"; havana_gene "OTTMUSG00000021142.1"; havana_transcript "OTTMUST00000050061.1";
chr10	HAVANA	exon	74302114	74302230	0	+	.	gene_id "ENSMUSG00000052613.18"; transcript_id "ENSMUST00000131321.9"; gene_type "protein_coding"; gene_name "Pcdh15"; transcript_type "protein_coding"; transcript_name "Pcdh15-214"; exon_number 21; exon_id "ENSMUSE00001243278.2"; level 2; protein_id "ENSMUSP00000122911.3"; transcript_support_level "1"; mgi_id "MGI:1891428"; tag "basic"; tag "CCDS"; ccdsid "CCDS56718.1"; havana_gene "OTTMUSG00000021142.1"; havana_transcript "OTTMUST00000050064.1";
chr10	HAVANA	CDS	74302114	74302230	0	+	0	gene_id "ENSMUSG00000052613.18"; transcript_id "ENSMUST00000131321.9"; gene_type "protein_coding"; gene_name "Pcdh15"; transcript_type "protein_coding"; transcript_name "Pcdh15-214"; exon_number 21; exon_id "ENSMUSE00001243278.2"; level 2; protein_id "ENSMUSP00000122911.3"; transcript_support_level "1"; mgi_id "MGI:1891428"; tag "basic"; tag "CCDS"; ccdsid "CCDS56718.1"; havana_gene "OTTMUSG00000021142.1"; havana_transcript "OTTMUST00000050064.1";
chr10	HAVANA	exon	74302114	74302230	0	+	.	gene_id "ENSMUSG00000052613.18"; transcript_id "ENSMUST00000126920.9"; gene_type "protein_coding"; gene_name "Pcdh15"; transcript_type "protein_coding"; transcript_name "Pcdh15-210"; exon_number 20; exon_id "ENSMUSE00001243278.2"; level 2; protein_id "ENSMUSP00000121939.3"; transcript_support_level "5"; mgi_id "MGI:1891428"; tag "basic"; tag "CCDS"; ccdsid "CCDS56720.1"; havana_gene "OTTMUSG00000021142.1"; havana_transcript "OTTMUST00000104187.1";
chr10	HAVANA	CDS	74302114	74302230	0	+	0	gene_id "ENSMUSG00000052613.18"; transcript_id "ENSMUST00000126920.9"; gene_type "protein_coding"; gene_name "Pcdh15"; transcript_type "protein_coding"; transcript_name "Pcdh15-210"; exon_number 20; exon_id "ENSMUSE00001243278.2"; level 2; protein_id "ENSMUSP00000121939.3"; transcript_support_level "5"; mgi_id "MGI:1891428"; tag "basic"; tag "CCDS"; ccdsid "CCDS56720.1"; havana_gene "OTTMUSG00000021142.1"; havana_transcript "OTTMUST00000104187.1";
chr10	HAVANA	exon	74302114	74302230	0	+	.	gene_id "ENSMUSG00000052613.18"; transcript_id "ENSMUST00000147189.9"; gene_type "protein_coding"; gene_name "Pcdh15"; transcript_type "protein_coding"; transcript_name "Pcdh15-221"; exon_number 20; exon_id "ENSMUSE00001243278.2"; level 2; protein_id "ENSMUSP00000122940.3"; transcript_support_level "1"; mgi_id "MGI:1891428"; tag "basic"; tag "CCDS"; ccdsid "CCDS48595.1"; havana_gene "OTTMUSG00000021142.1"; havana_transcript "OTTMUST00000104198.1";
chr10	HAVANA	CDS	74302114	74302230	0	+	0	gene_id "ENSMUSG00000052613.18"; transcript_id "ENSMUST00000147189.9"; gene_type "protein_coding"; gene_name "Pcdh15"; transcript_type "protein_coding"; transcript_name "Pcdh15-221"; exon_number 20; exon_id "ENSMUSE00001243278.2"; level 2; protein_id "ENSMUSP00000122940.3"; transcript_support_level "1"; mgi_id "MGI:1891428"; tag "basic"; tag "CCDS"; ccdsid "CCDS48595.1"; havana_gene "OTTMUSG00000021142.1"; havana_transcript "OTTMUST00000104198.1";
chr10	HAVANA	exon	74302114	74302230	0	+	.	gene_id "ENSMUSG00000052613.18"; transcript_id "ENSMUST00000105424.10"; gene_type "protein_coding"; gene_name "Pcdh15"; transcript_type "protein_coding"; transcript_name "Pcdh15-202"; exon_number 21; exon_id "ENSMUSE00001243278.2"; level 2; protein_id "ENSMUSP00000101064.4"; transcript_support_level "5"; mgi_id "MGI:1891428"; tag "basic"; tag "CCDS"; ccdsid "CCDS56715.1"; havana_gene "OTTMUSG00000021142.1"; havana_transcript "OTTMUST00000104199.1";
chr10	HAVANA	CDS	74302114	74302230	0	+	0	gene_id "ENSMUSG00000052613.18"; transcript_id "ENSMUST00000105424.10"; gene_type "protein_coding"; gene_name "Pcdh15"; transcript_type "protein_coding"; transcript_name "Pcdh15-202"; exon_number 21; exon_id "ENSMUSE00001243278.2"; level 2; protein_id "ENSMUSP00000101064.4"; transcript_support_level "5"; mgi_id "MGI:1891428"; tag "basic"; tag "CCDS"; ccdsid "CCDS56715.1"; havana_gene "OTTMUSG00000021142.1"; havana_transcript "OTTMUST00000104199.1";
chr10	HAVANA	exon	74302114	74302230	0	+	.	gene_id "ENSMUSG00000052613.18"; transcript_id "ENSMUST00000092420.13"; gene_type "protein_coding"; gene_name "Pcdh15"; transcript_type "protein_coding"; transcript_name "Pcdh15-201"; exon_number 21; exon_id "ENSMUSE00001243278.2"; level 2; protein_id "ENSMUSP00000090076.7"; transcript_support_level "1"; mgi_id "MGI:1891428"; tag "basic"; tag "CCDS"; ccdsid "CCDS48594.1"; havana_gene "OTTMUSG00000021142.1"; havana_transcript "OTTMUST00000104200.1";
chr10	HAVANA	CDS	74302114	74302230	0	+	0	gene_id "ENSMUSG00000052613.18"; transcript_id "ENSMUST00000092420.13"; gene_type "protein_coding"; gene_name "Pcdh15"; transcript_type "protein_coding"; transcript_name "Pcdh15-201"; exon_number 21; exon_id "ENSMUSE00001243278.2"; level 2; protein_id "ENSMUSP00000090076.7"; transcript_support_level "1"; mgi_id "MGI:1891428"; tag "basic"; tag "CCDS"; ccdsid "CCDS48594.1"; havana_gene "OTTMUSG00000021142.1"; havana_transcript "OTTMUST00000104200.1";
chr10	HAVANA	exon	74302114	74302230	0	+	.	gene_id "ENSMUSG00000052613.18"; transcript_id "ENSMUST00000136096.9"; gene_type "protein_coding"; gene_name "Pcdh15"; transcript_type "nonsense_mediated_decay"; transcript_name "Pcdh15-217"; exon_number 20; exon_id "ENSMUSE00001308909.2"; level 2; protein_id "ENSMUSP00000121534.3"; transcript_support_level "2"; mgi_id "MGI:1891428"; tag "alternative_3_UTR"; havana_gene "OTTMUSG00000021142.1"; havana_transcript "OTTMUST00000104201.1";
chr10	HAVANA	UTR	74302114	74302230	0	+	.	gene_id "ENSMUSG00000052613.18"; transcript_id "ENSMUST00000136096.9"; gene_type "protein_coding"; gene_name "Pcdh15"; transcript_type "nonsense_mediated_decay"; transcript_name "Pcdh15-217"; exon_number 20; exon_id "ENSMUSE00001308909.2"; level 2; protein_id "ENSMUSP00000121534.3"; transcript_support_level "2"; mgi_id "MGI:1891428"; tag "alternative_3_UTR"; havana_gene "OTTMUSG00000021142.1"; havana_transcript "OTTMUST00000104201.1";
chr10	HAVANA	exon	74302114	74302230	0	+	.	gene_id "ENSMUSG00000052613.18"; transcript_id "ENSMUST00000105429.10"; gene_type "protein_coding"; gene_name "Pcdh15"; transcript_type "protein_coding"; transcript_name "Pcdh15-204"; exon_number 19; exon_id "ENSMUSE00001243278.2"; level 2; protein_id "ENSMUSP00000101069.4"; transcript_support_level "5"; mgi_id "MGI:1891428"; tag "basic"; tag "CCDS"; ccdsid "CCDS56719.1"; havana_gene "OTTMUSG00000021142.1"; havana_transcript "OTTMUST00000104202.1";
chr10	HAVANA	CDS	74302114	74302230	0	+	0	gene_id "ENSMUSG00000052613.18"; transcript_id "ENSMUST00000105429.10"; gene_type "protein_coding"; gene_name "Pcdh15"; transcript_type "protein_coding"; transcript_name "Pcdh15-204"; exon_number 19; exon_id "ENSMUSE00001243278.2"; level 2; protein_id "ENSMUSP00000101069.4"; transcript_support_level "5"; mgi_id "MGI:1891428"; tag "basic"; tag "CCDS"; ccdsid "CCDS56719.1"; havana_gene "OTTMUSG00000021142.1"; havana_transcript "OTTMUST00000104202.1";
chr10	HAVANA	exon	74302114	74302230	0	+	.	gene_id "ENSMUSG00000052613.18"; transcript_id "ENSMUST00000125055.9"; gene_type "protein_coding"; gene_name "Pcdh15"; transcript_type "nonsense_mediated_decay"; transcript_name "Pcdh15-208"; exon_number 20; exon_id "ENSMUSE00001308909.2"; level 2; protein_id "ENSMUSP00000114326.3"; transcript_support_level "5"; mgi_id "MGI:1891428"; havana_gene "OTTMUSG00000021142.1"; havana_transcript "OTTMUST00000104203.1";
chr10	HAVANA	UTR	74302114	74302230	0	+	.	gene_id "ENSMUSG00000052613.18"; transcript_id "ENSMUST00000125055.9"; gene_type "protein_coding"; gene_name "Pcdh15"; transcript_type "nonsense_mediated_decay"; transcript_name "Pcdh15-208"; exon_number 20; exon_id "ENSMUSE00001308909.2"; level 2; protein_id "ENSMUSP00000114326.3"; transcript_support_level "5"; mgi_id "MGI:1891428"; havana_gene "OTTMUSG00000021142.1"; havana_transcript "OTTMUST00000104203.1";
chr10	HAVANA	exon	74302114	74302230	0	+	.	gene_id "ENSMUSG00000052613.18"; transcript_id "ENSMUST00000193361.6"; gene_type "protein_coding"; gene_name "Pcdh15"; transcript_type "protein_coding"; transcript_name "Pcdh15-236"; exon_number 22; exon_id "ENSMUSE00001243278.2"; level 2; protein_id "ENSMUSP00000141792.2"; transcript_support_level "5"; mgi_id "MGI:1891428"; tag "basic"; tag "Ensembl_canonical"; tag "GENCODE_Primary"; tag "CCDS"; ccdsid "CCDS35934.1"; havana_gene "OTTMUSG00000021142.1"; havana_transcript "OTTMUST00000050062.1";
chr10	HAVANA	CDS	74302114	74302230	0	+	0	gene_id "ENSMUSG00000052613.18"; transcript_id "ENSMUST00000193361.6"; gene_type "protein_coding"; gene_name "Pcdh15"; transcript_type "protein_coding"; transcript_name "Pcdh15-236"; exon_number 22; exon_id "ENSMUSE00001243278.2"; level 2; protein_id "ENSMUSP00000141792.2"; transcript_support_level "5"; mgi_id "MGI:1891428"; tag "basic"; tag "Ensembl_canonical"; tag "GENCODE_Primary"; tag "CCDS"; ccdsid "CCDS35934.1"; havana_gene "OTTMUSG00000021142.1"; havana_transcript "OTTMUST00000050062.1";
chr10	HAVANA	exon	74302114	74302230	0	+	.	gene_id "ENSMUSG00000052613.18"; transcript_id "ENSMUST00000131724.9"; gene_type "protein_coding"; gene_name "Pcdh15"; transcript_type "protein_coding"; transcript_name "Pcdh15-215"; exon_number 21; exon_id "ENSMUSE00001243278.2"; level 2; protein_id "ENSMUSP00000122466.3"; transcript_support_level "5"; mgi_id "MGI:1891428"; tag "basic"; tag "CCDS"; ccdsid "CCDS56716.1"; havana_gene "OTTMUSG00000021142.1"; havana_transcript "OTTMUST00000050055.1";
chr10	HAVANA	CDS	74302114	74302230	0	+	0	gene_id "ENSMUSG00000052613.18"; transcript_id "ENSMUST00000131724.9"; gene_type "protein_coding"; gene_name "Pcdh15"; transcript_type "protein_coding"; transcript_name "Pcdh15-215"; exon_number 21; exon_id "ENSMUSE00001243278.2"; level 2; protein_id "ENSMUSP00000122466.3"; transcript_support_level "5"; mgi_id "MGI:1891428"; tag "basic"; tag "CCDS"; ccdsid "CCDS56716.1"; havana_gene "OTTMUSG00000021142.1"; havana_transcript "OTTMUST00000050055.1";
chr10	HAVANA	exon	74302114	74302230	0	+	.	gene_id "ENSMUSG00000052613.18"; transcript_id "ENSMUST00000151116.9"; gene_type "protein_coding"; gene_name "Pcdh15"; transcript_type "protein_coding"; transcript_name "Pcdh15-225"; exon_number 23; exon_id "ENSMUSE00001243278.2"; level 2; protein_id "ENSMUSP00000119662.3"; transcript_support_level "5"; mgi_id "MGI:1891428"; tag "basic"; tag "CCDS"; ccdsid "CCDS56711.1"; havana_gene "OTTMUSG00000021142.1"; havana_transcript "OTTMUST00000050059.1";
chr10	HAVANA	CDS	74302114	74302230	0	+	0	gene_id "ENSMUSG00000052613.18"; transcript_id "ENSMUST00000151116.9"; gene_type "protein_coding"; gene_name "Pcdh15"; transcript_type "protein_coding"; transcript_name "Pcdh15-225"; exon_number 23; exon_id "ENSMUSE00001243278.2"; level 2; protein_id "ENSMUSP00000119662.3"; transcript_support_level "5"; mgi_id "MGI:1891428"; tag "basic"; tag "CCDS"; ccdsid "CCDS56711.1"; havana_gene "OTTMUSG00000021142.1"; havana_transcript "OTTMUST00000050059.1";
chr10	HAVANA	exon	74302114	74302230	0	+	.	gene_id "ENSMUSG00000052613.18"; transcript_id "ENSMUST00000124046.8"; gene_type "protein_coding"; gene_name "Pcdh15"; transcript_type "protein_coding"; transcript_name "Pcdh15-206"; exon_number 14; exon_id "ENSMUSE00001243278.2"; level 1; protein_id "ENSMUSP00000121130.2"; transcript_support_level "5"; mgi_id "MGI:1891428"; tag "dotter_confirmed"; tag "basic"; tag "exp_conf"; havana_gene "OTTMUSG00000021142.1"; havana_transcript "OTTMUST00000050075.1";
chr10	HAVANA	CDS	74302114	74302230	0	+	0	gene_id "ENSMUSG00000052613.18"; transcript_id "ENSMUST00000124046.8"; gene_type "protein_coding"; gene_name "Pcdh15"; transcript_type "protein_coding"; transcript_name "Pcdh15-206"; exon_number 14; exon_id "ENSMUSE00001243278.2"; level 1; protein_id "ENSMUSP00000121130.2"; transcript_support_level "5"; mgi_id "MGI:1891428"; tag "dotter_confirmed"; tag "basic"; tag "exp_conf"; havana_gene "OTTMUSG00000021142.1"; havana_transcript "OTTMUST00000050075.1";
chr10	HAVANA	exon	74302114	74302230	0	+	.	gene_id "ENSMUSG00000052613.18"; transcript_id "ENSMUST00000177107.8"; gene_type "protein_coding"; gene_name "Pcdh15"; transcript_type "protein_coding"; transcript_name "Pcdh15-230"; exon_number 22; exon_id "ENSMUSE00001243278.2"; level 2; protein_id "ENSMUSP00000135501.2"; transcript_support_level "5"; mgi_id "MGI:1891428"; tag "basic"; tag "appris_alternative_1"; tag "CCDS"; ccdsid "CCDS56713.1"; havana_gene "OTTMUSG00000021142.1"; havana_transcript "OTTMUST00000104208.1";
chr10	HAVANA	CDS	74302114	74302230	0	+	0	gene_id "ENSMUSG00000052613.18"; transcript_id "ENSMUST00000177107.8"; gene_type "protein_coding"; gene_name "Pcdh15"; transcript_type "protein_coding"; transcript_name "Pcdh15-230"; exon_number 22; exon_id "ENSMUSE00001243278.2"; level 2; protein_id "ENSMUSP00000135501.2"; transcript_support_level "5"; mgi_id "MGI:1891428"; tag "basic"; tag "appris_alternative_1"; tag "CCDS"; ccdsid "CCDS56713.1"; havana_gene "OTTMUSG00000021142.1"; havana_transcript "OTTMUST00000104208.1";
chr10	HAVANA	exon	74302114	74302230	0	+	.	gene_id "ENSMUSG00000052613.18"; transcript_id "ENSMUST00000149977.9"; gene_type "protein_coding"; gene_name "Pcdh15"; transcript_type "protein_coding"; transcript_name "Pcdh15-224"; exon_number 21; exon_id "ENSMUSE00001243278.2"; level 2; protein_id "ENSMUSP00000118833.4"; transcript_support_level "5"; mgi_id "MGI:1891428"; tag "not_organism_supported"; tag "basic"; tag "appris_alternative_1"; havana_gene "OTTMUSG00000021142.1"; havana_transcript "OTTMUST00000128228.1";
chr10	HAVANA	CDS	74302114	74302230	0	+	0	gene_id "ENSMUSG00000052613.18"; transcript_id "ENSMUST00000149977.9"; gene_type "protein_coding"; gene_name "Pcdh15"; transcript_type "protein_coding"; transcript_name "Pcdh15-224"; exon_number 21; exon_id "ENSMUSE00001243278.2"; level 2; protein_id "ENSMUSP00000118833.4"; transcript_support_level "5"; mgi_id "MGI:1891428"; tag "not_organism_supported"; tag "basic"; tag "appris_alternative_1"; havana_gene "OTTMUSG00000021142.1"; havana_transcript "OTTMUST00000128228.1";
chr10	HAVANA	exon	74302114	74302230	0	+	.	gene_id "ENSMUSG00000052613.18"; transcript_id "ENSMUST00000191854.6"; gene_type "protein_coding"; gene_name "Pcdh15"; transcript_type "protein_coding"; transcript_name "Pcdh15-233"; exon_number 21; exon_id "ENSMUSE00001243278.2"; level 2; protein_id "ENSMUSP00000141973.2"; transcript_support_level "5"; mgi_id "MGI:1891428"; tag "RNA_Seq_supported_partial"; tag "basic"; tag "appris_principal_4"; tag "CCDS"; ccdsid "CCDS56717.1"; havana_gene "OTTMUSG00000021142.1"; havana_transcript "OTTMUST00000050057.1";
chr10	HAVANA	CDS	74302114	74302230	0	+	0	gene_id "ENSMUSG00000052613.18"; transcript_id "ENSMUST00000191854.6"; gene_type "protein_coding"; gene_name "Pcdh15"; transcript_type "protein_coding"; transcript_name "Pcdh15-233"; exon_number 21; exon_id "ENSMUSE00001243278.2"; level 2; protein_id "ENSMUSP00000141973.2"; transcript_support_level "5"; mgi_id "MGI:1891428"; tag "RNA_Seq_supported_partial"; tag "basic"; tag "appris_principal_4"; tag "CCDS"; ccdsid "CCDS56717.1"; havana_gene "OTTMUSG00000021142.1"; havana_transcript "OTTMUST00000050057.1";
chr10	HAVANA	exon	74302114	74302230	0	+	.	gene_id "ENSMUSG00000052613.18"; transcript_id "ENSMUST00000177420.7"; gene_type "protein_coding"; gene_name "Pcdh15"; transcript_type "protein_coding"; transcript_name "Pcdh15-231"; exon_number 22; exon_id "ENSMUSE00001243278.2"; level 2; protein_id "ENSMUSP00000135849.2"; transcript_support_level "1"; mgi_id "MGI:1891428"; tag "basic"; tag "CCDS"; ccdsid "CCDS56712.1"; havana_gene "OTTMUSG00000021142.1"; havana_transcript "OTTMUST00000104185.1";
chr10	HAVANA	CDS	74302114	74302230	0	+	0	gene_id "ENSMUSG00000052613.18"; transcript_id "ENSMUST00000177420.7"; gene_type "protein_coding"; gene_name "Pcdh15"; transcript_type "protein_coding"; transcript_name "Pcdh15-231"; exon_number 22; exon_id "ENSMUSE00001243278.2"; level 2; protein_id "ENSMUSP00000135849.2"; transcript_support_level "1"; mgi_id "MGI:1891428"; tag "basic"; tag "CCDS"; ccdsid "CCDS56712.1"; havana_gene "OTTMUSG00000021142.1"; havana_transcript "OTTMUST00000104185.1";
chr10	HAVANA	exon	74302114	74302230	0	+	.	gene_id "ENSMUSG00000052613.18"; transcript_id "ENSMUST00000125006.9"; gene_type "protein_coding"; gene_name "Pcdh15"; transcript_type "protein_coding"; transcript_name "Pcdh15-207"; exon_number 21; exon_id "ENSMUSE00001243278.2"; level 2; protein_id "ENSMUSP00000120056.3"; transcript_support_level "1"; mgi_id "MGI:1891428"; tag "basic"; tag "CCDS"; ccdsid "CCDS56714.1"; havana_gene "OTTMUSG00000021142.1"; havana_transcript "OTTMUST00000104188.1";
chr10	HAVANA	CDS	74302114	74302230	0	+	0	gene_id "ENSMUSG00000052613.18"; transcript_id "ENSMUST00000125006.9"; gene_type "protein_coding"; gene_name "Pcdh15"; transcript_type "protein_coding"; transcript_name "Pcdh15-207"; exon_number 21; exon_id "ENSMUSE00001243278.2"; level 2; protein_id "ENSMUSP00000120056.3"; transcript_support_level "1"; mgi_id "MGI:1891428"; tag "basic"; tag "CCDS"; ccdsid "CCDS56714.1"; havana_gene "OTTMUSG00000021142.1"; havana_transcript "OTTMUST00000104188.1";
chr10	HAVANA	exon	74302114	74302230	0	+	.	gene_id "ENSMUSG00000052613.18"; transcript_id "ENSMUST00000191709.6"; gene_type "protein_coding"; gene_name "Pcdh15"; transcript_type "protein_coding"; transcript_name "Pcdh15-232"; exon_number 21; exon_id "ENSMUSE00001243278.2"; level 2; protein_id "ENSMUSP00000142313.2"; transcript_support_level "5"; mgi_id "MGI:1891428"; tag "basic"; havana_gene "OTTMUSG00000021142.1"; havana_transcript "OTTMUST00000128234.1";
chr10	HAVANA	CDS	74302114	74302230	0	+	0	gene_id "ENSMUSG00000052613.18"; transcript_id "ENSMUST00000191709.6"; gene_type "protein_coding"; gene_name "Pcdh15"; transcript_type "protein_coding"; transcript_name "Pcdh15-232"; exon_number 21; exon_id "ENSMUSE00001243278.2"; level 2; protein_id "ENSMUSP00000142313.2"; transcript_support_level "5"; mgi_id "MGI:1891428"; tag "basic"; havana_gene "OTTMUSG00000021142.1"; havana_transcript "OTTMUST00000128234.1";
chr10	HAVANA	exon	74302114	74302230	0	+	.	gene_id "ENSMUSG00000052613.18"; transcript_id "ENSMUST00000193739.6"; gene_type "protein_coding"; gene_name "Pcdh15"; transcript_type "protein_coding"; transcript_name "Pcdh15-237"; exon_number 21; exon_id "ENSMUSE00001243278.2"; level 2; protein_id "ENSMUSP00000142173.2"; transcript_support_level "5"; mgi_id "MGI:1891428"; tag "basic"; tag "appris_alternative_1"; havana_gene "OTTMUSG00000021142.1"; havana_transcript "OTTMUST00000128229.1";
chr10	HAVANA	CDS	74302114	74302230	0	+	0	gene_id "ENSMUSG00000052613.18"; transcript_id "ENSMUST00000193739.6"; gene_type "protein_coding"; gene_name "Pcdh15"; transcript_type "protein_coding"; transcript_name "Pcdh15-237"; exon_number 21; exon_id "ENSMUSE00001243278.2"; level 2; protein_id "ENSMUSP00000142173.2"; transcript_support_level "5"; mgi_id "MGI:1891428"; tag "basic"; tag "appris_alternative_1"; havana_gene "OTTMUSG00000021142.1"; havana_transcript "OTTMUST00000128229.1";
chr10	HAVANA	exon	74302114	74302230	0	+	.	gene_id "ENSMUSG00000052613.18"; transcript_id "ENSMUST00000195531.6"; gene_type "protein_coding"; gene_name "Pcdh15"; transcript_type "protein_coding"; transcript_name "Pcdh15-240"; exon_number 20; exon_id "ENSMUSE00001243278.2"; level 2; protein_id "ENSMUSP00000141920.2"; transcript_support_level "5"; mgi_id "MGI:1891428"; tag "not_organism_supported"; tag "basic"; tag "appris_alternative_1"; havana_gene "OTTMUSG00000021142.1"; havana_transcript "OTTMUST00000128235.1";
chr10	HAVANA	CDS	74302114	74302230	0	+	0	gene_id "ENSMUSG00000052613.18"; transcript_id "ENSMUST00000195531.6"; gene_type "protein_coding"; gene_name "Pcdh15"; transcript_type "protein_coding"; transcript_name "Pcdh15-240"; exon_number 20; exon_id "ENSMUSE00001243278.2"; level 2; protein_id "ENSMUSP00000141920.2"; transcript_support_level "5"; mgi_id "MGI:1891428"; tag "not_organism_supported"; tag "basic"; tag "appris_alternative_1"; havana_gene "OTTMUSG00000021142.1"; havana_transcript "OTTMUST00000128235.1";
chr10	HAVANA	exon	74302114	74302230	0	+	.	gene_id "ENSMUSG00000052613.18"; transcript_id "ENSMUST00000194315.2"; gene_type "protein_coding"; gene_name "Pcdh15"; transcript_type "protein_coding"; transcript_name "Pcdh15-238"; exon_number 7; exon_id "ENSMUSE00001243278.2"; level 2; protein_id "ENSMUSP00000141594.2"; transcript_support_level "5"; mgi_id "MGI:1891428"; tag "mRNA_start_NF"; tag "cds_start_NF"; havana_gene "OTTMUSG00000021142.1"; havana_transcript "OTTMUST00000127950.1";
chr10	HAVANA	CDS	74302114	74302230	0	+	0	gene_id "ENSMUSG00000052613.18"; transcript_id "ENSMUST00000194315.2"; gene_type "protein_coding"; gene_name "Pcdh15"; transcript_type "protein_coding"; transcript_name "Pcdh15-238"; exon_number 7; exon_id "ENSMUSE00001243278.2"; level 2; protein_id "ENSMUSP00000141594.2"; transcript_support_level "5"; mgi_id "MGI:1891428"; tag "mRNA_start_NF"; tag "cds_start_NF"; havana_gene "OTTMUSG00000021142.1"; havana_transcript "OTTMUST00000127950.1";
chr10	ENSEMBL_gcm37	exon	74302114	74302230	0.131870350203759	+	.	gene_id "ENSMUSG00000052613.18"; transcript_id "ENSMUSG00000052613.18_tx_101"; exon_id "chr10_74302114_74302230_+"; exonnum "19"; txlen "5108";
chr10	ENSEMBL_gcm37	exon	74302114	74302230	0.115140627894952	+	.	gene_id "ENSMUSG00000052613.18"; transcript_id "ENSMUSG00000052613.18_tx_105"; exon_id "chr10_74302114_74302230_+"; exonnum "21"; txlen "5452";
chr10	ENSEMBL_gcm37	exon	74302114	74302230	0.110297571644979	+	.	gene_id "ENSMUSG00000052613.18"; transcript_id "ENSMUSG00000052613.18_tx_107"; exon_id "chr10_74302114_74302230_+"; exonnum "21"; txlen "4248";
chr10	ENSEMBL_gcm37	exon	74302114	74302230	0.110297571644979	+	.	gene_id "ENSMUSG00000052613.18"; transcript_id "ENSMUSG00000052613.18_tx_108"; exon_id "chr10_74302114_74302230_+"; exonnum "21"; txlen "4312";
chr10	ENSEMBL_gcm37	exon	74302114	74302230	0.102803645696321	+	.	gene_id "ENSMUSG00000052613.18"; transcript_id "ENSMUSG00000052613.18_tx_111"; exon_id "chr10_74302114_74302230_+"; exonnum "22"; txlen "5340";
chr10	ENSEMBL_gcm37	exon	74302114	74302230	0.102803645696321	+	.	gene_id "ENSMUSG00000052613.18"; transcript_id "ENSMUSG00000052613.18_tx_112"; exon_id "chr10_74302114_74302230_+"; exonnum "21"; txlen "5325";
chr10	ENSEMBL_gcm37	exon	74302114	74302230	0.042595936849336	+	.	gene_id "ENSMUSG00000052613.18"; transcript_id "ENSMUSG00000052613.18_tx_118"; exon_id "chr10_74302114_74302230_+"; exonnum "24"; txlen "7917";
chr10	ENSEMBL_gcm37	exon	74302114	74302230	0.0154901294888221	+	.	gene_id "ENSMUSG00000052613.18"; transcript_id "ENSMUSG00000052613.18_tx_119"; exon_id "chr10_74302114_74302230_+"; exonnum "25"; txlen "6290";
chr10	ENSEMBL_gcm37	exon	74302114	74302230	1.21820815969965	+	.	gene_id "ENSMUSG00000052613.18"; transcript_id "ENSMUSG00000052613.18_tx_16"; exon_id "chr10_74302114_74302230_+"; exonnum "21"; txlen "3925";
chr10	ENSEMBL_gcm37	exon	74302114	74302230	1.21820815969965	+	.	gene_id "ENSMUSG00000052613.18"; transcript_id "ENSMUSG00000052613.18_tx_17"; exon_id "chr10_74302114_74302230_+"; exonnum "21"; txlen "3989";
chr10	ENSEMBL_gcm37	exon	74302114	74302230	0.661154641537111	+	.	gene_id "ENSMUSG00000052613.18"; transcript_id "ENSMUSG00000052613.18_tx_30"; exon_id "chr10_74302114_74302230_+"; exonnum "22"; txlen "5341";
chr10	ENSEMBL_gcm37	exon	74302114	74302230	0.661154641537111	+	.	gene_id "ENSMUSG00000052613.18"; transcript_id "ENSMUSG00000052613.18_tx_31"; exon_id "chr10_74302114_74302230_+"; exonnum "22"; txlen "5405";
chr10	ENSEMBL_gcm37	exon	74302114	74302230	0.581385626239685	+	.	gene_id "ENSMUSG00000052613.18"; transcript_id "ENSMUSG00000052613.18_tx_38"; exon_id "chr10_74302114_74302230_+"; exonnum "22"; txlen "5360";
chr10	ENSEMBL_gcm37	exon	74302114	74302230	0.567090129438758	+	.	gene_id "ENSMUSG00000052613.18"; transcript_id "ENSMUSG00000052613.18_tx_40"; exon_id "chr10_74302114_74302230_+"; exonnum "23"; txlen "5375";
chr10	ENSEMBL_gcm37	exon	74302114	74302230	0.39140738310252	+	.	gene_id "ENSMUSG00000052613.18"; transcript_id "ENSMUSG00000052613.18_tx_46"; exon_id "chr10_74302114_74302230_+"; exonnum "23"; txlen "5501";
chr10	ENSEMBL_gcm37	exon	74302114	74302230	0.39140738310252	+	.	gene_id "ENSMUSG00000052613.18"; transcript_id "ENSMUSG00000052613.18_tx_47"; exon_id "chr10_74302114_74302230_+"; exonnum "22"; txlen "5486";
chr10	ENSEMBL_gcm37	exon	74302114	74302230	0.38059098548451	+	.	gene_id "ENSMUSG00000052613.18"; transcript_id "ENSMUSG00000052613.18_tx_48"; exon_id "chr10_74302114_74302230_+"; exonnum "23"; txlen "4732";
chr10	ENSEMBL_gcm37	exon	74302114	74302230	0.342461432182982	+	.	gene_id "ENSMUSG00000052613.18"; transcript_id "ENSMUSG00000052613.18_tx_50"; exon_id "chr10_74302114_74302230_+"; exonnum "21"; txlen "6374";
chr10	ENSEMBL_gcm37	exon	74302114	74302230	0.332866696382265	+	.	gene_id "ENSMUSG00000052613.18"; transcript_id "ENSMUSG00000052613.18_tx_51"; exon_id "chr10_74302114_74302230_+"; exonnum "21"; txlen "6438";
chr10	ENSEMBL_gcm37	exon	74302114	74302230	0.326431062614821	+	.	gene_id "ENSMUSG00000052613.18"; transcript_id "ENSMUSG00000052613.18_tx_52"; exon_id "chr10_74302114_74302230_+"; exonnum "21"; txlen "5180";
chr10	ENSEMBL_gcm37	exon	74302114	74302230	0.315167794432272	+	.	gene_id "ENSMUSG00000052613.18"; transcript_id "ENSMUSG00000052613.18_tx_53"; exon_id "chr10_74302114_74302230_+"; exonnum "22"; txlen "4717";
chr10	ENSEMBL_gcm37	exon	74302114	74302230	0.300311538099598	+	.	gene_id "ENSMUSG00000052613.18"; transcript_id "ENSMUSG00000052613.18_tx_54"; exon_id "chr10_74302114_74302230_+"; exonnum "21"; txlen "5244";
chr10	ENSEMBL_gcm37	exon	74302114	74302230	0.257641818121465	+	.	gene_id "ENSMUSG00000052613.18"; transcript_id "ENSMUSG00000052613.18_tx_58"; exon_id "chr10_74302114_74302230_+"; exonnum "22"; txlen "6395";
chr10	ENSEMBL_gcm37	exon	74302114	74302230	0.257641818121465	+	.	gene_id "ENSMUSG00000052613.18"; transcript_id "ENSMUSG00000052613.18_tx_59"; exon_id "chr10_74302114_74302230_+"; exonnum "22"; txlen "6459";
chr10	ENSEMBL_gcm37	exon	74302114	74302230	0.208675140425896	+	.	gene_id "ENSMUSG00000052613.18"; transcript_id "ENSMUSG00000052613.18_tx_65"; exon_id "chr10_74302114_74302230_+"; exonnum "22"; txlen "4571";
chr10	ENSEMBL_gcm37	exon	74302114	74302230	0.208211627815863	+	.	gene_id "ENSMUSG00000052613.18"; transcript_id "ENSMUSG00000052613.18_tx_67"; exon_id "chr10_74302114_74302230_+"; exonnum "21"; txlen "5199";
chr10	ENSEMBL_gcm37	exon	74302114	74302230	0.193916131014936	+	.	gene_id "ENSMUSG00000052613.18"; transcript_id "ENSMUSG00000052613.18_tx_69"; exon_id "chr10_74302114_74302230_+"; exonnum "22"; txlen "5214";
chr10	ENSEMBL_gcm37	exon	74302114	74302230	0.192605341791639	+	.	gene_id "ENSMUSG00000052613.18"; transcript_id "ENSMUSG00000052613.18_tx_70"; exon_id "chr10_74302114_74302230_+"; exonnum "22"; txlen "5330";
chr10	ENSEMBL_gcm37	exon	74302114	74302230	0.192605341791639	+	.	gene_id "ENSMUSG00000052613.18"; transcript_id "ENSMUSG00000052613.18_tx_71"; exon_id "chr10_74302114_74302230_+"; exonnum "23"; txlen "5345";
chr10	ENSEMBL_gcm37	exon	74302114	74302230	0.184763056820174	+	.	gene_id "ENSMUSG00000052613.18"; transcript_id "ENSMUSG00000052613.18_tx_73"; exon_id "chr10_74302114_74302230_+"; exonnum "20"; txlen "6213";
chr10	ENSEMBL_gcm37	exon	74302114	74302230	0.184763056820174	+	.	gene_id "ENSMUSG00000052613.18"; transcript_id "ENSMUSG00000052613.18_tx_74"; exon_id "chr10_74302114_74302230_+"; exonnum "21"; txlen "6234";
chr10	ENSEMBL_gcm37	exon	74302114	74302230	0.184763056820174	+	.	gene_id "ENSMUSG00000052613.18"; transcript_id "ENSMUSG00000052613.18_tx_76"; exon_id "chr10_74302114_74302230_+"; exonnum "20"; txlen "6277";
chr10	ENSEMBL_gcm37	exon	74302114	74302230	0.184763056820174	+	.	gene_id "ENSMUSG00000052613.18"; transcript_id "ENSMUSG00000052613.18_tx_77"; exon_id "chr10_74302114_74302230_+"; exonnum "21"; txlen "6298";
chr10	ENSEMBL_gcm37	exon	74302114	74302230	0.170199271163397	+	.	gene_id "ENSMUSG00000052613.18"; transcript_id "ENSMUSG00000052613.18_tx_78"; exon_id "chr10_74302114_74302230_+"; exonnum "20"; txlen "3764";
chr10	ENSEMBL_gcm37	exon	74302114	74302230	0.170199271163397	+	.	gene_id "ENSMUSG00000052613.18"; transcript_id "ENSMUSG00000052613.18_tx_79"; exon_id "chr10_74302114_74302230_+"; exonnum "20"; txlen "3828";
chr10	ENSEMBL_gcm37	exon	74302114	74302230	0.167746042258723	+	.	gene_id "ENSMUSG00000052613.18"; transcript_id "ENSMUSG00000052613.18_tx_80"; exon_id "chr10_74302114_74302230_+"; exonnum "24"; txlen "5928";
chr10	ENSEMBL_gcm37	exon	74302114	74302230	0.148548680045723	+	.	gene_id "ENSMUSG00000052613.18"; transcript_id "ENSMUSG00000052613.18_tx_91"; exon_id "chr10_74302114_74302230_+"; exonnum "22"; txlen "5467";
chr10	ENSEMBL_gcm37	exon	74302114	74302230	0.148548680045723	+	.	gene_id "ENSMUSG00000052613.18"; transcript_id "ENSMUSG00000052613.18_tx_92"; exon_id "chr10_74302114_74302230_+"; exonnum "24"; txlen "6054";
chr10	ENSEMBL_gcm37	exon	74302114	74302230	0.148548680045723	+	.	gene_id "ENSMUSG00000052613.18"; transcript_id "ENSMUSG00000052613.18_tx_93"; exon_id "chr10_74302114_74302230_+"; exonnum "23"; txlen "6039";
chr10	ENSEMBL_gcm37	exon	74302114	74302230	0.143251949373658	+	.	gene_id "ENSMUSG00000052613.18"; transcript_id "ENSMUSG00000052613.18_tx_99"; exon_id "chr10_74302114_74302230_+"; exonnum "21"; txlen "4556";
chr10	HAVANA	exon	74317869	74318009	0	+	.	gene_id "ENSMUSG00000052613.18"; transcript_id "ENSMUST00000193174.6"; gene_type "protein_coding"; gene_name "Pcdh15"; transcript_type "protein_coding"; transcript_name "Pcdh15-235"; exon_number 23; exon_id "ENSMUSE00001282496.2"; level 2; protein_id "ENSMUSP00000142238.2"; transcript_support_level "5"; mgi_id "MGI:1891428"; tag "not_organism_supported"; tag "basic"; havana_gene "OTTMUSG00000021142.1"; havana_transcript "OTTMUST00000104220.1";
chr10	HAVANA	CDS	74317869	74318009	0	+	0	gene_id "ENSMUSG00000052613.18"; transcript_id "ENSMUST00000193174.6"; gene_type "protein_coding"; gene_name "Pcdh15"; transcript_type "protein_coding"; transcript_name "Pcdh15-235"; exon_number 23; exon_id "ENSMUSE00001282496.2"; level 2; protein_id "ENSMUSP00000142238.2"; transcript_support_level "5"; mgi_id "MGI:1891428"; tag "not_organism_supported"; tag "basic"; havana_gene "OTTMUSG00000021142.1"; havana_transcript "OTTMUST00000104220.1";
chr10	HAVANA	exon	74317869	74318009	0	+	.	gene_id "ENSMUSG00000052613.18"; transcript_id "ENSMUST00000105426.10"; gene_type "protein_coding"; gene_name "Pcdh15"; transcript_type "protein_coding"; transcript_name "Pcdh15-203"; exon_number 22; exon_id "ENSMUSE00001282496.2"; level 2; protein_id "ENSMUSP00000101066.5"; transcript_support_level "5"; mgi_id "MGI:1891428"; tag "alternative_5_UTR"; tag "not_organism_supported"; tag "basic"; tag "CCDS"; ccdsid "CCDS56718.1"; havana_gene "OTTMUSG00000021142.1"; havana_transcript "OTTMUST00000128227.1";
chr10	HAVANA	CDS	74317869	74318009	0	+	0	gene_id "ENSMUSG00000052613.18"; transcript_id "ENSMUST00000105426.10"; gene_type "protein_coding"; gene_name "Pcdh15"; transcript_type "protein_coding"; transcript_name "Pcdh15-203"; exon_number 22; exon_id "ENSMUSE00001282496.2"; level 2; protein_id "ENSMUSP00000101066.5"; transcript_support_level "5"; mgi_id "MGI:1891428"; tag "alternative_5_UTR"; tag "not_organism_supported"; tag "basic"; tag "CCDS"; ccdsid "CCDS56718.1"; havana_gene "OTTMUSG00000021142.1"; havana_transcript "OTTMUST00000128227.1";
chr10	HAVANA	exon	74317869	74318009	0	+	.	gene_id "ENSMUSG00000052613.18"; transcript_id "ENSMUST00000129404.9"; gene_type "protein_coding"; gene_name "Pcdh15"; transcript_type "protein_coding"; transcript_name "Pcdh15-213"; exon_number 21; exon_id "ENSMUSE00001282496.2"; level 2; protein_id "ENSMUSP00000117731.3"; transcript_support_level "5"; mgi_id "MGI:1891428"; tag "basic"; tag "CCDS"; ccdsid "CCDS56721.1"; havana_gene "OTTMUSG00000021142.1"; havana_transcript "OTTMUST00000050061.1";
chr10	HAVANA	CDS	74317869	74318009	0	+	0	gene_id "ENSMUSG00000052613.18"; transcript_id "ENSMUST00000129404.9"; gene_type "protein_coding"; gene_name "Pcdh15"; transcript_type "protein_coding"; transcript_name "Pcdh15-213"; exon_number 21; exon_id "ENSMUSE00001282496.2"; level 2; protein_id "ENSMUSP00000117731.3"; transcript_support_level "5"; mgi_id "MGI:1891428"; tag "basic"; tag "CCDS"; ccdsid "CCDS56721.1"; havana_gene "OTTMUSG00000021142.1"; havana_transcript "OTTMUST00000050061.1";
chr10	HAVANA	exon	74317869	74318009	0	+	.	gene_id "ENSMUSG00000052613.18"; transcript_id "ENSMUST00000131321.9"; gene_type "protein_coding"; gene_name "Pcdh15"; transcript_type "protein_coding"; transcript_name "Pcdh15-214"; exon_number 22; exon_id "ENSMUSE00001282496.2"; level 2; protein_id "ENSMUSP00000122911.3"; transcript_support_level "1"; mgi_id "MGI:1891428"; tag "basic"; tag "CCDS"; ccdsid "CCDS56718.1"; havana_gene "OTTMUSG00000021142.1"; havana_transcript "OTTMUST00000050064.1";
chr10	HAVANA	CDS	74317869	74318009	0	+	0	gene_id "ENSMUSG00000052613.18"; transcript_id "ENSMUST00000131321.9"; gene_type "protein_coding"; gene_name "Pcdh15"; transcript_type "protein_coding"; transcript_name "Pcdh15-214"; exon_number 22; exon_id "ENSMUSE00001282496.2"; level 2; protein_id "ENSMUSP00000122911.3"; transcript_support_level "1"; mgi_id "MGI:1891428"; tag "basic"; tag "CCDS"; ccdsid "CCDS56718.1"; havana_gene "OTTMUSG00000021142.1"; havana_transcript "OTTMUST00000050064.1";
chr10	HAVANA	exon	74317869	74318009	0	+	.	gene_id "ENSMUSG00000052613.18"; transcript_id "ENSMUST00000126920.9"; gene_type "protein_coding"; gene_name "Pcdh15"; transcript_type "protein_coding"; transcript_name "Pcdh15-210"; exon_number 21; exon_id "ENSMUSE00001282496.2"; level 2; protein_id "ENSMUSP00000121939.3"; transcript_support_level "5"; mgi_id "MGI:1891428"; tag "basic"; tag "CCDS"; ccdsid "CCDS56720.1"; havana_gene "OTTMUSG00000021142.1"; havana_transcript "OTTMUST00000104187.1";
chr10	HAVANA	CDS	74317869	74318009	0	+	0	gene_id "ENSMUSG00000052613.18"; transcript_id "ENSMUST00000126920.9"; gene_type "protein_coding"; gene_name "Pcdh15"; transcript_type "protein_coding"; transcript_name "Pcdh15-210"; exon_number 21; exon_id "ENSMUSE00001282496.2"; level 2; protein_id "ENSMUSP00000121939.3"; transcript_support_level "5"; mgi_id "MGI:1891428"; tag "basic"; tag "CCDS"; ccdsid "CCDS56720.1"; havana_gene "OTTMUSG00000021142.1"; havana_transcript "OTTMUST00000104187.1";
chr10	HAVANA	exon	74317869	74318009	0	+	.	gene_id "ENSMUSG00000052613.18"; transcript_id "ENSMUST00000147189.9"; gene_type "protein_coding"; gene_name "Pcdh15"; transcript_type "protein_coding"; transcript_name "Pcdh15-221"; exon_number 21; exon_id "ENSMUSE00001282496.2"; level 2; protein_id "ENSMUSP00000122940.3"; transcript_support_level "1"; mgi_id "MGI:1891428"; tag "basic"; tag "CCDS"; ccdsid "CCDS48595.1"; havana_gene "OTTMUSG00000021142.1"; havana_transcript "OTTMUST00000104198.1";
chr10	HAVANA	CDS	74317869	74318009	0	+	0	gene_id "ENSMUSG00000052613.18"; transcript_id "ENSMUST00000147189.9"; gene_type "protein_coding"; gene_name "Pcdh15"; transcript_type "protein_coding"; transcript_name "Pcdh15-221"; exon_number 21; exon_id "ENSMUSE00001282496.2"; level 2; protein_id "ENSMUSP00000122940.3"; transcript_support_level "1"; mgi_id "MGI:1891428"; tag "basic"; tag "CCDS"; ccdsid "CCDS48595.1"; havana_gene "OTTMUSG00000021142.1"; havana_transcript "OTTMUST00000104198.1";
chr10	HAVANA	exon	74317869	74318009	0	+	.	gene_id "ENSMUSG00000052613.18"; transcript_id "ENSMUST00000105424.10"; gene_type "protein_coding"; gene_name "Pcdh15"; transcript_type "protein_coding"; transcript_name "Pcdh15-202"; exon_number 22; exon_id "ENSMUSE00001282496.2"; level 2; protein_id "ENSMUSP00000101064.4"; transcript_support_level "5"; mgi_id "MGI:1891428"; tag "basic"; tag "CCDS"; ccdsid "CCDS56715.1"; havana_gene "OTTMUSG00000021142.1"; havana_transcript "OTTMUST00000104199.1";
chr10	HAVANA	CDS	74317869	74318009	0	+	0	gene_id "ENSMUSG00000052613.18"; transcript_id "ENSMUST00000105424.10"; gene_type "protein_coding"; gene_name "Pcdh15"; transcript_type "protein_coding"; transcript_name "Pcdh15-202"; exon_number 22; exon_id "ENSMUSE00001282496.2"; level 2; protein_id "ENSMUSP00000101064.4"; transcript_support_level "5"; mgi_id "MGI:1891428"; tag "basic"; tag "CCDS"; ccdsid "CCDS56715.1"; havana_gene "OTTMUSG00000021142.1"; havana_transcript "OTTMUST00000104199.1";
chr10	HAVANA	exon	74317869	74318009	0	+	.	gene_id "ENSMUSG00000052613.18"; transcript_id "ENSMUST00000092420.13"; gene_type "protein_coding"; gene_name "Pcdh15"; transcript_type "protein_coding"; transcript_name "Pcdh15-201"; exon_number 22; exon_id "ENSMUSE00001282496.2"; level 2; protein_id "ENSMUSP00000090076.7"; transcript_support_level "1"; mgi_id "MGI:1891428"; tag "basic"; tag "CCDS"; ccdsid "CCDS48594.1"; havana_gene "OTTMUSG00000021142.1"; havana_transcript "OTTMUST00000104200.1";
chr10	HAVANA	CDS	74317869	74318009	0	+	0	gene_id "ENSMUSG00000052613.18"; transcript_id "ENSMUST00000092420.13"; gene_type "protein_coding"; gene_name "Pcdh15"; transcript_type "protein_coding"; transcript_name "Pcdh15-201"; exon_number 22; exon_id "ENSMUSE00001282496.2"; level 2; protein_id "ENSMUSP00000090076.7"; transcript_support_level "1"; mgi_id "MGI:1891428"; tag "basic"; tag "CCDS"; ccdsid "CCDS48594.1"; havana_gene "OTTMUSG00000021142.1"; havana_transcript "OTTMUST00000104200.1";
chr10	HAVANA	exon	74317869	74318009	0	+	.	gene_id "ENSMUSG00000052613.18"; transcript_id "ENSMUST00000136096.9"; gene_type "protein_coding"; gene_name "Pcdh15"; transcript_type "nonsense_mediated_decay"; transcript_name "Pcdh15-217"; exon_number 21; exon_id "ENSMUSE00001282798.2"; level 2; protein_id "ENSMUSP00000121534.3"; transcript_support_level "2"; mgi_id "MGI:1891428"; tag "alternative_3_UTR"; havana_gene "OTTMUSG00000021142.1"; havana_transcript "OTTMUST00000104201.1";
chr10	HAVANA	UTR	74317869	74318009	0	+	.	gene_id "ENSMUSG00000052613.18"; transcript_id "ENSMUST00000136096.9"; gene_type "protein_coding"; gene_name "Pcdh15"; transcript_type "nonsense_mediated_decay"; transcript_name "Pcdh15-217"; exon_number 21; exon_id "ENSMUSE00001282798.2"; level 2; protein_id "ENSMUSP00000121534.3"; transcript_support_level "2"; mgi_id "MGI:1891428"; tag "alternative_3_UTR"; havana_gene "OTTMUSG00000021142.1"; havana_transcript "OTTMUST00000104201.1";
chr10	HAVANA	exon	74317869	74318009	0	+	.	gene_id "ENSMUSG00000052613.18"; transcript_id "ENSMUST00000105429.10"; gene_type "protein_coding"; gene_name "Pcdh15"; transcript_type "protein_coding"; transcript_name "Pcdh15-204"; exon_number 20; exon_id "ENSMUSE00001282496.2"; level 2; protein_id "ENSMUSP00000101069.4"; transcript_support_level "5"; mgi_id "MGI:1891428"; tag "basic"; tag "CCDS"; ccdsid "CCDS56719.1"; havana_gene "OTTMUSG00000021142.1"; havana_transcript "OTTMUST00000104202.1";
chr10	HAVANA	CDS	74317869	74318009	0	+	0	gene_id "ENSMUSG00000052613.18"; transcript_id "ENSMUST00000105429.10"; gene_type "protein_coding"; gene_name "Pcdh15"; transcript_type "protein_coding"; transcript_name "Pcdh15-204"; exon_number 20; exon_id "ENSMUSE00001282496.2"; level 2; protein_id "ENSMUSP00000101069.4"; transcript_support_level "5"; mgi_id "MGI:1891428"; tag "basic"; tag "CCDS"; ccdsid "CCDS56719.1"; havana_gene "OTTMUSG00000021142.1"; havana_transcript "OTTMUST00000104202.1";
chr10	HAVANA	exon	74317869	74318009	0	+	.	gene_id "ENSMUSG00000052613.18"; transcript_id "ENSMUST00000125055.9"; gene_type "protein_coding"; gene_name "Pcdh15"; transcript_type "nonsense_mediated_decay"; transcript_name "Pcdh15-208"; exon_number 21; exon_id "ENSMUSE00001282798.2"; level 2; protein_id "ENSMUSP00000114326.3"; transcript_support_level "5"; mgi_id "MGI:1891428"; havana_gene "OTTMUSG00000021142.1"; havana_transcript "OTTMUST00000104203.1";
chr10	HAVANA	UTR	74317869	74318009	0	+	.	gene_id "ENSMUSG00000052613.18"; transcript_id "ENSMUST00000125055.9"; gene_type "protein_coding"; gene_name "Pcdh15"; transcript_type "nonsense_mediated_decay"; transcript_name "Pcdh15-208"; exon_number 21; exon_id "ENSMUSE00001282798.2"; level 2; protein_id "ENSMUSP00000114326.3"; transcript_support_level "5"; mgi_id "MGI:1891428"; havana_gene "OTTMUSG00000021142.1"; havana_transcript "OTTMUST00000104203.1";
chr10	HAVANA	exon	74317869	74318009	0	+	.	gene_id "ENSMUSG00000052613.18"; transcript_id "ENSMUST00000193361.6"; gene_type "protein_coding"; gene_name "Pcdh15"; transcript_type "protein_coding"; transcript_name "Pcdh15-236"; exon_number 23; exon_id "ENSMUSE00001282496.2"; level 2; protein_id "ENSMUSP00000141792.2"; transcript_support_level "5"; mgi_id "MGI:1891428"; tag "basic"; tag "Ensembl_canonical"; tag "GENCODE_Primary"; tag "CCDS"; ccdsid "CCDS35934.1"; havana_gene "OTTMUSG00000021142.1"; havana_transcript "OTTMUST00000050062.1";
chr10	HAVANA	CDS	74317869	74318009	0	+	0	gene_id "ENSMUSG00000052613.18"; transcript_id "ENSMUST00000193361.6"; gene_type "protein_coding"; gene_name "Pcdh15"; transcript_type "protein_coding"; transcript_name "Pcdh15-236"; exon_number 23; exon_id "ENSMUSE00001282496.2"; level 2; protein_id "ENSMUSP00000141792.2"; transcript_support_level "5"; mgi_id "MGI:1891428"; tag "basic"; tag "Ensembl_canonical"; tag "GENCODE_Primary"; tag "CCDS"; ccdsid "CCDS35934.1"; havana_gene "OTTMUSG00000021142.1"; havana_transcript "OTTMUST00000050062.1";
chr10	HAVANA	exon	74317869	74318009	0	+	.	gene_id "ENSMUSG00000052613.18"; transcript_id "ENSMUST00000131724.9"; gene_type "protein_coding"; gene_name "Pcdh15"; transcript_type "protein_coding"; transcript_name "Pcdh15-215"; exon_number 22; exon_id "ENSMUSE00001282496.2"; level 2; protein_id "ENSMUSP00000122466.3"; transcript_support_level "5"; mgi_id "MGI:1891428"; tag "basic"; tag "CCDS"; ccdsid "CCDS56716.1"; havana_gene "OTTMUSG00000021142.1"; havana_transcript "OTTMUST00000050055.1";
chr10	HAVANA	CDS	74317869	74318009	0	+	0	gene_id "ENSMUSG00000052613.18"; transcript_id "ENSMUST00000131724.9"; gene_type "protein_coding"; gene_name "Pcdh15"; transcript_type "protein_coding"; transcript_name "Pcdh15-215"; exon_number 22; exon_id "ENSMUSE00001282496.2"; level 2; protein_id "ENSMUSP00000122466.3"; transcript_support_level "5"; mgi_id "MGI:1891428"; tag "basic"; tag "CCDS"; ccdsid "CCDS56716.1"; havana_gene "OTTMUSG00000021142.1"; havana_transcript "OTTMUST00000050055.1";
chr10	HAVANA	exon	74317869	74318009	0	+	.	gene_id "ENSMUSG00000052613.18"; transcript_id "ENSMUST00000151116.9"; gene_type "protein_coding"; gene_name "Pcdh15"; transcript_type "protein_coding"; transcript_name "Pcdh15-225"; exon_number 24; exon_id "ENSMUSE00001282496.2"; level 2; protein_id "ENSMUSP00000119662.3"; transcript_support_level "5"; mgi_id "MGI:1891428"; tag "basic"; tag "CCDS"; ccdsid "CCDS56711.1"; havana_gene "OTTMUSG00000021142.1"; havana_transcript "OTTMUST00000050059.1";
chr10	HAVANA	CDS	74317869	74318009	0	+	0	gene_id "ENSMUSG00000052613.18"; transcript_id "ENSMUST00000151116.9"; gene_type "protein_coding"; gene_name "Pcdh15"; transcript_type "protein_coding"; transcript_name "Pcdh15-225"; exon_number 24; exon_id "ENSMUSE00001282496.2"; level 2; protein_id "ENSMUSP00000119662.3"; transcript_support_level "5"; mgi_id "MGI:1891428"; tag "basic"; tag "CCDS"; ccdsid "CCDS56711.1"; havana_gene "OTTMUSG00000021142.1"; havana_transcript "OTTMUST00000050059.1";
chr10	HAVANA	exon	74317869	74318009	0	+	.	gene_id "ENSMUSG00000052613.18"; transcript_id "ENSMUST00000124046.8"; gene_type "protein_coding"; gene_name "Pcdh15"; transcript_type "protein_coding"; transcript_name "Pcdh15-206"; exon_number 15; exon_id "ENSMUSE00001282496.2"; level 1; protein_id "ENSMUSP00000121130.2"; transcript_support_level "5"; mgi_id "MGI:1891428"; tag "dotter_confirmed"; tag "basic"; tag "exp_conf"; havana_gene "OTTMUSG00000021142.1"; havana_transcript "OTTMUST00000050075.1";
chr10	HAVANA	CDS	74317869	74318009	0	+	0	gene_id "ENSMUSG00000052613.18"; transcript_id "ENSMUST00000124046.8"; gene_type "protein_coding"; gene_name "Pcdh15"; transcript_type "protein_coding"; transcript_name "Pcdh15-206"; exon_number 15; exon_id "ENSMUSE00001282496.2"; level 1; protein_id "ENSMUSP00000121130.2"; transcript_support_level "5"; mgi_id "MGI:1891428"; tag "dotter_confirmed"; tag "basic"; tag "exp_conf"; havana_gene "OTTMUSG00000021142.1"; havana_transcript "OTTMUST00000050075.1";
chr10	HAVANA	exon	74317869	74318009	0	+	.	gene_id "ENSMUSG00000052613.18"; transcript_id "ENSMUST00000177107.8"; gene_type "protein_coding"; gene_name "Pcdh15"; transcript_type "protein_coding"; transcript_name "Pcdh15-230"; exon_number 23; exon_id "ENSMUSE00001282496.2"; level 2; protein_id "ENSMUSP00000135501.2"; transcript_support_level "5"; mgi_id "MGI:1891428"; tag "basic"; tag "appris_alternative_1"; tag "CCDS"; ccdsid "CCDS56713.1"; havana_gene "OTTMUSG00000021142.1"; havana_transcript "OTTMUST00000104208.1";
chr10	HAVANA	CDS	74317869	74318009	0	+	0	gene_id "ENSMUSG00000052613.18"; transcript_id "ENSMUST00000177107.8"; gene_type "protein_coding"; gene_name "Pcdh15"; transcript_type "protein_coding"; transcript_name "Pcdh15-230"; exon_number 23; exon_id "ENSMUSE00001282496.2"; level 2; protein_id "ENSMUSP00000135501.2"; transcript_support_level "5"; mgi_id "MGI:1891428"; tag "basic"; tag "appris_alternative_1"; tag "CCDS"; ccdsid "CCDS56713.1"; havana_gene "OTTMUSG00000021142.1"; havana_transcript "OTTMUST00000104208.1";
chr10	HAVANA	exon	74317869	74318009	0	+	.	gene_id "ENSMUSG00000052613.18"; transcript_id "ENSMUST00000149977.9"; gene_type "protein_coding"; gene_name "Pcdh15"; transcript_type "protein_coding"; transcript_name "Pcdh15-224"; exon_number 22; exon_id "ENSMUSE00001282496.2"; level 2; protein_id "ENSMUSP00000118833.4"; transcript_support_level "5"; mgi_id "MGI:1891428"; tag "not_organism_supported"; tag "basic"; tag "appris_alternative_1"; havana_gene "OTTMUSG00000021142.1"; havana_transcript "OTTMUST00000128228.1";
chr10	HAVANA	CDS	74317869	74318009	0	+	0	gene_id "ENSMUSG00000052613.18"; transcript_id "ENSMUST00000149977.9"; gene_type "protein_coding"; gene_name "Pcdh15"; transcript_type "protein_coding"; transcript_name "Pcdh15-224"; exon_number 22; exon_id "ENSMUSE00001282496.2"; level 2; protein_id "ENSMUSP00000118833.4"; transcript_support_level "5"; mgi_id "MGI:1891428"; tag "not_organism_supported"; tag "basic"; tag "appris_alternative_1"; havana_gene "OTTMUSG00000021142.1"; havana_transcript "OTTMUST00000128228.1";
chr10	HAVANA	exon	74317869	74318009	0	+	.	gene_id "ENSMUSG00000052613.18"; transcript_id "ENSMUST00000191854.6"; gene_type "protein_coding"; gene_name "Pcdh15"; transcript_type "protein_coding"; transcript_name "Pcdh15-233"; exon_number 22; exon_id "ENSMUSE00001282496.2"; level 2; protein_id "ENSMUSP00000141973.2"; transcript_support_level "5"; mgi_id "MGI:1891428"; tag "RNA_Seq_supported_partial"; tag "basic"; tag "appris_principal_4"; tag "CCDS"; ccdsid "CCDS56717.1"; havana_gene "OTTMUSG00000021142.1"; havana_transcript "OTTMUST00000050057.1";
chr10	HAVANA	CDS	74317869	74318009	0	+	0	gene_id "ENSMUSG00000052613.18"; transcript_id "ENSMUST00000191854.6"; gene_type "protein_coding"; gene_name "Pcdh15"; transcript_type "protein_coding"; transcript_name "Pcdh15-233"; exon_number 22; exon_id "ENSMUSE00001282496.2"; level 2; protein_id "ENSMUSP00000141973.2"; transcript_support_level "5"; mgi_id "MGI:1891428"; tag "RNA_Seq_supported_partial"; tag "basic"; tag "appris_principal_4"; tag "CCDS"; ccdsid "CCDS56717.1"; havana_gene "OTTMUSG00000021142.1"; havana_transcript "OTTMUST00000050057.1";
chr10	HAVANA	exon	74317869	74318009	0	+	.	gene_id "ENSMUSG00000052613.18"; transcript_id "ENSMUST00000134009.9"; gene_type "protein_coding"; gene_name "Pcdh15"; transcript_type "protein_coding"; transcript_name "Pcdh15-216"; exon_number 12; exon_id "ENSMUSE00001282496.2"; level 1; protein_id "ENSMUSP00000120618.3"; transcript_support_level "1"; mgi_id "MGI:1891428"; tag "basic"; tag "exp_conf"; havana_gene "OTTMUSG00000021142.1"; havana_transcript "OTTMUST00000104184.1";
chr10	HAVANA	CDS	74317869	74318009	0	+	0	gene_id "ENSMUSG00000052613.18"; transcript_id "ENSMUST00000134009.9"; gene_type "protein_coding"; gene_name "Pcdh15"; transcript_type "protein_coding"; transcript_name "Pcdh15-216"; exon_number 12; exon_id "ENSMUSE00001282496.2"; level 1; protein_id "ENSMUSP00000120618.3"; transcript_support_level "1"; mgi_id "MGI:1891428"; tag "basic"; tag "exp_conf"; havana_gene "OTTMUSG00000021142.1"; havana_transcript "OTTMUST00000104184.1";
chr10	HAVANA	exon	74317869	74318009	0	+	.	gene_id "ENSMUSG00000052613.18"; transcript_id "ENSMUST00000177420.7"; gene_type "protein_coding"; gene_name "Pcdh15"; transcript_type "protein_coding"; transcript_name "Pcdh15-231"; exon_number 23; exon_id "ENSMUSE00001282496.2"; level 2; protein_id "ENSMUSP00000135849.2"; transcript_support_level "1"; mgi_id "MGI:1891428"; tag "basic"; tag "CCDS"; ccdsid "CCDS56712.1"; havana_gene "OTTMUSG00000021142.1"; havana_transcript "OTTMUST00000104185.1";
chr10	HAVANA	CDS	74317869	74318009	0	+	0	gene_id "ENSMUSG00000052613.18"; transcript_id "ENSMUST00000177420.7"; gene_type "protein_coding"; gene_name "Pcdh15"; transcript_type "protein_coding"; transcript_name "Pcdh15-231"; exon_number 23; exon_id "ENSMUSE00001282496.2"; level 2; protein_id "ENSMUSP00000135849.2"; transcript_support_level "1"; mgi_id "MGI:1891428"; tag "basic"; tag "CCDS"; ccdsid "CCDS56712.1"; havana_gene "OTTMUSG00000021142.1"; havana_transcript "OTTMUST00000104185.1";
chr10	HAVANA	exon	74317869	74318009	0	+	.	gene_id "ENSMUSG00000052613.18"; transcript_id "ENSMUST00000125006.9"; gene_type "protein_coding"; gene_name "Pcdh15"; transcript_type "protein_coding"; transcript_name "Pcdh15-207"; exon_number 22; exon_id "ENSMUSE00001282496.2"; level 2; protein_id "ENSMUSP00000120056.3"; transcript_support_level "1"; mgi_id "MGI:1891428"; tag "basic"; tag "CCDS"; ccdsid "CCDS56714.1"; havana_gene "OTTMUSG00000021142.1"; havana_transcript "OTTMUST00000104188.1";
chr10	HAVANA	CDS	74317869	74318009	0	+	0	gene_id "ENSMUSG00000052613.18"; transcript_id "ENSMUST00000125006.9"; gene_type "protein_coding"; gene_name "Pcdh15"; transcript_type "protein_coding"; transcript_name "Pcdh15-207"; exon_number 22; exon_id "ENSMUSE00001282496.2"; level 2; protein_id "ENSMUSP00000120056.3"; transcript_support_level "1"; mgi_id "MGI:1891428"; tag "basic"; tag "CCDS"; ccdsid "CCDS56714.1"; havana_gene "OTTMUSG00000021142.1"; havana_transcript "OTTMUST00000104188.1";
chr10	HAVANA	exon	74317869	74318009	0	+	.	gene_id "ENSMUSG00000052613.18"; transcript_id "ENSMUST00000191709.6"; gene_type "protein_coding"; gene_name "Pcdh15"; transcript_type "protein_coding"; transcript_name "Pcdh15-232"; exon_number 22; exon_id "ENSMUSE00001282496.2"; level 2; protein_id "ENSMUSP00000142313.2"; transcript_support_level "5"; mgi_id "MGI:1891428"; tag "basic"; havana_gene "OTTMUSG00000021142.1"; havana_transcript "OTTMUST00000128234.1";
chr10	HAVANA	CDS	74317869	74318009	0	+	0	gene_id "ENSMUSG00000052613.18"; transcript_id "ENSMUST00000191709.6"; gene_type "protein_coding"; gene_name "Pcdh15"; transcript_type "protein_coding"; transcript_name "Pcdh15-232"; exon_number 22; exon_id "ENSMUSE00001282496.2"; level 2; protein_id "ENSMUSP00000142313.2"; transcript_support_level "5"; mgi_id "MGI:1891428"; tag "basic"; havana_gene "OTTMUSG00000021142.1"; havana_transcript "OTTMUST00000128234.1";
chr10	HAVANA	exon	74317869	74318009	0	+	.	gene_id "ENSMUSG00000052613.18"; transcript_id "ENSMUST00000193739.6"; gene_type "protein_coding"; gene_name "Pcdh15"; transcript_type "protein_coding"; transcript_name "Pcdh15-237"; exon_number 22; exon_id "ENSMUSE00001282496.2"; level 2; protein_id "ENSMUSP00000142173.2"; transcript_support_level "5"; mgi_id "MGI:1891428"; tag "basic"; tag "appris_alternative_1"; havana_gene "OTTMUSG00000021142.1"; havana_transcript "OTTMUST00000128229.1";
chr10	HAVANA	CDS	74317869	74318009	0	+	0	gene_id "ENSMUSG00000052613.18"; transcript_id "ENSMUST00000193739.6"; gene_type "protein_coding"; gene_name "Pcdh15"; transcript_type "protein_coding"; transcript_name "Pcdh15-237"; exon_number 22; exon_id "ENSMUSE00001282496.2"; level 2; protein_id "ENSMUSP00000142173.2"; transcript_support_level "5"; mgi_id "MGI:1891428"; tag "basic"; tag "appris_alternative_1"; havana_gene "OTTMUSG00000021142.1"; havana_transcript "OTTMUST00000128229.1";
chr10	HAVANA	exon	74317869	74318009	0	+	.	gene_id "ENSMUSG00000052613.18"; transcript_id "ENSMUST00000195531.6"; gene_type "protein_coding"; gene_name "Pcdh15"; transcript_type "protein_coding"; transcript_name "Pcdh15-240"; exon_number 21; exon_id "ENSMUSE00001282496.2"; level 2; protein_id "ENSMUSP00000141920.2"; transcript_support_level "5"; mgi_id "MGI:1891428"; tag "not_organism_supported"; tag "basic"; tag "appris_alternative_1"; havana_gene "OTTMUSG00000021142.1"; havana_transcript "OTTMUST00000128235.1";
chr10	HAVANA	CDS	74317869	74318009	0	+	0	gene_id "ENSMUSG00000052613.18"; transcript_id "ENSMUST00000195531.6"; gene_type "protein_coding"; gene_name "Pcdh15"; transcript_type "protein_coding"; transcript_name "Pcdh15-240"; exon_number 21; exon_id "ENSMUSE00001282496.2"; level 2; protein_id "ENSMUSP00000141920.2"; transcript_support_level "5"; mgi_id "MGI:1891428"; tag "not_organism_supported"; tag "basic"; tag "appris_alternative_1"; havana_gene "OTTMUSG00000021142.1"; havana_transcript "OTTMUST00000128235.1";
chr10	HAVANA	exon	74317869	74318009	0	+	.	gene_id "ENSMUSG00000052613.18"; transcript_id "ENSMUST00000194315.2"; gene_type "protein_coding"; gene_name "Pcdh15"; transcript_type "protein_coding"; transcript_name "Pcdh15-238"; exon_number 8; exon_id "ENSMUSE00001282496.2"; level 2; protein_id "ENSMUSP00000141594.2"; transcript_support_level "5"; mgi_id "MGI:1891428"; tag "mRNA_start_NF"; tag "cds_start_NF"; havana_gene "OTTMUSG00000021142.1"; havana_transcript "OTTMUST00000127950.1";
chr10	HAVANA	CDS	74317869	74318009	0	+	0	gene_id "ENSMUSG00000052613.18"; transcript_id "ENSMUST00000194315.2"; gene_type "protein_coding"; gene_name "Pcdh15"; transcript_type "protein_coding"; transcript_name "Pcdh15-238"; exon_number 8; exon_id "ENSMUSE00001282496.2"; level 2; protein_id "ENSMUSP00000141594.2"; transcript_support_level "5"; mgi_id "MGI:1891428"; tag "mRNA_start_NF"; tag "cds_start_NF"; havana_gene "OTTMUSG00000021142.1"; havana_transcript "OTTMUST00000127950.1";
chr10	ENSEMBL_gcm37	exon	74317869	74318009	0.131870350203759	+	.	gene_id "ENSMUSG00000052613.18"; transcript_id "ENSMUSG00000052613.18_tx_101"; exon_id "chr10_74317869_74318009_+"; exonnum "20"; txlen "5108";
chr10	ENSEMBL_gcm37	exon	74317869	74318009	0.115140627894952	+	.	gene_id "ENSMUSG00000052613.18"; transcript_id "ENSMUSG00000052613.18_tx_105"; exon_id "chr10_74317869_74318009_+"; exonnum "22"; txlen "5452";
chr10	ENSEMBL_gcm37	exon	74317869	74318009	0.110297571644979	+	.	gene_id "ENSMUSG00000052613.18"; transcript_id "ENSMUSG00000052613.18_tx_107"; exon_id "chr10_74317869_74318009_+"; exonnum "22"; txlen "4248";
chr10	ENSEMBL_gcm37	exon	74317869	74318009	0.110297571644979	+	.	gene_id "ENSMUSG00000052613.18"; transcript_id "ENSMUSG00000052613.18_tx_108"; exon_id "chr10_74317869_74318009_+"; exonnum "22"; txlen "4312";
chr10	ENSEMBL_gcm37	exon	74317869	74318009	0.102803645696321	+	.	gene_id "ENSMUSG00000052613.18"; transcript_id "ENSMUSG00000052613.18_tx_111"; exon_id "chr10_74317869_74318009_+"; exonnum "23"; txlen "5340";
chr10	ENSEMBL_gcm37	exon	74317869	74318009	0.102803645696321	+	.	gene_id "ENSMUSG00000052613.18"; transcript_id "ENSMUSG00000052613.18_tx_112"; exon_id "chr10_74317869_74318009_+"; exonnum "22"; txlen "5325";
chr10	ENSEMBL_gcm37	exon	74317869	74318009	0.042595936849336	+	.	gene_id "ENSMUSG00000052613.18"; transcript_id "ENSMUSG00000052613.18_tx_118"; exon_id "chr10_74317869_74318009_+"; exonnum "25"; txlen "7917";
chr10	ENSEMBL_gcm37	exon	74317869	74318009	0.0154901294888221	+	.	gene_id "ENSMUSG00000052613.18"; transcript_id "ENSMUSG00000052613.18_tx_119"; exon_id "chr10_74317869_74318009_+"; exonnum "26"; txlen "6290";
chr10	ENSEMBL_gcm37	exon	74317869	74318009	1.21820815969965	+	.	gene_id "ENSMUSG00000052613.18"; transcript_id "ENSMUSG00000052613.18_tx_16"; exon_id "chr10_74317869_74318009_+"; exonnum "22"; txlen "3925";
chr10	ENSEMBL_gcm37	exon	74317869	74318009	1.21820815969965	+	.	gene_id "ENSMUSG00000052613.18"; transcript_id "ENSMUSG00000052613.18_tx_17"; exon_id "chr10_74317869_74318009_+"; exonnum "22"; txlen "3989";
chr10	ENSEMBL_gcm37	exon	74317869	74318009	0.661154641537111	+	.	gene_id "ENSMUSG00000052613.18"; transcript_id "ENSMUSG00000052613.18_tx_30"; exon_id "chr10_74317869_74318009_+"; exonnum "23"; txlen "5341";
chr10	ENSEMBL_gcm37	exon	74317869	74318009	0.661154641537111	+	.	gene_id "ENSMUSG00000052613.18"; transcript_id "ENSMUSG00000052613.18_tx_31"; exon_id "chr10_74317869_74318009_+"; exonnum "23"; txlen "5405";
chr10	ENSEMBL_gcm37	exon	74317869	74318009	0.581385626239685	+	.	gene_id "ENSMUSG00000052613.18"; transcript_id "ENSMUSG00000052613.18_tx_38"; exon_id "chr10_74317869_74318009_+"; exonnum "23"; txlen "5360";
chr10	ENSEMBL_gcm37	exon	74317869	74318009	0.567090129438758	+	.	gene_id "ENSMUSG00000052613.18"; transcript_id "ENSMUSG00000052613.18_tx_40"; exon_id "chr10_74317869_74318009_+"; exonnum "24"; txlen "5375";
chr10	ENSEMBL_gcm37	exon	74317869	74318009	0.39140738310252	+	.	gene_id "ENSMUSG00000052613.18"; transcript_id "ENSMUSG00000052613.18_tx_46"; exon_id "chr10_74317869_74318009_+"; exonnum "24"; txlen "5501";
chr10	ENSEMBL_gcm37	exon	74317869	74318009	0.39140738310252	+	.	gene_id "ENSMUSG00000052613.18"; transcript_id "ENSMUSG00000052613.18_tx_47"; exon_id "chr10_74317869_74318009_+"; exonnum "23"; txlen "5486";
chr10	ENSEMBL_gcm37	exon	74317869	74318009	0.38059098548451	+	.	gene_id "ENSMUSG00000052613.18"; transcript_id "ENSMUSG00000052613.18_tx_48"; exon_id "chr10_74317869_74318009_+"; exonnum "24"; txlen "4732";
chr10	ENSEMBL_gcm37	exon	74317869	74318009	0.342461432182982	+	.	gene_id "ENSMUSG00000052613.18"; transcript_id "ENSMUSG00000052613.18_tx_50"; exon_id "chr10_74317869_74318009_+"; exonnum "22"; txlen "6374";
chr10	ENSEMBL_gcm37	exon	74317869	74318009	0.332866696382265	+	.	gene_id "ENSMUSG00000052613.18"; transcript_id "ENSMUSG00000052613.18_tx_51"; exon_id "chr10_74317869_74318009_+"; exonnum "22"; txlen "6438";
chr10	ENSEMBL_gcm37	exon	74317869	74318009	0.326431062614821	+	.	gene_id "ENSMUSG00000052613.18"; transcript_id "ENSMUSG00000052613.18_tx_52"; exon_id "chr10_74317869_74318009_+"; exonnum "22"; txlen "5180";
chr10	ENSEMBL_gcm37	exon	74317869	74318009	0.315167794432272	+	.	gene_id "ENSMUSG00000052613.18"; transcript_id "ENSMUSG00000052613.18_tx_53"; exon_id "chr10_74317869_74318009_+"; exonnum "23"; txlen "4717";
chr10	ENSEMBL_gcm37	exon	74317869	74318009	0.300311538099598	+	.	gene_id "ENSMUSG00000052613.18"; transcript_id "ENSMUSG00000052613.18_tx_54"; exon_id "chr10_74317869_74318009_+"; exonnum "22"; txlen "5244";
chr10	ENSEMBL_gcm37	exon	74317869	74318009	0.257641818121465	+	.	gene_id "ENSMUSG00000052613.18"; transcript_id "ENSMUSG00000052613.18_tx_58"; exon_id "chr10_74317869_74318009_+"; exonnum "23"; txlen "6395";
chr10	ENSEMBL_gcm37	exon	74317869	74318009	0.257641818121465	+	.	gene_id "ENSMUSG00000052613.18"; transcript_id "ENSMUSG00000052613.18_tx_59"; exon_id "chr10_74317869_74318009_+"; exonnum "23"; txlen "6459";
chr10	ENSEMBL_gcm37	exon	74317869	74318009	0.208675140425896	+	.	gene_id "ENSMUSG00000052613.18"; transcript_id "ENSMUSG00000052613.18_tx_65"; exon_id "chr10_74317869_74318009_+"; exonnum "23"; txlen "4571";
chr10	ENSEMBL_gcm37	exon	74317869	74318009	0.208211627815863	+	.	gene_id "ENSMUSG00000052613.18"; transcript_id "ENSMUSG00000052613.18_tx_67"; exon_id "chr10_74317869_74318009_+"; exonnum "22"; txlen "5199";
chr10	ENSEMBL_gcm37	exon	74317869	74318009	0.193916131014936	+	.	gene_id "ENSMUSG00000052613.18"; transcript_id "ENSMUSG00000052613.18_tx_69"; exon_id "chr10_74317869_74318009_+"; exonnum "23"; txlen "5214";
chr10	ENSEMBL_gcm37	exon	74317869	74318009	0.192605341791639	+	.	gene_id "ENSMUSG00000052613.18"; transcript_id "ENSMUSG00000052613.18_tx_70"; exon_id "chr10_74317869_74318009_+"; exonnum "23"; txlen "5330";
chr10	ENSEMBL_gcm37	exon	74317869	74318009	0.192605341791639	+	.	gene_id "ENSMUSG00000052613.18"; transcript_id "ENSMUSG00000052613.18_tx_71"; exon_id "chr10_74317869_74318009_+"; exonnum "24"; txlen "5345";
chr10	ENSEMBL_gcm37	exon	74317869	74318009	0.184763056820174	+	.	gene_id "ENSMUSG00000052613.18"; transcript_id "ENSMUSG00000052613.18_tx_73"; exon_id "chr10_74317869_74318009_+"; exonnum "21"; txlen "6213";
chr10	ENSEMBL_gcm37	exon	74317869	74318009	0.184763056820174	+	.	gene_id "ENSMUSG00000052613.18"; transcript_id "ENSMUSG00000052613.18_tx_74"; exon_id "chr10_74317869_74318009_+"; exonnum "22"; txlen "6234";
chr10	ENSEMBL_gcm37	exon	74317869	74318009	0.184763056820174	+	.	gene_id "ENSMUSG00000052613.18"; transcript_id "ENSMUSG00000052613.18_tx_76"; exon_id "chr10_74317869_74318009_+"; exonnum "21"; txlen "6277";
chr10	ENSEMBL_gcm37	exon	74317869	74318009	0.184763056820174	+	.	gene_id "ENSMUSG00000052613.18"; transcript_id "ENSMUSG00000052613.18_tx_77"; exon_id "chr10_74317869_74318009_+"; exonnum "22"; txlen "6298";
chr10	ENSEMBL_gcm37	exon	74317869	74318009	0.170199271163397	+	.	gene_id "ENSMUSG00000052613.18"; transcript_id "ENSMUSG00000052613.18_tx_78"; exon_id "chr10_74317869_74318009_+"; exonnum "21"; txlen "3764";
chr10	ENSEMBL_gcm37	exon	74317869	74318009	0.170199271163397	+	.	gene_id "ENSMUSG00000052613.18"; transcript_id "ENSMUSG00000052613.18_tx_79"; exon_id "chr10_74317869_74318009_+"; exonnum "21"; txlen "3828";
chr10	ENSEMBL_gcm37	exon	74317869	74318009	0.167746042258723	+	.	gene_id "ENSMUSG00000052613.18"; transcript_id "ENSMUSG00000052613.18_tx_80"; exon_id "chr10_74317869_74318009_+"; exonnum "25"; txlen "5928";
chr10	ENSEMBL_gcm37	exon	74317869	74318009	0.148548680045723	+	.	gene_id "ENSMUSG00000052613.18"; transcript_id "ENSMUSG00000052613.18_tx_91"; exon_id "chr10_74317869_74318009_+"; exonnum "23"; txlen "5467";
chr10	ENSEMBL_gcm37	exon	74317869	74318009	0.148548680045723	+	.	gene_id "ENSMUSG00000052613.18"; transcript_id "ENSMUSG00000052613.18_tx_92"; exon_id "chr10_74317869_74318009_+"; exonnum "25"; txlen "6054";
chr10	ENSEMBL_gcm37	exon	74317869	74318009	0.148548680045723	+	.	gene_id "ENSMUSG00000052613.18"; transcript_id "ENSMUSG00000052613.18_tx_93"; exon_id "chr10_74317869_74318009_+"; exonnum "24"; txlen "6039";
chr10	ENSEMBL_gcm37	exon	74317869	74318009	0.143251949373658	+	.	gene_id "ENSMUSG00000052613.18"; transcript_id "ENSMUSG00000052613.18_tx_99"; exon_id "chr10_74317869_74318009_+"; exonnum "22"; txlen "4556";
chr10	sragcm37_es	exon	74321235	74321683	0.114644443981251	+	.	gene_id "ENSMUSG00000052613.18"; transcript_id "ENSMUSG00000052613.18_tx_106"; exon_id "chr10_74321235_74321683_+"; exonnum "1"; txlen "3481";
chr10	sragcm37_es	exon	74321235	74321683	0.102916008683423	+	.	gene_id "ENSMUSG00000052613.18"; transcript_id "ENSMUSG00000052613.18_tx_110"; exon_id "chr10_74321235_74321683_+"; exonnum "1"; txlen "1343";
chr10	sragcm37_es	exon	74321235	74321683	0.265837714494147	+	.	gene_id "ENSMUSG00000052613.18"; transcript_id "ENSMUSG00000052613.18_tx_55"; exon_id "chr10_74321235_74321683_+"; exonnum "1"; txlen "1020";
chr10	sragcm37_es	exon	74321235	74321683	0.203905782410566	+	.	gene_id "ENSMUSG00000052613.18"; transcript_id "ENSMUSG00000052613.18_tx_68"; exon_id "chr10_74321235_74321683_+"; exonnum "1"; txlen "2601";
chr10	HAVANA	exon	74322040	74322152	0	+	.	gene_id "ENSMUSG00000052613.18"; transcript_id "ENSMUST00000193174.6"; gene_type "protein_coding"; gene_name "Pcdh15"; transcript_type "protein_coding"; transcript_name "Pcdh15-235"; exon_number 24; exon_id "ENSMUSE00001250233.2"; level 2; protein_id "ENSMUSP00000142238.2"; transcript_support_level "5"; mgi_id "MGI:1891428"; tag "not_organism_supported"; tag "basic"; havana_gene "OTTMUSG00000021142.1"; havana_transcript "OTTMUST00000104220.1";
chr10	HAVANA	CDS	74322040	74322152	0	+	0	gene_id "ENSMUSG00000052613.18"; transcript_id "ENSMUST00000193174.6"; gene_type "protein_coding"; gene_name "Pcdh15"; transcript_type "protein_coding"; transcript_name "Pcdh15-235"; exon_number 24; exon_id "ENSMUSE00001250233.2"; level 2; protein_id "ENSMUSP00000142238.2"; transcript_support_level "5"; mgi_id "MGI:1891428"; tag "not_organism_supported"; tag "basic"; havana_gene "OTTMUSG00000021142.1"; havana_transcript "OTTMUST00000104220.1";
chr10	HAVANA	exon	74322040	74322152	0	+	.	gene_id "ENSMUSG00000052613.18"; transcript_id "ENSMUST00000105426.10"; gene_type "protein_coding"; gene_name "Pcdh15"; transcript_type "protein_coding"; transcript_name "Pcdh15-203"; exon_number 23; exon_id "ENSMUSE00001250233.2"; level 2; protein_id "ENSMUSP00000101066.5"; transcript_support_level "5"; mgi_id "MGI:1891428"; tag "alternative_5_UTR"; tag "not_organism_supported"; tag "basic"; tag "CCDS"; ccdsid "CCDS56718.1"; havana_gene "OTTMUSG00000021142.1"; havana_transcript "OTTMUST00000128227.1";
chr10	HAVANA	CDS	74322040	74322152	0	+	0	gene_id "ENSMUSG00000052613.18"; transcript_id "ENSMUST00000105426.10"; gene_type "protein_coding"; gene_name "Pcdh15"; transcript_type "protein_coding"; transcript_name "Pcdh15-203"; exon_number 23; exon_id "ENSMUSE00001250233.2"; level 2; protein_id "ENSMUSP00000101066.5"; transcript_support_level "5"; mgi_id "MGI:1891428"; tag "alternative_5_UTR"; tag "not_organism_supported"; tag "basic"; tag "CCDS"; ccdsid "CCDS56718.1"; havana_gene "OTTMUSG00000021142.1"; havana_transcript "OTTMUST00000128227.1";
chr10	HAVANA	exon	74322040	74322152	0	+	.	gene_id "ENSMUSG00000052613.18"; transcript_id "ENSMUST00000129404.9"; gene_type "protein_coding"; gene_name "Pcdh15"; transcript_type "protein_coding"; transcript_name "Pcdh15-213"; exon_number 22; exon_id "ENSMUSE00001250233.2"; level 2; protein_id "ENSMUSP00000117731.3"; transcript_support_level "5"; mgi_id "MGI:1891428"; tag "basic"; tag "CCDS"; ccdsid "CCDS56721.1"; havana_gene "OTTMUSG00000021142.1"; havana_transcript "OTTMUST00000050061.1";
chr10	HAVANA	CDS	74322040	74322152	0	+	0	gene_id "ENSMUSG00000052613.18"; transcript_id "ENSMUST00000129404.9"; gene_type "protein_coding"; gene_name "Pcdh15"; transcript_type "protein_coding"; transcript_name "Pcdh15-213"; exon_number 22; exon_id "ENSMUSE00001250233.2"; level 2; protein_id "ENSMUSP00000117731.3"; transcript_support_level "5"; mgi_id "MGI:1891428"; tag "basic"; tag "CCDS"; ccdsid "CCDS56721.1"; havana_gene "OTTMUSG00000021142.1"; havana_transcript "OTTMUST00000050061.1";
chr10	HAVANA	exon	74322040	74322152	0	+	.	gene_id "ENSMUSG00000052613.18"; transcript_id "ENSMUST00000131321.9"; gene_type "protein_coding"; gene_name "Pcdh15"; transcript_type "protein_coding"; transcript_name "Pcdh15-214"; exon_number 23; exon_id "ENSMUSE00001250233.2"; level 2; protein_id "ENSMUSP00000122911.3"; transcript_support_level "1"; mgi_id "MGI:1891428"; tag "basic"; tag "CCDS"; ccdsid "CCDS56718.1"; havana_gene "OTTMUSG00000021142.1"; havana_transcript "OTTMUST00000050064.1";
chr10	HAVANA	CDS	74322040	74322152	0	+	0	gene_id "ENSMUSG00000052613.18"; transcript_id "ENSMUST00000131321.9"; gene_type "protein_coding"; gene_name "Pcdh15"; transcript_type "protein_coding"; transcript_name "Pcdh15-214"; exon_number 23; exon_id "ENSMUSE00001250233.2"; level 2; protein_id "ENSMUSP00000122911.3"; transcript_support_level "1"; mgi_id "MGI:1891428"; tag "basic"; tag "CCDS"; ccdsid "CCDS56718.1"; havana_gene "OTTMUSG00000021142.1"; havana_transcript "OTTMUST00000050064.1";
chr10	HAVANA	exon	74322040	74322152	0	+	.	gene_id "ENSMUSG00000052613.18"; transcript_id "ENSMUST00000126920.9"; gene_type "protein_coding"; gene_name "Pcdh15"; transcript_type "protein_coding"; transcript_name "Pcdh15-210"; exon_number 22; exon_id "ENSMUSE00001250233.2"; level 2; protein_id "ENSMUSP00000121939.3"; transcript_support_level "5"; mgi_id "MGI:1891428"; tag "basic"; tag "CCDS"; ccdsid "CCDS56720.1"; havana_gene "OTTMUSG00000021142.1"; havana_transcript "OTTMUST00000104187.1";
chr10	HAVANA	CDS	74322040	74322152	0	+	0	gene_id "ENSMUSG00000052613.18"; transcript_id "ENSMUST00000126920.9"; gene_type "protein_coding"; gene_name "Pcdh15"; transcript_type "protein_coding"; transcript_name "Pcdh15-210"; exon_number 22; exon_id "ENSMUSE00001250233.2"; level 2; protein_id "ENSMUSP00000121939.3"; transcript_support_level "5"; mgi_id "MGI:1891428"; tag "basic"; tag "CCDS"; ccdsid "CCDS56720.1"; havana_gene "OTTMUSG00000021142.1"; havana_transcript "OTTMUST00000104187.1";
chr10	HAVANA	exon	74322040	74322152	0	+	.	gene_id "ENSMUSG00000052613.18"; transcript_id "ENSMUST00000147189.9"; gene_type "protein_coding"; gene_name "Pcdh15"; transcript_type "protein_coding"; transcript_name "Pcdh15-221"; exon_number 22; exon_id "ENSMUSE00001250233.2"; level 2; protein_id "ENSMUSP00000122940.3"; transcript_support_level "1"; mgi_id "MGI:1891428"; tag "basic"; tag "CCDS"; ccdsid "CCDS48595.1"; havana_gene "OTTMUSG00000021142.1"; havana_transcript "OTTMUST00000104198.1";
chr10	HAVANA	CDS	74322040	74322152	0	+	0	gene_id "ENSMUSG00000052613.18"; transcript_id "ENSMUST00000147189.9"; gene_type "protein_coding"; gene_name "Pcdh15"; transcript_type "protein_coding"; transcript_name "Pcdh15-221"; exon_number 22; exon_id "ENSMUSE00001250233.2"; level 2; protein_id "ENSMUSP00000122940.3"; transcript_support_level "1"; mgi_id "MGI:1891428"; tag "basic"; tag "CCDS"; ccdsid "CCDS48595.1"; havana_gene "OTTMUSG00000021142.1"; havana_transcript "OTTMUST00000104198.1";
chr10	HAVANA	exon	74322040	74322152	0	+	.	gene_id "ENSMUSG00000052613.18"; transcript_id "ENSMUST00000105424.10"; gene_type "protein_coding"; gene_name "Pcdh15"; transcript_type "protein_coding"; transcript_name "Pcdh15-202"; exon_number 23; exon_id "ENSMUSE00001250233.2"; level 2; protein_id "ENSMUSP00000101064.4"; transcript_support_level "5"; mgi_id "MGI:1891428"; tag "basic"; tag "CCDS"; ccdsid "CCDS56715.1"; havana_gene "OTTMUSG00000021142.1"; havana_transcript "OTTMUST00000104199.1";
chr10	HAVANA	CDS	74322040	74322152	0	+	0	gene_id "ENSMUSG00000052613.18"; transcript_id "ENSMUST00000105424.10"; gene_type "protein_coding"; gene_name "Pcdh15"; transcript_type "protein_coding"; transcript_name "Pcdh15-202"; exon_number 23; exon_id "ENSMUSE00001250233.2"; level 2; protein_id "ENSMUSP00000101064.4"; transcript_support_level "5"; mgi_id "MGI:1891428"; tag "basic"; tag "CCDS"; ccdsid "CCDS56715.1"; havana_gene "OTTMUSG00000021142.1"; havana_transcript "OTTMUST00000104199.1";
chr10	HAVANA	exon	74322040	74322152	0	+	.	gene_id "ENSMUSG00000052613.18"; transcript_id "ENSMUST00000092420.13"; gene_type "protein_coding"; gene_name "Pcdh15"; transcript_type "protein_coding"; transcript_name "Pcdh15-201"; exon_number 23; exon_id "ENSMUSE00001250233.2"; level 2; protein_id "ENSMUSP00000090076.7"; transcript_support_level "1"; mgi_id "MGI:1891428"; tag "basic"; tag "CCDS"; ccdsid "CCDS48594.1"; havana_gene "OTTMUSG00000021142.1"; havana_transcript "OTTMUST00000104200.1";
chr10	HAVANA	CDS	74322040	74322152	0	+	0	gene_id "ENSMUSG00000052613.18"; transcript_id "ENSMUST00000092420.13"; gene_type "protein_coding"; gene_name "Pcdh15"; transcript_type "protein_coding"; transcript_name "Pcdh15-201"; exon_number 23; exon_id "ENSMUSE00001250233.2"; level 2; protein_id "ENSMUSP00000090076.7"; transcript_support_level "1"; mgi_id "MGI:1891428"; tag "basic"; tag "CCDS"; ccdsid "CCDS48594.1"; havana_gene "OTTMUSG00000021142.1"; havana_transcript "OTTMUST00000104200.1";
chr10	HAVANA	exon	74322040	74322152	0	+	.	gene_id "ENSMUSG00000052613.18"; transcript_id "ENSMUST00000136096.9"; gene_type "protein_coding"; gene_name "Pcdh15"; transcript_type "nonsense_mediated_decay"; transcript_name "Pcdh15-217"; exon_number 22; exon_id "ENSMUSE00001207561.2"; level 2; protein_id "ENSMUSP00000121534.3"; transcript_support_level "2"; mgi_id "MGI:1891428"; tag "alternative_3_UTR"; havana_gene "OTTMUSG00000021142.1"; havana_transcript "OTTMUST00000104201.1";
chr10	HAVANA	UTR	74322040	74322152	0	+	.	gene_id "ENSMUSG00000052613.18"; transcript_id "ENSMUST00000136096.9"; gene_type "protein_coding"; gene_name "Pcdh15"; transcript_type "nonsense_mediated_decay"; transcript_name "Pcdh15-217"; exon_number 22; exon_id "ENSMUSE00001207561.2"; level 2; protein_id "ENSMUSP00000121534.3"; transcript_support_level "2"; mgi_id "MGI:1891428"; tag "alternative_3_UTR"; havana_gene "OTTMUSG00000021142.1"; havana_transcript "OTTMUST00000104201.1";
chr10	HAVANA	exon	74322040	74322152	0	+	.	gene_id "ENSMUSG00000052613.18"; transcript_id "ENSMUST00000105429.10"; gene_type "protein_coding"; gene_name "Pcdh15"; transcript_type "protein_coding"; transcript_name "Pcdh15-204"; exon_number 21; exon_id "ENSMUSE00001250233.2"; level 2; protein_id "ENSMUSP00000101069.4"; transcript_support_level "5"; mgi_id "MGI:1891428"; tag "basic"; tag "CCDS"; ccdsid "CCDS56719.1"; havana_gene "OTTMUSG00000021142.1"; havana_transcript "OTTMUST00000104202.1";
chr10	HAVANA	CDS	74322040	74322152	0	+	0	gene_id "ENSMUSG00000052613.18"; transcript_id "ENSMUST00000105429.10"; gene_type "protein_coding"; gene_name "Pcdh15"; transcript_type "protein_coding"; transcript_name "Pcdh15-204"; exon_number 21; exon_id "ENSMUSE00001250233.2"; level 2; protein_id "ENSMUSP00000101069.4"; transcript_support_level "5"; mgi_id "MGI:1891428"; tag "basic"; tag "CCDS"; ccdsid "CCDS56719.1"; havana_gene "OTTMUSG00000021142.1"; havana_transcript "OTTMUST00000104202.1";
chr10	HAVANA	exon	74322040	74322152	0	+	.	gene_id "ENSMUSG00000052613.18"; transcript_id "ENSMUST00000125055.9"; gene_type "protein_coding"; gene_name "Pcdh15"; transcript_type "nonsense_mediated_decay"; transcript_name "Pcdh15-208"; exon_number 22; exon_id "ENSMUSE00001207561.2"; level 2; protein_id "ENSMUSP00000114326.3"; transcript_support_level "5"; mgi_id "MGI:1891428"; havana_gene "OTTMUSG00000021142.1"; havana_transcript "OTTMUST00000104203.1";
chr10	HAVANA	UTR	74322040	74322152	0	+	.	gene_id "ENSMUSG00000052613.18"; transcript_id "ENSMUST00000125055.9"; gene_type "protein_coding"; gene_name "Pcdh15"; transcript_type "nonsense_mediated_decay"; transcript_name "Pcdh15-208"; exon_number 22; exon_id "ENSMUSE00001207561.2"; level 2; protein_id "ENSMUSP00000114326.3"; transcript_support_level "5"; mgi_id "MGI:1891428"; havana_gene "OTTMUSG00000021142.1"; havana_transcript "OTTMUST00000104203.1";
chr10	HAVANA	exon	74322040	74322152	0	+	.	gene_id "ENSMUSG00000052613.18"; transcript_id "ENSMUST00000193361.6"; gene_type "protein_coding"; gene_name "Pcdh15"; transcript_type "protein_coding"; transcript_name "Pcdh15-236"; exon_number 24; exon_id "ENSMUSE00001250233.2"; level 2; protein_id "ENSMUSP00000141792.2"; transcript_support_level "5"; mgi_id "MGI:1891428"; tag "basic"; tag "Ensembl_canonical"; tag "GENCODE_Primary"; tag "CCDS"; ccdsid "CCDS35934.1"; havana_gene "OTTMUSG00000021142.1"; havana_transcript "OTTMUST00000050062.1";
chr10	HAVANA	CDS	74322040	74322152	0	+	0	gene_id "ENSMUSG00000052613.18"; transcript_id "ENSMUST00000193361.6"; gene_type "protein_coding"; gene_name "Pcdh15"; transcript_type "protein_coding"; transcript_name "Pcdh15-236"; exon_number 24; exon_id "ENSMUSE00001250233.2"; level 2; protein_id "ENSMUSP00000141792.2"; transcript_support_level "5"; mgi_id "MGI:1891428"; tag "basic"; tag "Ensembl_canonical"; tag "GENCODE_Primary"; tag "CCDS"; ccdsid "CCDS35934.1"; havana_gene "OTTMUSG00000021142.1"; havana_transcript "OTTMUST00000050062.1";
chr10	HAVANA	exon	74322040	74322152	0	+	.	gene_id "ENSMUSG00000052613.18"; transcript_id "ENSMUST00000131724.9"; gene_type "protein_coding"; gene_name "Pcdh15"; transcript_type "protein_coding"; transcript_name "Pcdh15-215"; exon_number 23; exon_id "ENSMUSE00001250233.2"; level 2; protein_id "ENSMUSP00000122466.3"; transcript_support_level "5"; mgi_id "MGI:1891428"; tag "basic"; tag "CCDS"; ccdsid "CCDS56716.1"; havana_gene "OTTMUSG00000021142.1"; havana_transcript "OTTMUST00000050055.1";
chr10	HAVANA	CDS	74322040	74322152	0	+	0	gene_id "ENSMUSG00000052613.18"; transcript_id "ENSMUST00000131724.9"; gene_type "protein_coding"; gene_name "Pcdh15"; transcript_type "protein_coding"; transcript_name "Pcdh15-215"; exon_number 23; exon_id "ENSMUSE00001250233.2"; level 2; protein_id "ENSMUSP00000122466.3"; transcript_support_level "5"; mgi_id "MGI:1891428"; tag "basic"; tag "CCDS"; ccdsid "CCDS56716.1"; havana_gene "OTTMUSG00000021142.1"; havana_transcript "OTTMUST00000050055.1";
chr10	HAVANA	exon	74322040	74322152	0	+	.	gene_id "ENSMUSG00000052613.18"; transcript_id "ENSMUST00000151116.9"; gene_type "protein_coding"; gene_name "Pcdh15"; transcript_type "protein_coding"; transcript_name "Pcdh15-225"; exon_number 25; exon_id "ENSMUSE00001250233.2"; level 2; protein_id "ENSMUSP00000119662.3"; transcript_support_level "5"; mgi_id "MGI:1891428"; tag "basic"; tag "CCDS"; ccdsid "CCDS56711.1"; havana_gene "OTTMUSG00000021142.1"; havana_transcript "OTTMUST00000050059.1";
chr10	HAVANA	CDS	74322040	74322152	0	+	0	gene_id "ENSMUSG00000052613.18"; transcript_id "ENSMUST00000151116.9"; gene_type "protein_coding"; gene_name "Pcdh15"; transcript_type "protein_coding"; transcript_name "Pcdh15-225"; exon_number 25; exon_id "ENSMUSE00001250233.2"; level 2; protein_id "ENSMUSP00000119662.3"; transcript_support_level "5"; mgi_id "MGI:1891428"; tag "basic"; tag "CCDS"; ccdsid "CCDS56711.1"; havana_gene "OTTMUSG00000021142.1"; havana_transcript "OTTMUST00000050059.1";
chr10	HAVANA	exon	74322040	74322152	0	+	.	gene_id "ENSMUSG00000052613.18"; transcript_id "ENSMUST00000124046.8"; gene_type "protein_coding"; gene_name "Pcdh15"; transcript_type "protein_coding"; transcript_name "Pcdh15-206"; exon_number 16; exon_id "ENSMUSE00001250233.2"; level 1; protein_id "ENSMUSP00000121130.2"; transcript_support_level "5"; mgi_id "MGI:1891428"; tag "dotter_confirmed"; tag "basic"; tag "exp_conf"; havana_gene "OTTMUSG00000021142.1"; havana_transcript "OTTMUST00000050075.1";
chr10	HAVANA	CDS	74322040	74322152	0	+	0	gene_id "ENSMUSG00000052613.18"; transcript_id "ENSMUST00000124046.8"; gene_type "protein_coding"; gene_name "Pcdh15"; transcript_type "protein_coding"; transcript_name "Pcdh15-206"; exon_number 16; exon_id "ENSMUSE00001250233.2"; level 1; protein_id "ENSMUSP00000121130.2"; transcript_support_level "5"; mgi_id "MGI:1891428"; tag "dotter_confirmed"; tag "basic"; tag "exp_conf"; havana_gene "OTTMUSG00000021142.1"; havana_transcript "OTTMUST00000050075.1";
chr10	HAVANA	exon	74322040	74322152	0	+	.	gene_id "ENSMUSG00000052613.18"; transcript_id "ENSMUST00000177107.8"; gene_type "protein_coding"; gene_name "Pcdh15"; transcript_type "protein_coding"; transcript_name "Pcdh15-230"; exon_number 24; exon_id "ENSMUSE00001250233.2"; level 2; protein_id "ENSMUSP00000135501.2"; transcript_support_level "5"; mgi_id "MGI:1891428"; tag "basic"; tag "appris_alternative_1"; tag "CCDS"; ccdsid "CCDS56713.1"; havana_gene "OTTMUSG00000021142.1"; havana_transcript "OTTMUST00000104208.1";
chr10	HAVANA	CDS	74322040	74322152	0	+	0	gene_id "ENSMUSG00000052613.18"; transcript_id "ENSMUST00000177107.8"; gene_type "protein_coding"; gene_name "Pcdh15"; transcript_type "protein_coding"; transcript_name "Pcdh15-230"; exon_number 24; exon_id "ENSMUSE00001250233.2"; level 2; protein_id "ENSMUSP00000135501.2"; transcript_support_level "5"; mgi_id "MGI:1891428"; tag "basic"; tag "appris_alternative_1"; tag "CCDS"; ccdsid "CCDS56713.1"; havana_gene "OTTMUSG00000021142.1"; havana_transcript "OTTMUST00000104208.1";
chr10	HAVANA	exon	74322040	74322152	0	+	.	gene_id "ENSMUSG00000052613.18"; transcript_id "ENSMUST00000149977.9"; gene_type "protein_coding"; gene_name "Pcdh15"; transcript_type "protein_coding"; transcript_name "Pcdh15-224"; exon_number 23; exon_id "ENSMUSE00001250233.2"; level 2; protein_id "ENSMUSP00000118833.4"; transcript_support_level "5"; mgi_id "MGI:1891428"; tag "not_organism_supported"; tag "basic"; tag "appris_alternative_1"; havana_gene "OTTMUSG00000021142.1"; havana_transcript "OTTMUST00000128228.1";
chr10	HAVANA	CDS	74322040	74322152	0	+	0	gene_id "ENSMUSG00000052613.18"; transcript_id "ENSMUST00000149977.9"; gene_type "protein_coding"; gene_name "Pcdh15"; transcript_type "protein_coding"; transcript_name "Pcdh15-224"; exon_number 23; exon_id "ENSMUSE00001250233.2"; level 2; protein_id "ENSMUSP00000118833.4"; transcript_support_level "5"; mgi_id "MGI:1891428"; tag "not_organism_supported"; tag "basic"; tag "appris_alternative_1"; havana_gene "OTTMUSG00000021142.1"; havana_transcript "OTTMUST00000128228.1";
chr10	HAVANA	exon	74322040	74322152	0	+	.	gene_id "ENSMUSG00000052613.18"; transcript_id "ENSMUST00000191854.6"; gene_type "protein_coding"; gene_name "Pcdh15"; transcript_type "protein_coding"; transcript_name "Pcdh15-233"; exon_number 23; exon_id "ENSMUSE00001250233.2"; level 2; protein_id "ENSMUSP00000141973.2"; transcript_support_level "5"; mgi_id "MGI:1891428"; tag "RNA_Seq_supported_partial"; tag "basic"; tag "appris_principal_4"; tag "CCDS"; ccdsid "CCDS56717.1"; havana_gene "OTTMUSG00000021142.1"; havana_transcript "OTTMUST00000050057.1";
chr10	HAVANA	CDS	74322040	74322152	0	+	0	gene_id "ENSMUSG00000052613.18"; transcript_id "ENSMUST00000191854.6"; gene_type "protein_coding"; gene_name "Pcdh15"; transcript_type "protein_coding"; transcript_name "Pcdh15-233"; exon_number 23; exon_id "ENSMUSE00001250233.2"; level 2; protein_id "ENSMUSP00000141973.2"; transcript_support_level "5"; mgi_id "MGI:1891428"; tag "RNA_Seq_supported_partial"; tag "basic"; tag "appris_principal_4"; tag "CCDS"; ccdsid "CCDS56717.1"; havana_gene "OTTMUSG00000021142.1"; havana_transcript "OTTMUST00000050057.1";
chr10	HAVANA	exon	74322040	74322152	0	+	.	gene_id "ENSMUSG00000052613.18"; transcript_id "ENSMUST00000134009.9"; gene_type "protein_coding"; gene_name "Pcdh15"; transcript_type "protein_coding"; transcript_name "Pcdh15-216"; exon_number 13; exon_id "ENSMUSE00001250233.2"; level 1; protein_id "ENSMUSP00000120618.3"; transcript_support_level "1"; mgi_id "MGI:1891428"; tag "basic"; tag "exp_conf"; havana_gene "OTTMUSG00000021142.1"; havana_transcript "OTTMUST00000104184.1";
chr10	HAVANA	CDS	74322040	74322152	0	+	0	gene_id "ENSMUSG00000052613.18"; transcript_id "ENSMUST00000134009.9"; gene_type "protein_coding"; gene_name "Pcdh15"; transcript_type "protein_coding"; transcript_name "Pcdh15-216"; exon_number 13; exon_id "ENSMUSE00001250233.2"; level 1; protein_id "ENSMUSP00000120618.3"; transcript_support_level "1"; mgi_id "MGI:1891428"; tag "basic"; tag "exp_conf"; havana_gene "OTTMUSG00000021142.1"; havana_transcript "OTTMUST00000104184.1";
chr10	HAVANA	exon	74322040	74322152	0	+	.	gene_id "ENSMUSG00000052613.18"; transcript_id "ENSMUST00000177420.7"; gene_type "protein_coding"; gene_name "Pcdh15"; transcript_type "protein_coding"; transcript_name "Pcdh15-231"; exon_number 24; exon_id "ENSMUSE00001250233.2"; level 2; protein_id "ENSMUSP00000135849.2"; transcript_support_level "1"; mgi_id "MGI:1891428"; tag "basic"; tag "CCDS"; ccdsid "CCDS56712.1"; havana_gene "OTTMUSG00000021142.1"; havana_transcript "OTTMUST00000104185.1";
chr10	HAVANA	CDS	74322040	74322152	0	+	0	gene_id "ENSMUSG00000052613.18"; transcript_id "ENSMUST00000177420.7"; gene_type "protein_coding"; gene_name "Pcdh15"; transcript_type "protein_coding"; transcript_name "Pcdh15-231"; exon_number 24; exon_id "ENSMUSE00001250233.2"; level 2; protein_id "ENSMUSP00000135849.2"; transcript_support_level "1"; mgi_id "MGI:1891428"; tag "basic"; tag "CCDS"; ccdsid "CCDS56712.1"; havana_gene "OTTMUSG00000021142.1"; havana_transcript "OTTMUST00000104185.1";
chr10	HAVANA	exon	74322040	74322152	0	+	.	gene_id "ENSMUSG00000052613.18"; transcript_id "ENSMUST00000125006.9"; gene_type "protein_coding"; gene_name "Pcdh15"; transcript_type "protein_coding"; transcript_name "Pcdh15-207"; exon_number 23; exon_id "ENSMUSE00001250233.2"; level 2; protein_id "ENSMUSP00000120056.3"; transcript_support_level "1"; mgi_id "MGI:1891428"; tag "basic"; tag "CCDS"; ccdsid "CCDS56714.1"; havana_gene "OTTMUSG00000021142.1"; havana_transcript "OTTMUST00000104188.1";
chr10	HAVANA	CDS	74322040	74322152	0	+	0	gene_id "ENSMUSG00000052613.18"; transcript_id "ENSMUST00000125006.9"; gene_type "protein_coding"; gene_name "Pcdh15"; transcript_type "protein_coding"; transcript_name "Pcdh15-207"; exon_number 23; exon_id "ENSMUSE00001250233.2"; level 2; protein_id "ENSMUSP00000120056.3"; transcript_support_level "1"; mgi_id "MGI:1891428"; tag "basic"; tag "CCDS"; ccdsid "CCDS56714.1"; havana_gene "OTTMUSG00000021142.1"; havana_transcript "OTTMUST00000104188.1";
chr10	HAVANA	exon	74322040	74322152	0	+	.	gene_id "ENSMUSG00000052613.18"; transcript_id "ENSMUST00000191709.6"; gene_type "protein_coding"; gene_name "Pcdh15"; transcript_type "protein_coding"; transcript_name "Pcdh15-232"; exon_number 23; exon_id "ENSMUSE00001250233.2"; level 2; protein_id "ENSMUSP00000142313.2"; transcript_support_level "5"; mgi_id "MGI:1891428"; tag "basic"; havana_gene "OTTMUSG00000021142.1"; havana_transcript "OTTMUST00000128234.1";
chr10	HAVANA	CDS	74322040	74322152	0	+	0	gene_id "ENSMUSG00000052613.18"; transcript_id "ENSMUST00000191709.6"; gene_type "protein_coding"; gene_name "Pcdh15"; transcript_type "protein_coding"; transcript_name "Pcdh15-232"; exon_number 23; exon_id "ENSMUSE00001250233.2"; level 2; protein_id "ENSMUSP00000142313.2"; transcript_support_level "5"; mgi_id "MGI:1891428"; tag "basic"; havana_gene "OTTMUSG00000021142.1"; havana_transcript "OTTMUST00000128234.1";
chr10	HAVANA	exon	74322040	74322152	0	+	.	gene_id "ENSMUSG00000052613.18"; transcript_id "ENSMUST00000193739.6"; gene_type "protein_coding"; gene_name "Pcdh15"; transcript_type "protein_coding"; transcript_name "Pcdh15-237"; exon_number 23; exon_id "ENSMUSE00001250233.2"; level 2; protein_id "ENSMUSP00000142173.2"; transcript_support_level "5"; mgi_id "MGI:1891428"; tag "basic"; tag "appris_alternative_1"; havana_gene "OTTMUSG00000021142.1"; havana_transcript "OTTMUST00000128229.1";
chr10	HAVANA	CDS	74322040	74322152	0	+	0	gene_id "ENSMUSG00000052613.18"; transcript_id "ENSMUST00000193739.6"; gene_type "protein_coding"; gene_name "Pcdh15"; transcript_type "protein_coding"; transcript_name "Pcdh15-237"; exon_number 23; exon_id "ENSMUSE00001250233.2"; level 2; protein_id "ENSMUSP00000142173.2"; transcript_support_level "5"; mgi_id "MGI:1891428"; tag "basic"; tag "appris_alternative_1"; havana_gene "OTTMUSG00000021142.1"; havana_transcript "OTTMUST00000128229.1";
chr10	HAVANA	exon	74322040	74322152	0	+	.	gene_id "ENSMUSG00000052613.18"; transcript_id "ENSMUST00000195531.6"; gene_type "protein_coding"; gene_name "Pcdh15"; transcript_type "protein_coding"; transcript_name "Pcdh15-240"; exon_number 22; exon_id "ENSMUSE00001250233.2"; level 2; protein_id "ENSMUSP00000141920.2"; transcript_support_level "5"; mgi_id "MGI:1891428"; tag "not_organism_supported"; tag "basic"; tag "appris_alternative_1"; havana_gene "OTTMUSG00000021142.1"; havana_transcript "OTTMUST00000128235.1";
chr10	HAVANA	CDS	74322040	74322152	0	+	0	gene_id "ENSMUSG00000052613.18"; transcript_id "ENSMUST00000195531.6"; gene_type "protein_coding"; gene_name "Pcdh15"; transcript_type "protein_coding"; transcript_name "Pcdh15-240"; exon_number 22; exon_id "ENSMUSE00001250233.2"; level 2; protein_id "ENSMUSP00000141920.2"; transcript_support_level "5"; mgi_id "MGI:1891428"; tag "not_organism_supported"; tag "basic"; tag "appris_alternative_1"; havana_gene "OTTMUSG00000021142.1"; havana_transcript "OTTMUST00000128235.1";
chr10	HAVANA	exon	74322040	74322152	0	+	.	gene_id "ENSMUSG00000052613.18"; transcript_id "ENSMUST00000194315.2"; gene_type "protein_coding"; gene_name "Pcdh15"; transcript_type "protein_coding"; transcript_name "Pcdh15-238"; exon_number 9; exon_id "ENSMUSE00001250233.2"; level 2; protein_id "ENSMUSP00000141594.2"; transcript_support_level "5"; mgi_id "MGI:1891428"; tag "mRNA_start_NF"; tag "cds_start_NF"; havana_gene "OTTMUSG00000021142.1"; havana_transcript "OTTMUST00000127950.1";
chr10	HAVANA	CDS	74322040	74322152	0	+	0	gene_id "ENSMUSG00000052613.18"; transcript_id "ENSMUST00000194315.2"; gene_type "protein_coding"; gene_name "Pcdh15"; transcript_type "protein_coding"; transcript_name "Pcdh15-238"; exon_number 9; exon_id "ENSMUSE00001250233.2"; level 2; protein_id "ENSMUSP00000141594.2"; transcript_support_level "5"; mgi_id "MGI:1891428"; tag "mRNA_start_NF"; tag "cds_start_NF"; havana_gene "OTTMUSG00000021142.1"; havana_transcript "OTTMUST00000127950.1";
chr10	ENSEMBL_gcm37	exon	74322040	74322152	0.131870350203759	+	.	gene_id "ENSMUSG00000052613.18"; transcript_id "ENSMUSG00000052613.18_tx_101"; exon_id "chr10_74322040_74322152_+"; exonnum "21"; txlen "5108";
chr10	ENSEMBL_gcm37	exon	74322040	74322152	0.115140627894952	+	.	gene_id "ENSMUSG00000052613.18"; transcript_id "ENSMUSG00000052613.18_tx_105"; exon_id "chr10_74322040_74322152_+"; exonnum "23"; txlen "5452";
chr10	ENSEMBL_gcm37	exon	74322040	74322152	0.114644443981251	+	.	gene_id "ENSMUSG00000052613.18"; transcript_id "ENSMUSG00000052613.18_tx_106"; exon_id "chr10_74322040_74322152_+"; exonnum "2"; txlen "3481";
chr10	ENSEMBL_gcm37	exon	74322040	74322152	0.110297571644979	+	.	gene_id "ENSMUSG00000052613.18"; transcript_id "ENSMUSG00000052613.18_tx_107"; exon_id "chr10_74322040_74322152_+"; exonnum "23"; txlen "4248";
chr10	ENSEMBL_gcm37	exon	74322040	74322152	0.110297571644979	+	.	gene_id "ENSMUSG00000052613.18"; transcript_id "ENSMUSG00000052613.18_tx_108"; exon_id "chr10_74322040_74322152_+"; exonnum "23"; txlen "4312";
chr10	ENSEMBL_gcm37	exon	74322040	74322152	0.102916008683423	+	.	gene_id "ENSMUSG00000052613.18"; transcript_id "ENSMUSG00000052613.18_tx_110"; exon_id "chr10_74322040_74322152_+"; exonnum "2"; txlen "1343";
chr10	ENSEMBL_gcm37	exon	74322040	74322152	0.102803645696321	+	.	gene_id "ENSMUSG00000052613.18"; transcript_id "ENSMUSG00000052613.18_tx_111"; exon_id "chr10_74322040_74322152_+"; exonnum "24"; txlen "5340";
chr10	ENSEMBL_gcm37	exon	74322040	74322152	0.102803645696321	+	.	gene_id "ENSMUSG00000052613.18"; transcript_id "ENSMUSG00000052613.18_tx_112"; exon_id "chr10_74322040_74322152_+"; exonnum "23"; txlen "5325";
chr10	ENSEMBL_gcm37	exon	74322040	74322152	0.042595936849336	+	.	gene_id "ENSMUSG00000052613.18"; transcript_id "ENSMUSG00000052613.18_tx_118"; exon_id "chr10_74322040_74322152_+"; exonnum "26"; txlen "7917";
chr10	ENSEMBL_gcm37	exon	74322040	74322152	0.0154901294888221	+	.	gene_id "ENSMUSG00000052613.18"; transcript_id "ENSMUSG00000052613.18_tx_119"; exon_id "chr10_74322040_74322152_+"; exonnum "27"; txlen "6290";
chr10	ENSEMBL_gcm37	exon	74322040	74322152	1.21820815969965	+	.	gene_id "ENSMUSG00000052613.18"; transcript_id "ENSMUSG00000052613.18_tx_16"; exon_id "chr10_74322040_74322152_+"; exonnum "23"; txlen "3925";
chr10	ENSEMBL_gcm37	exon	74322040	74322152	1.21820815969965	+	.	gene_id "ENSMUSG00000052613.18"; transcript_id "ENSMUSG00000052613.18_tx_17"; exon_id "chr10_74322040_74322152_+"; exonnum "23"; txlen "3989";
chr10	ENSEMBL_gcm37	exon	74322040	74322152	0.661154641537111	+	.	gene_id "ENSMUSG00000052613.18"; transcript_id "ENSMUSG00000052613.18_tx_30"; exon_id "chr10_74322040_74322152_+"; exonnum "24"; txlen "5341";
chr10	ENSEMBL_gcm37	exon	74322040	74322152	0.661154641537111	+	.	gene_id "ENSMUSG00000052613.18"; transcript_id "ENSMUSG00000052613.18_tx_31"; exon_id "chr10_74322040_74322152_+"; exonnum "24"; txlen "5405";
chr10	ENSEMBL_gcm37	exon	74322040	74322152	0.581385626239685	+	.	gene_id "ENSMUSG00000052613.18"; transcript_id "ENSMUSG00000052613.18_tx_38"; exon_id "chr10_74322040_74322152_+"; exonnum "24"; txlen "5360";
chr10	ENSEMBL_gcm37	exon	74322040	74322152	0.567090129438758	+	.	gene_id "ENSMUSG00000052613.18"; transcript_id "ENSMUSG00000052613.18_tx_40"; exon_id "chr10_74322040_74322152_+"; exonnum "25"; txlen "5375";
chr10	ENSEMBL_gcm37	exon	74322040	74322152	0.39140738310252	+	.	gene_id "ENSMUSG00000052613.18"; transcript_id "ENSMUSG00000052613.18_tx_46"; exon_id "chr10_74322040_74322152_+"; exonnum "25"; txlen "5501";
chr10	ENSEMBL_gcm37	exon	74322040	74322152	0.39140738310252	+	.	gene_id "ENSMUSG00000052613.18"; transcript_id "ENSMUSG00000052613.18_tx_47"; exon_id "chr10_74322040_74322152_+"; exonnum "24"; txlen "5486";
chr10	ENSEMBL_gcm37	exon	74322040	74322152	0.38059098548451	+	.	gene_id "ENSMUSG00000052613.18"; transcript_id "ENSMUSG00000052613.18_tx_48"; exon_id "chr10_74322040_74322152_+"; exonnum "25"; txlen "4732";
chr10	ENSEMBL_gcm37	exon	74322040	74322152	0.342461432182982	+	.	gene_id "ENSMUSG00000052613.18"; transcript_id "ENSMUSG00000052613.18_tx_50"; exon_id "chr10_74322040_74322152_+"; exonnum "23"; txlen "6374";
chr10	ENSEMBL_gcm37	exon	74322040	74322152	0.332866696382265	+	.	gene_id "ENSMUSG00000052613.18"; transcript_id "ENSMUSG00000052613.18_tx_51"; exon_id "chr10_74322040_74322152_+"; exonnum "23"; txlen "6438";
chr10	ENSEMBL_gcm37	exon	74322040	74322152	0.326431062614821	+	.	gene_id "ENSMUSG00000052613.18"; transcript_id "ENSMUSG00000052613.18_tx_52"; exon_id "chr10_74322040_74322152_+"; exonnum "23"; txlen "5180";
chr10	ENSEMBL_gcm37	exon	74322040	74322152	0.315167794432272	+	.	gene_id "ENSMUSG00000052613.18"; transcript_id "ENSMUSG00000052613.18_tx_53"; exon_id "chr10_74322040_74322152_+"; exonnum "24"; txlen "4717";
chr10	ENSEMBL_gcm37	exon	74322040	74322152	0.300311538099598	+	.	gene_id "ENSMUSG00000052613.18"; transcript_id "ENSMUSG00000052613.18_tx_54"; exon_id "chr10_74322040_74322152_+"; exonnum "23"; txlen "5244";
chr10	ENSEMBL_gcm37	exon	74322040	74322152	0.265837714494147	+	.	gene_id "ENSMUSG00000052613.18"; transcript_id "ENSMUSG00000052613.18_tx_55"; exon_id "chr10_74322040_74322152_+"; exonnum "2"; txlen "1020";
chr10	ENSEMBL_gcm37	exon	74322040	74322152	0.257641818121465	+	.	gene_id "ENSMUSG00000052613.18"; transcript_id "ENSMUSG00000052613.18_tx_58"; exon_id "chr10_74322040_74322152_+"; exonnum "24"; txlen "6395";
chr10	ENSEMBL_gcm37	exon	74322040	74322152	0.257641818121465	+	.	gene_id "ENSMUSG00000052613.18"; transcript_id "ENSMUSG00000052613.18_tx_59"; exon_id "chr10_74322040_74322152_+"; exonnum "24"; txlen "6459";
chr10	ENSEMBL_gcm37	exon	74322040	74322152	0.208675140425896	+	.	gene_id "ENSMUSG00000052613.18"; transcript_id "ENSMUSG00000052613.18_tx_65"; exon_id "chr10_74322040_74322152_+"; exonnum "24"; txlen "4571";
chr10	ENSEMBL_gcm37	exon	74322040	74322152	0.208211627815863	+	.	gene_id "ENSMUSG00000052613.18"; transcript_id "ENSMUSG00000052613.18_tx_67"; exon_id "chr10_74322040_74322152_+"; exonnum "23"; txlen "5199";
chr10	ENSEMBL_gcm37	exon	74322040	74322152	0.203905782410566	+	.	gene_id "ENSMUSG00000052613.18"; transcript_id "ENSMUSG00000052613.18_tx_68"; exon_id "chr10_74322040_74322152_+"; exonnum "2"; txlen "2601";
chr10	ENSEMBL_gcm37	exon	74322040	74322152	0.193916131014936	+	.	gene_id "ENSMUSG00000052613.18"; transcript_id "ENSMUSG00000052613.18_tx_69"; exon_id "chr10_74322040_74322152_+"; exonnum "24"; txlen "5214";
chr10	ENSEMBL_gcm37	exon	74322040	74322152	0.192605341791639	+	.	gene_id "ENSMUSG00000052613.18"; transcript_id "ENSMUSG00000052613.18_tx_70"; exon_id "chr10_74322040_74322152_+"; exonnum "24"; txlen "5330";
chr10	ENSEMBL_gcm37	exon	74322040	74322152	0.192605341791639	+	.	gene_id "ENSMUSG00000052613.18"; transcript_id "ENSMUSG00000052613.18_tx_71"; exon_id "chr10_74322040_74322152_+"; exonnum "25"; txlen "5345";
chr10	ENSEMBL_gcm37	exon	74322040	74322152	0.184763056820174	+	.	gene_id "ENSMUSG00000052613.18"; transcript_id "ENSMUSG00000052613.18_tx_73"; exon_id "chr10_74322040_74322152_+"; exonnum "22"; txlen "6213";
chr10	ENSEMBL_gcm37	exon	74322040	74322152	0.184763056820174	+	.	gene_id "ENSMUSG00000052613.18"; transcript_id "ENSMUSG00000052613.18_tx_74"; exon_id "chr10_74322040_74322152_+"; exonnum "23"; txlen "6234";
chr10	ENSEMBL_gcm37	exon	74322040	74322152	0.184763056820174	+	.	gene_id "ENSMUSG00000052613.18"; transcript_id "ENSMUSG00000052613.18_tx_76"; exon_id "chr10_74322040_74322152_+"; exonnum "22"; txlen "6277";
chr10	ENSEMBL_gcm37	exon	74322040	74322152	0.184763056820174	+	.	gene_id "ENSMUSG00000052613.18"; transcript_id "ENSMUSG00000052613.18_tx_77"; exon_id "chr10_74322040_74322152_+"; exonnum "23"; txlen "6298";
chr10	ENSEMBL_gcm37	exon	74322040	74322152	0.170199271163397	+	.	gene_id "ENSMUSG00000052613.18"; transcript_id "ENSMUSG00000052613.18_tx_78"; exon_id "chr10_74322040_74322152_+"; exonnum "22"; txlen "3764";
chr10	ENSEMBL_gcm37	exon	74322040	74322152	0.170199271163397	+	.	gene_id "ENSMUSG00000052613.18"; transcript_id "ENSMUSG00000052613.18_tx_79"; exon_id "chr10_74322040_74322152_+"; exonnum "22"; txlen "3828";
chr10	ENSEMBL_gcm37	exon	74322040	74322152	0.167746042258723	+	.	gene_id "ENSMUSG00000052613.18"; transcript_id "ENSMUSG00000052613.18_tx_80"; exon_id "chr10_74322040_74322152_+"; exonnum "26"; txlen "5928";
chr10	ENSEMBL_gcm37	exon	74322040	74322152	0.148548680045723	+	.	gene_id "ENSMUSG00000052613.18"; transcript_id "ENSMUSG00000052613.18_tx_91"; exon_id "chr10_74322040_74322152_+"; exonnum "24"; txlen "5467";
chr10	ENSEMBL_gcm37	exon	74322040	74322152	0.148548680045723	+	.	gene_id "ENSMUSG00000052613.18"; transcript_id "ENSMUSG00000052613.18_tx_92"; exon_id "chr10_74322040_74322152_+"; exonnum "26"; txlen "6054";
chr10	ENSEMBL_gcm37	exon	74322040	74322152	0.148548680045723	+	.	gene_id "ENSMUSG00000052613.18"; transcript_id "ENSMUSG00000052613.18_tx_93"; exon_id "chr10_74322040_74322152_+"; exonnum "25"; txlen "6039";
chr10	ENSEMBL_gcm37	exon	74322040	74322152	0.143251949373658	+	.	gene_id "ENSMUSG00000052613.18"; transcript_id "ENSMUSG00000052613.18_tx_99"; exon_id "chr10_74322040_74322152_+"; exonnum "23"; txlen "4556";
chr10	HAVANA	exon	74338518	74338627	0	+	.	gene_id "ENSMUSG00000052613.18"; transcript_id "ENSMUST00000193174.6"; gene_type "protein_coding"; gene_name "Pcdh15"; transcript_type "protein_coding"; transcript_name "Pcdh15-235"; exon_number 25; exon_id "ENSMUSE00001247579.2"; level 2; protein_id "ENSMUSP00000142238.2"; transcript_support_level "5"; mgi_id "MGI:1891428"; tag "not_organism_supported"; tag "basic"; havana_gene "OTTMUSG00000021142.1"; havana_transcript "OTTMUST00000104220.1";
chr10	HAVANA	CDS	74338518	74338627	0	+	1	gene_id "ENSMUSG00000052613.18"; transcript_id "ENSMUST00000193174.6"; gene_type "protein_coding"; gene_name "Pcdh15"; transcript_type "protein_coding"; transcript_name "Pcdh15-235"; exon_number 25; exon_id "ENSMUSE00001247579.2"; level 2; protein_id "ENSMUSP00000142238.2"; transcript_support_level "5"; mgi_id "MGI:1891428"; tag "not_organism_supported"; tag "basic"; havana_gene "OTTMUSG00000021142.1"; havana_transcript "OTTMUST00000104220.1";
chr10	HAVANA	exon	74338518	74338627	0	+	.	gene_id "ENSMUSG00000052613.18"; transcript_id "ENSMUST00000105426.10"; gene_type "protein_coding"; gene_name "Pcdh15"; transcript_type "protein_coding"; transcript_name "Pcdh15-203"; exon_number 24; exon_id "ENSMUSE00001247579.2"; level 2; protein_id "ENSMUSP00000101066.5"; transcript_support_level "5"; mgi_id "MGI:1891428"; tag "alternative_5_UTR"; tag "not_organism_supported"; tag "basic"; tag "CCDS"; ccdsid "CCDS56718.1"; havana_gene "OTTMUSG00000021142.1"; havana_transcript "OTTMUST00000128227.1";
chr10	HAVANA	CDS	74338518	74338627	0	+	1	gene_id "ENSMUSG00000052613.18"; transcript_id "ENSMUST00000105426.10"; gene_type "protein_coding"; gene_name "Pcdh15"; transcript_type "protein_coding"; transcript_name "Pcdh15-203"; exon_number 24; exon_id "ENSMUSE00001247579.2"; level 2; protein_id "ENSMUSP00000101066.5"; transcript_support_level "5"; mgi_id "MGI:1891428"; tag "alternative_5_UTR"; tag "not_organism_supported"; tag "basic"; tag "CCDS"; ccdsid "CCDS56718.1"; havana_gene "OTTMUSG00000021142.1"; havana_transcript "OTTMUST00000128227.1";
chr10	HAVANA	exon	74338518	74338627	0	+	.	gene_id "ENSMUSG00000052613.18"; transcript_id "ENSMUST00000129404.9"; gene_type "protein_coding"; gene_name "Pcdh15"; transcript_type "protein_coding"; transcript_name "Pcdh15-213"; exon_number 23; exon_id "ENSMUSE00001247579.2"; level 2; protein_id "ENSMUSP00000117731.3"; transcript_support_level "5"; mgi_id "MGI:1891428"; tag "basic"; tag "CCDS"; ccdsid "CCDS56721.1"; havana_gene "OTTMUSG00000021142.1"; havana_transcript "OTTMUST00000050061.1";
chr10	HAVANA	CDS	74338518	74338627	0	+	1	gene_id "ENSMUSG00000052613.18"; transcript_id "ENSMUST00000129404.9"; gene_type "protein_coding"; gene_name "Pcdh15"; transcript_type "protein_coding"; transcript_name "Pcdh15-213"; exon_number 23; exon_id "ENSMUSE00001247579.2"; level 2; protein_id "ENSMUSP00000117731.3"; transcript_support_level "5"; mgi_id "MGI:1891428"; tag "basic"; tag "CCDS"; ccdsid "CCDS56721.1"; havana_gene "OTTMUSG00000021142.1"; havana_transcript "OTTMUST00000050061.1";
chr10	HAVANA	exon	74338518	74338627	0	+	.	gene_id "ENSMUSG00000052613.18"; transcript_id "ENSMUST00000131321.9"; gene_type "protein_coding"; gene_name "Pcdh15"; transcript_type "protein_coding"; transcript_name "Pcdh15-214"; exon_number 24; exon_id "ENSMUSE00001247579.2"; level 2; protein_id "ENSMUSP00000122911.3"; transcript_support_level "1"; mgi_id "MGI:1891428"; tag "basic"; tag "CCDS"; ccdsid "CCDS56718.1"; havana_gene "OTTMUSG00000021142.1"; havana_transcript "OTTMUST00000050064.1";
chr10	HAVANA	CDS	74338518	74338627	0	+	1	gene_id "ENSMUSG00000052613.18"; transcript_id "ENSMUST00000131321.9"; gene_type "protein_coding"; gene_name "Pcdh15"; transcript_type "protein_coding"; transcript_name "Pcdh15-214"; exon_number 24; exon_id "ENSMUSE00001247579.2"; level 2; protein_id "ENSMUSP00000122911.3"; transcript_support_level "1"; mgi_id "MGI:1891428"; tag "basic"; tag "CCDS"; ccdsid "CCDS56718.1"; havana_gene "OTTMUSG00000021142.1"; havana_transcript "OTTMUST00000050064.1";
chr10	HAVANA	exon	74338518	74338627	0	+	.	gene_id "ENSMUSG00000052613.18"; transcript_id "ENSMUST00000126920.9"; gene_type "protein_coding"; gene_name "Pcdh15"; transcript_type "protein_coding"; transcript_name "Pcdh15-210"; exon_number 23; exon_id "ENSMUSE00001247579.2"; level 2; protein_id "ENSMUSP00000121939.3"; transcript_support_level "5"; mgi_id "MGI:1891428"; tag "basic"; tag "CCDS"; ccdsid "CCDS56720.1"; havana_gene "OTTMUSG00000021142.1"; havana_transcript "OTTMUST00000104187.1";
chr10	HAVANA	CDS	74338518	74338627	0	+	1	gene_id "ENSMUSG00000052613.18"; transcript_id "ENSMUST00000126920.9"; gene_type "protein_coding"; gene_name "Pcdh15"; transcript_type "protein_coding"; transcript_name "Pcdh15-210"; exon_number 23; exon_id "ENSMUSE00001247579.2"; level 2; protein_id "ENSMUSP00000121939.3"; transcript_support_level "5"; mgi_id "MGI:1891428"; tag "basic"; tag "CCDS"; ccdsid "CCDS56720.1"; havana_gene "OTTMUSG00000021142.1"; havana_transcript "OTTMUST00000104187.1";
chr10	HAVANA	exon	74338518	74338627	0	+	.	gene_id "ENSMUSG00000052613.18"; transcript_id "ENSMUST00000147189.9"; gene_type "protein_coding"; gene_name "Pcdh15"; transcript_type "protein_coding"; transcript_name "Pcdh15-221"; exon_number 23; exon_id "ENSMUSE00001247579.2"; level 2; protein_id "ENSMUSP00000122940.3"; transcript_support_level "1"; mgi_id "MGI:1891428"; tag "basic"; tag "CCDS"; ccdsid "CCDS48595.1"; havana_gene "OTTMUSG00000021142.1"; havana_transcript "OTTMUST00000104198.1";
chr10	HAVANA	CDS	74338518	74338627	0	+	1	gene_id "ENSMUSG00000052613.18"; transcript_id "ENSMUST00000147189.9"; gene_type "protein_coding"; gene_name "Pcdh15"; transcript_type "protein_coding"; transcript_name "Pcdh15-221"; exon_number 23; exon_id "ENSMUSE00001247579.2"; level 2; protein_id "ENSMUSP00000122940.3"; transcript_support_level "1"; mgi_id "MGI:1891428"; tag "basic"; tag "CCDS"; ccdsid "CCDS48595.1"; havana_gene "OTTMUSG00000021142.1"; havana_transcript "OTTMUST00000104198.1";
chr10	HAVANA	exon	74338518	74338627	0	+	.	gene_id "ENSMUSG00000052613.18"; transcript_id "ENSMUST00000105424.10"; gene_type "protein_coding"; gene_name "Pcdh15"; transcript_type "protein_coding"; transcript_name "Pcdh15-202"; exon_number 24; exon_id "ENSMUSE00001247579.2"; level 2; protein_id "ENSMUSP00000101064.4"; transcript_support_level "5"; mgi_id "MGI:1891428"; tag "basic"; tag "CCDS"; ccdsid "CCDS56715.1"; havana_gene "OTTMUSG00000021142.1"; havana_transcript "OTTMUST00000104199.1";
chr10	HAVANA	CDS	74338518	74338627	0	+	1	gene_id "ENSMUSG00000052613.18"; transcript_id "ENSMUST00000105424.10"; gene_type "protein_coding"; gene_name "Pcdh15"; transcript_type "protein_coding"; transcript_name "Pcdh15-202"; exon_number 24; exon_id "ENSMUSE00001247579.2"; level 2; protein_id "ENSMUSP00000101064.4"; transcript_support_level "5"; mgi_id "MGI:1891428"; tag "basic"; tag "CCDS"; ccdsid "CCDS56715.1"; havana_gene "OTTMUSG00000021142.1"; havana_transcript "OTTMUST00000104199.1";
chr10	HAVANA	exon	74338518	74338627	0	+	.	gene_id "ENSMUSG00000052613.18"; transcript_id "ENSMUST00000092420.13"; gene_type "protein_coding"; gene_name "Pcdh15"; transcript_type "protein_coding"; transcript_name "Pcdh15-201"; exon_number 24; exon_id "ENSMUSE00001247579.2"; level 2; protein_id "ENSMUSP00000090076.7"; transcript_support_level "1"; mgi_id "MGI:1891428"; tag "basic"; tag "CCDS"; ccdsid "CCDS48594.1"; havana_gene "OTTMUSG00000021142.1"; havana_transcript "OTTMUST00000104200.1";
chr10	HAVANA	CDS	74338518	74338627	0	+	1	gene_id "ENSMUSG00000052613.18"; transcript_id "ENSMUST00000092420.13"; gene_type "protein_coding"; gene_name "Pcdh15"; transcript_type "protein_coding"; transcript_name "Pcdh15-201"; exon_number 24; exon_id "ENSMUSE00001247579.2"; level 2; protein_id "ENSMUSP00000090076.7"; transcript_support_level "1"; mgi_id "MGI:1891428"; tag "basic"; tag "CCDS"; ccdsid "CCDS48594.1"; havana_gene "OTTMUSG00000021142.1"; havana_transcript "OTTMUST00000104200.1";
chr10	HAVANA	exon	74338518	74338627	0	+	.	gene_id "ENSMUSG00000052613.18"; transcript_id "ENSMUST00000136096.9"; gene_type "protein_coding"; gene_name "Pcdh15"; transcript_type "nonsense_mediated_decay"; transcript_name "Pcdh15-217"; exon_number 23; exon_id "ENSMUSE00001285290.2"; level 2; protein_id "ENSMUSP00000121534.3"; transcript_support_level "2"; mgi_id "MGI:1891428"; tag "alternative_3_UTR"; havana_gene "OTTMUSG00000021142.1"; havana_transcript "OTTMUST00000104201.1";
chr10	HAVANA	UTR	74338518	74338627	0	+	.	gene_id "ENSMUSG00000052613.18"; transcript_id "ENSMUST00000136096.9"; gene_type "protein_coding"; gene_name "Pcdh15"; transcript_type "nonsense_mediated_decay"; transcript_name "Pcdh15-217"; exon_number 23; exon_id "ENSMUSE00001285290.2"; level 2; protein_id "ENSMUSP00000121534.3"; transcript_support_level "2"; mgi_id "MGI:1891428"; tag "alternative_3_UTR"; havana_gene "OTTMUSG00000021142.1"; havana_transcript "OTTMUST00000104201.1";
chr10	HAVANA	exon	74338518	74338627	0	+	.	gene_id "ENSMUSG00000052613.18"; transcript_id "ENSMUST00000105429.10"; gene_type "protein_coding"; gene_name "Pcdh15"; transcript_type "protein_coding"; transcript_name "Pcdh15-204"; exon_number 22; exon_id "ENSMUSE00001247579.2"; level 2; protein_id "ENSMUSP00000101069.4"; transcript_support_level "5"; mgi_id "MGI:1891428"; tag "basic"; tag "CCDS"; ccdsid "CCDS56719.1"; havana_gene "OTTMUSG00000021142.1"; havana_transcript "OTTMUST00000104202.1";
chr10	HAVANA	CDS	74338518	74338627	0	+	1	gene_id "ENSMUSG00000052613.18"; transcript_id "ENSMUST00000105429.10"; gene_type "protein_coding"; gene_name "Pcdh15"; transcript_type "protein_coding"; transcript_name "Pcdh15-204"; exon_number 22; exon_id "ENSMUSE00001247579.2"; level 2; protein_id "ENSMUSP00000101069.4"; transcript_support_level "5"; mgi_id "MGI:1891428"; tag "basic"; tag "CCDS"; ccdsid "CCDS56719.1"; havana_gene "OTTMUSG00000021142.1"; havana_transcript "OTTMUST00000104202.1";
chr10	HAVANA	exon	74338518	74338627	0	+	.	gene_id "ENSMUSG00000052613.18"; transcript_id "ENSMUST00000125055.9"; gene_type "protein_coding"; gene_name "Pcdh15"; transcript_type "nonsense_mediated_decay"; transcript_name "Pcdh15-208"; exon_number 23; exon_id "ENSMUSE00001285290.2"; level 2; protein_id "ENSMUSP00000114326.3"; transcript_support_level "5"; mgi_id "MGI:1891428"; havana_gene "OTTMUSG00000021142.1"; havana_transcript "OTTMUST00000104203.1";
chr10	HAVANA	UTR	74338518	74338627	0	+	.	gene_id "ENSMUSG00000052613.18"; transcript_id "ENSMUST00000125055.9"; gene_type "protein_coding"; gene_name "Pcdh15"; transcript_type "nonsense_mediated_decay"; transcript_name "Pcdh15-208"; exon_number 23; exon_id "ENSMUSE00001285290.2"; level 2; protein_id "ENSMUSP00000114326.3"; transcript_support_level "5"; mgi_id "MGI:1891428"; havana_gene "OTTMUSG00000021142.1"; havana_transcript "OTTMUST00000104203.1";
chr10	HAVANA	exon	74338518	74338627	0	+	.	gene_id "ENSMUSG00000052613.18"; transcript_id "ENSMUST00000193361.6"; gene_type "protein_coding"; gene_name "Pcdh15"; transcript_type "protein_coding"; transcript_name "Pcdh15-236"; exon_number 25; exon_id "ENSMUSE00001247579.2"; level 2; protein_id "ENSMUSP00000141792.2"; transcript_support_level "5"; mgi_id "MGI:1891428"; tag "basic"; tag "Ensembl_canonical"; tag "GENCODE_Primary"; tag "CCDS"; ccdsid "CCDS35934.1"; havana_gene "OTTMUSG00000021142.1"; havana_transcript "OTTMUST00000050062.1";
chr10	HAVANA	CDS	74338518	74338627	0	+	1	gene_id "ENSMUSG00000052613.18"; transcript_id "ENSMUST00000193361.6"; gene_type "protein_coding"; gene_name "Pcdh15"; transcript_type "protein_coding"; transcript_name "Pcdh15-236"; exon_number 25; exon_id "ENSMUSE00001247579.2"; level 2; protein_id "ENSMUSP00000141792.2"; transcript_support_level "5"; mgi_id "MGI:1891428"; tag "basic"; tag "Ensembl_canonical"; tag "GENCODE_Primary"; tag "CCDS"; ccdsid "CCDS35934.1"; havana_gene "OTTMUSG00000021142.1"; havana_transcript "OTTMUST00000050062.1";
chr10	HAVANA	exon	74338518	74338627	0	+	.	gene_id "ENSMUSG00000052613.18"; transcript_id "ENSMUST00000131724.9"; gene_type "protein_coding"; gene_name "Pcdh15"; transcript_type "protein_coding"; transcript_name "Pcdh15-215"; exon_number 24; exon_id "ENSMUSE00001247579.2"; level 2; protein_id "ENSMUSP00000122466.3"; transcript_support_level "5"; mgi_id "MGI:1891428"; tag "basic"; tag "CCDS"; ccdsid "CCDS56716.1"; havana_gene "OTTMUSG00000021142.1"; havana_transcript "OTTMUST00000050055.1";
chr10	HAVANA	CDS	74338518	74338627	0	+	1	gene_id "ENSMUSG00000052613.18"; transcript_id "ENSMUST00000131724.9"; gene_type "protein_coding"; gene_name "Pcdh15"; transcript_type "protein_coding"; transcript_name "Pcdh15-215"; exon_number 24; exon_id "ENSMUSE00001247579.2"; level 2; protein_id "ENSMUSP00000122466.3"; transcript_support_level "5"; mgi_id "MGI:1891428"; tag "basic"; tag "CCDS"; ccdsid "CCDS56716.1"; havana_gene "OTTMUSG00000021142.1"; havana_transcript "OTTMUST00000050055.1";
chr10	HAVANA	exon	74338518	74338627	0	+	.	gene_id "ENSMUSG00000052613.18"; transcript_id "ENSMUST00000151116.9"; gene_type "protein_coding"; gene_name "Pcdh15"; transcript_type "protein_coding"; transcript_name "Pcdh15-225"; exon_number 26; exon_id "ENSMUSE00001247579.2"; level 2; protein_id "ENSMUSP00000119662.3"; transcript_support_level "5"; mgi_id "MGI:1891428"; tag "basic"; tag "CCDS"; ccdsid "CCDS56711.1"; havana_gene "OTTMUSG00000021142.1"; havana_transcript "OTTMUST00000050059.1";
chr10	HAVANA	CDS	74338518	74338627	0	+	1	gene_id "ENSMUSG00000052613.18"; transcript_id "ENSMUST00000151116.9"; gene_type "protein_coding"; gene_name "Pcdh15"; transcript_type "protein_coding"; transcript_name "Pcdh15-225"; exon_number 26; exon_id "ENSMUSE00001247579.2"; level 2; protein_id "ENSMUSP00000119662.3"; transcript_support_level "5"; mgi_id "MGI:1891428"; tag "basic"; tag "CCDS"; ccdsid "CCDS56711.1"; havana_gene "OTTMUSG00000021142.1"; havana_transcript "OTTMUST00000050059.1";
chr10	HAVANA	exon	74338518	74338627	0	+	.	gene_id "ENSMUSG00000052613.18"; transcript_id "ENSMUST00000124046.8"; gene_type "protein_coding"; gene_name "Pcdh15"; transcript_type "protein_coding"; transcript_name "Pcdh15-206"; exon_number 17; exon_id "ENSMUSE00001247579.2"; level 1; protein_id "ENSMUSP00000121130.2"; transcript_support_level "5"; mgi_id "MGI:1891428"; tag "dotter_confirmed"; tag "basic"; tag "exp_conf"; havana_gene "OTTMUSG00000021142.1"; havana_transcript "OTTMUST00000050075.1";
chr10	HAVANA	CDS	74338518	74338627	0	+	1	gene_id "ENSMUSG00000052613.18"; transcript_id "ENSMUST00000124046.8"; gene_type "protein_coding"; gene_name "Pcdh15"; transcript_type "protein_coding"; transcript_name "Pcdh15-206"; exon_number 17; exon_id "ENSMUSE00001247579.2"; level 1; protein_id "ENSMUSP00000121130.2"; transcript_support_level "5"; mgi_id "MGI:1891428"; tag "dotter_confirmed"; tag "basic"; tag "exp_conf"; havana_gene "OTTMUSG00000021142.1"; havana_transcript "OTTMUST00000050075.1";
chr10	HAVANA	exon	74338518	74338627	0	+	.	gene_id "ENSMUSG00000052613.18"; transcript_id "ENSMUST00000177107.8"; gene_type "protein_coding"; gene_name "Pcdh15"; transcript_type "protein_coding"; transcript_name "Pcdh15-230"; exon_number 25; exon_id "ENSMUSE00001247579.2"; level 2; protein_id "ENSMUSP00000135501.2"; transcript_support_level "5"; mgi_id "MGI:1891428"; tag "basic"; tag "appris_alternative_1"; tag "CCDS"; ccdsid "CCDS56713.1"; havana_gene "OTTMUSG00000021142.1"; havana_transcript "OTTMUST00000104208.1";
chr10	HAVANA	CDS	74338518	74338627	0	+	1	gene_id "ENSMUSG00000052613.18"; transcript_id "ENSMUST00000177107.8"; gene_type "protein_coding"; gene_name "Pcdh15"; transcript_type "protein_coding"; transcript_name "Pcdh15-230"; exon_number 25; exon_id "ENSMUSE00001247579.2"; level 2; protein_id "ENSMUSP00000135501.2"; transcript_support_level "5"; mgi_id "MGI:1891428"; tag "basic"; tag "appris_alternative_1"; tag "CCDS"; ccdsid "CCDS56713.1"; havana_gene "OTTMUSG00000021142.1"; havana_transcript "OTTMUST00000104208.1";
chr10	HAVANA	exon	74338518	74338627	0	+	.	gene_id "ENSMUSG00000052613.18"; transcript_id "ENSMUST00000149977.9"; gene_type "protein_coding"; gene_name "Pcdh15"; transcript_type "protein_coding"; transcript_name "Pcdh15-224"; exon_number 24; exon_id "ENSMUSE00001247579.2"; level 2; protein_id "ENSMUSP00000118833.4"; transcript_support_level "5"; mgi_id "MGI:1891428"; tag "not_organism_supported"; tag "basic"; tag "appris_alternative_1"; havana_gene "OTTMUSG00000021142.1"; havana_transcript "OTTMUST00000128228.1";
chr10	HAVANA	CDS	74338518	74338627	0	+	1	gene_id "ENSMUSG00000052613.18"; transcript_id "ENSMUST00000149977.9"; gene_type "protein_coding"; gene_name "Pcdh15"; transcript_type "protein_coding"; transcript_name "Pcdh15-224"; exon_number 24; exon_id "ENSMUSE00001247579.2"; level 2; protein_id "ENSMUSP00000118833.4"; transcript_support_level "5"; mgi_id "MGI:1891428"; tag "not_organism_supported"; tag "basic"; tag "appris_alternative_1"; havana_gene "OTTMUSG00000021142.1"; havana_transcript "OTTMUST00000128228.1";
chr10	HAVANA	exon	74338518	74338627	0	+	.	gene_id "ENSMUSG00000052613.18"; transcript_id "ENSMUST00000191854.6"; gene_type "protein_coding"; gene_name "Pcdh15"; transcript_type "protein_coding"; transcript_name "Pcdh15-233"; exon_number 24; exon_id "ENSMUSE00001247579.2"; level 2; protein_id "ENSMUSP00000141973.2"; transcript_support_level "5"; mgi_id "MGI:1891428"; tag "RNA_Seq_supported_partial"; tag "basic"; tag "appris_principal_4"; tag "CCDS"; ccdsid "CCDS56717.1"; havana_gene "OTTMUSG00000021142.1"; havana_transcript "OTTMUST00000050057.1";
chr10	HAVANA	CDS	74338518	74338627	0	+	1	gene_id "ENSMUSG00000052613.18"; transcript_id "ENSMUST00000191854.6"; gene_type "protein_coding"; gene_name "Pcdh15"; transcript_type "protein_coding"; transcript_name "Pcdh15-233"; exon_number 24; exon_id "ENSMUSE00001247579.2"; level 2; protein_id "ENSMUSP00000141973.2"; transcript_support_level "5"; mgi_id "MGI:1891428"; tag "RNA_Seq_supported_partial"; tag "basic"; tag "appris_principal_4"; tag "CCDS"; ccdsid "CCDS56717.1"; havana_gene "OTTMUSG00000021142.1"; havana_transcript "OTTMUST00000050057.1";
chr10	HAVANA	exon	74338518	74338627	0	+	.	gene_id "ENSMUSG00000052613.18"; transcript_id "ENSMUST00000134009.9"; gene_type "protein_coding"; gene_name "Pcdh15"; transcript_type "protein_coding"; transcript_name "Pcdh15-216"; exon_number 14; exon_id "ENSMUSE00001247579.2"; level 1; protein_id "ENSMUSP00000120618.3"; transcript_support_level "1"; mgi_id "MGI:1891428"; tag "basic"; tag "exp_conf"; havana_gene "OTTMUSG00000021142.1"; havana_transcript "OTTMUST00000104184.1";
chr10	HAVANA	CDS	74338518	74338627	0	+	1	gene_id "ENSMUSG00000052613.18"; transcript_id "ENSMUST00000134009.9"; gene_type "protein_coding"; gene_name "Pcdh15"; transcript_type "protein_coding"; transcript_name "Pcdh15-216"; exon_number 14; exon_id "ENSMUSE00001247579.2"; level 1; protein_id "ENSMUSP00000120618.3"; transcript_support_level "1"; mgi_id "MGI:1891428"; tag "basic"; tag "exp_conf"; havana_gene "OTTMUSG00000021142.1"; havana_transcript "OTTMUST00000104184.1";
chr10	HAVANA	exon	74338518	74338627	0	+	.	gene_id "ENSMUSG00000052613.18"; transcript_id "ENSMUST00000177420.7"; gene_type "protein_coding"; gene_name "Pcdh15"; transcript_type "protein_coding"; transcript_name "Pcdh15-231"; exon_number 25; exon_id "ENSMUSE00001247579.2"; level 2; protein_id "ENSMUSP00000135849.2"; transcript_support_level "1"; mgi_id "MGI:1891428"; tag "basic"; tag "CCDS"; ccdsid "CCDS56712.1"; havana_gene "OTTMUSG00000021142.1"; havana_transcript "OTTMUST00000104185.1";
chr10	HAVANA	CDS	74338518	74338627	0	+	1	gene_id "ENSMUSG00000052613.18"; transcript_id "ENSMUST00000177420.7"; gene_type "protein_coding"; gene_name "Pcdh15"; transcript_type "protein_coding"; transcript_name "Pcdh15-231"; exon_number 25; exon_id "ENSMUSE00001247579.2"; level 2; protein_id "ENSMUSP00000135849.2"; transcript_support_level "1"; mgi_id "MGI:1891428"; tag "basic"; tag "CCDS"; ccdsid "CCDS56712.1"; havana_gene "OTTMUSG00000021142.1"; havana_transcript "OTTMUST00000104185.1";
chr10	HAVANA	exon	74338518	74338627	0	+	.	gene_id "ENSMUSG00000052613.18"; transcript_id "ENSMUST00000125006.9"; gene_type "protein_coding"; gene_name "Pcdh15"; transcript_type "protein_coding"; transcript_name "Pcdh15-207"; exon_number 24; exon_id "ENSMUSE00001247579.2"; level 2; protein_id "ENSMUSP00000120056.3"; transcript_support_level "1"; mgi_id "MGI:1891428"; tag "basic"; tag "CCDS"; ccdsid "CCDS56714.1"; havana_gene "OTTMUSG00000021142.1"; havana_transcript "OTTMUST00000104188.1";
chr10	HAVANA	CDS	74338518	74338627	0	+	1	gene_id "ENSMUSG00000052613.18"; transcript_id "ENSMUST00000125006.9"; gene_type "protein_coding"; gene_name "Pcdh15"; transcript_type "protein_coding"; transcript_name "Pcdh15-207"; exon_number 24; exon_id "ENSMUSE00001247579.2"; level 2; protein_id "ENSMUSP00000120056.3"; transcript_support_level "1"; mgi_id "MGI:1891428"; tag "basic"; tag "CCDS"; ccdsid "CCDS56714.1"; havana_gene "OTTMUSG00000021142.1"; havana_transcript "OTTMUST00000104188.1";
chr10	HAVANA	exon	74338518	74338627	0	+	.	gene_id "ENSMUSG00000052613.18"; transcript_id "ENSMUST00000191709.6"; gene_type "protein_coding"; gene_name "Pcdh15"; transcript_type "protein_coding"; transcript_name "Pcdh15-232"; exon_number 24; exon_id "ENSMUSE00001247579.2"; level 2; protein_id "ENSMUSP00000142313.2"; transcript_support_level "5"; mgi_id "MGI:1891428"; tag "basic"; havana_gene "OTTMUSG00000021142.1"; havana_transcript "OTTMUST00000128234.1";
chr10	HAVANA	CDS	74338518	74338627	0	+	1	gene_id "ENSMUSG00000052613.18"; transcript_id "ENSMUST00000191709.6"; gene_type "protein_coding"; gene_name "Pcdh15"; transcript_type "protein_coding"; transcript_name "Pcdh15-232"; exon_number 24; exon_id "ENSMUSE00001247579.2"; level 2; protein_id "ENSMUSP00000142313.2"; transcript_support_level "5"; mgi_id "MGI:1891428"; tag "basic"; havana_gene "OTTMUSG00000021142.1"; havana_transcript "OTTMUST00000128234.1";
chr10	HAVANA	exon	74338518	74338627	0	+	.	gene_id "ENSMUSG00000052613.18"; transcript_id "ENSMUST00000193739.6"; gene_type "protein_coding"; gene_name "Pcdh15"; transcript_type "protein_coding"; transcript_name "Pcdh15-237"; exon_number 24; exon_id "ENSMUSE00001247579.2"; level 2; protein_id "ENSMUSP00000142173.2"; transcript_support_level "5"; mgi_id "MGI:1891428"; tag "basic"; tag "appris_alternative_1"; havana_gene "OTTMUSG00000021142.1"; havana_transcript "OTTMUST00000128229.1";
chr10	HAVANA	CDS	74338518	74338627	0	+	1	gene_id "ENSMUSG00000052613.18"; transcript_id "ENSMUST00000193739.6"; gene_type "protein_coding"; gene_name "Pcdh15"; transcript_type "protein_coding"; transcript_name "Pcdh15-237"; exon_number 24; exon_id "ENSMUSE00001247579.2"; level 2; protein_id "ENSMUSP00000142173.2"; transcript_support_level "5"; mgi_id "MGI:1891428"; tag "basic"; tag "appris_alternative_1"; havana_gene "OTTMUSG00000021142.1"; havana_transcript "OTTMUST00000128229.1";
chr10	HAVANA	exon	74338518	74338627	0	+	.	gene_id "ENSMUSG00000052613.18"; transcript_id "ENSMUST00000195531.6"; gene_type "protein_coding"; gene_name "Pcdh15"; transcript_type "protein_coding"; transcript_name "Pcdh15-240"; exon_number 23; exon_id "ENSMUSE00001247579.2"; level 2; protein_id "ENSMUSP00000141920.2"; transcript_support_level "5"; mgi_id "MGI:1891428"; tag "not_organism_supported"; tag "basic"; tag "appris_alternative_1"; havana_gene "OTTMUSG00000021142.1"; havana_transcript "OTTMUST00000128235.1";
chr10	HAVANA	CDS	74338518	74338627	0	+	1	gene_id "ENSMUSG00000052613.18"; transcript_id "ENSMUST00000195531.6"; gene_type "protein_coding"; gene_name "Pcdh15"; transcript_type "protein_coding"; transcript_name "Pcdh15-240"; exon_number 23; exon_id "ENSMUSE00001247579.2"; level 2; protein_id "ENSMUSP00000141920.2"; transcript_support_level "5"; mgi_id "MGI:1891428"; tag "not_organism_supported"; tag "basic"; tag "appris_alternative_1"; havana_gene "OTTMUSG00000021142.1"; havana_transcript "OTTMUST00000128235.1";
chr10	HAVANA	exon	74338518	74338627	0	+	.	gene_id "ENSMUSG00000052613.18"; transcript_id "ENSMUST00000194315.2"; gene_type "protein_coding"; gene_name "Pcdh15"; transcript_type "protein_coding"; transcript_name "Pcdh15-238"; exon_number 10; exon_id "ENSMUSE00001247579.2"; level 2; protein_id "ENSMUSP00000141594.2"; transcript_support_level "5"; mgi_id "MGI:1891428"; tag "mRNA_start_NF"; tag "cds_start_NF"; havana_gene "OTTMUSG00000021142.1"; havana_transcript "OTTMUST00000127950.1";
chr10	HAVANA	CDS	74338518	74338627	0	+	1	gene_id "ENSMUSG00000052613.18"; transcript_id "ENSMUST00000194315.2"; gene_type "protein_coding"; gene_name "Pcdh15"; transcript_type "protein_coding"; transcript_name "Pcdh15-238"; exon_number 10; exon_id "ENSMUSE00001247579.2"; level 2; protein_id "ENSMUSP00000141594.2"; transcript_support_level "5"; mgi_id "MGI:1891428"; tag "mRNA_start_NF"; tag "cds_start_NF"; havana_gene "OTTMUSG00000021142.1"; havana_transcript "OTTMUST00000127950.1";
chr10	ENSEMBL_gcm37	exon	74338518	74338627	0.131870350203759	+	.	gene_id "ENSMUSG00000052613.18"; transcript_id "ENSMUSG00000052613.18_tx_101"; exon_id "chr10_74338518_74338627_+"; exonnum "22"; txlen "5108";
chr10	ENSEMBL_gcm37	exon	74338518	74338627	0.115140627894952	+	.	gene_id "ENSMUSG00000052613.18"; transcript_id "ENSMUSG00000052613.18_tx_105"; exon_id "chr10_74338518_74338627_+"; exonnum "24"; txlen "5452";
chr10	ENSEMBL_gcm37	exon	74338518	74338627	0.114644443981251	+	.	gene_id "ENSMUSG00000052613.18"; transcript_id "ENSMUSG00000052613.18_tx_106"; exon_id "chr10_74338518_74338627_+"; exonnum "3"; txlen "3481";
chr10	ENSEMBL_gcm37	exon	74338518	74338627	0.110297571644979	+	.	gene_id "ENSMUSG00000052613.18"; transcript_id "ENSMUSG00000052613.18_tx_107"; exon_id "chr10_74338518_74338627_+"; exonnum "24"; txlen "4248";
chr10	ENSEMBL_gcm37	exon	74338518	74338627	0.110297571644979	+	.	gene_id "ENSMUSG00000052613.18"; transcript_id "ENSMUSG00000052613.18_tx_108"; exon_id "chr10_74338518_74338627_+"; exonnum "24"; txlen "4312";
chr10	ENSEMBL_gcm37	exon	74338518	74338627	0.102916008683423	+	.	gene_id "ENSMUSG00000052613.18"; transcript_id "ENSMUSG00000052613.18_tx_110"; exon_id "chr10_74338518_74338627_+"; exonnum "3"; txlen "1343";
chr10	ENSEMBL_gcm37	exon	74338518	74338627	0.102803645696321	+	.	gene_id "ENSMUSG00000052613.18"; transcript_id "ENSMUSG00000052613.18_tx_111"; exon_id "chr10_74338518_74338627_+"; exonnum "25"; txlen "5340";
chr10	ENSEMBL_gcm37	exon	74338518	74338627	0.102803645696321	+	.	gene_id "ENSMUSG00000052613.18"; transcript_id "ENSMUSG00000052613.18_tx_112"; exon_id "chr10_74338518_74338627_+"; exonnum "24"; txlen "5325";
chr10	ENSEMBL_gcm37	exon	74338518	74338627	0.042595936849336	+	.	gene_id "ENSMUSG00000052613.18"; transcript_id "ENSMUSG00000052613.18_tx_118"; exon_id "chr10_74338518_74338627_+"; exonnum "27"; txlen "7917";
chr10	ENSEMBL_gcm37	exon	74338518	74338627	0.0154901294888221	+	.	gene_id "ENSMUSG00000052613.18"; transcript_id "ENSMUSG00000052613.18_tx_119"; exon_id "chr10_74338518_74338627_+"; exonnum "28"; txlen "6290";
chr10	ENSEMBL_gcm37	exon	74338518	74338627	1.21820815969965	+	.	gene_id "ENSMUSG00000052613.18"; transcript_id "ENSMUSG00000052613.18_tx_16"; exon_id "chr10_74338518_74338627_+"; exonnum "24"; txlen "3925";
chr10	ENSEMBL_gcm37	exon	74338518	74338627	1.21820815969965	+	.	gene_id "ENSMUSG00000052613.18"; transcript_id "ENSMUSG00000052613.18_tx_17"; exon_id "chr10_74338518_74338627_+"; exonnum "24"; txlen "3989";
chr10	ENSEMBL_gcm37	exon	74338518	74338627	0.661154641537111	+	.	gene_id "ENSMUSG00000052613.18"; transcript_id "ENSMUSG00000052613.18_tx_30"; exon_id "chr10_74338518_74338627_+"; exonnum "25"; txlen "5341";
chr10	ENSEMBL_gcm37	exon	74338518	74338627	0.661154641537111	+	.	gene_id "ENSMUSG00000052613.18"; transcript_id "ENSMUSG00000052613.18_tx_31"; exon_id "chr10_74338518_74338627_+"; exonnum "25"; txlen "5405";
chr10	ENSEMBL_gcm37	exon	74338518	74338627	0.581385626239685	+	.	gene_id "ENSMUSG00000052613.18"; transcript_id "ENSMUSG00000052613.18_tx_38"; exon_id "chr10_74338518_74338627_+"; exonnum "25"; txlen "5360";
chr10	ENSEMBL_gcm37	exon	74338518	74338627	0.567090129438758	+	.	gene_id "ENSMUSG00000052613.18"; transcript_id "ENSMUSG00000052613.18_tx_40"; exon_id "chr10_74338518_74338627_+"; exonnum "26"; txlen "5375";
chr10	ENSEMBL_gcm37	exon	74338518	74338627	0.39140738310252	+	.	gene_id "ENSMUSG00000052613.18"; transcript_id "ENSMUSG00000052613.18_tx_46"; exon_id "chr10_74338518_74338627_+"; exonnum "26"; txlen "5501";
chr10	ENSEMBL_gcm37	exon	74338518	74338627	0.39140738310252	+	.	gene_id "ENSMUSG00000052613.18"; transcript_id "ENSMUSG00000052613.18_tx_47"; exon_id "chr10_74338518_74338627_+"; exonnum "25"; txlen "5486";
chr10	ENSEMBL_gcm37	exon	74338518	74338627	0.38059098548451	+	.	gene_id "ENSMUSG00000052613.18"; transcript_id "ENSMUSG00000052613.18_tx_48"; exon_id "chr10_74338518_74338627_+"; exonnum "26"; txlen "4732";
chr10	ENSEMBL_gcm37	exon	74338518	74338627	0.342461432182982	+	.	gene_id "ENSMUSG00000052613.18"; transcript_id "ENSMUSG00000052613.18_tx_50"; exon_id "chr10_74338518_74338627_+"; exonnum "24"; txlen "6374";
chr10	ENSEMBL_gcm37	exon	74338518	74338627	0.332866696382265	+	.	gene_id "ENSMUSG00000052613.18"; transcript_id "ENSMUSG00000052613.18_tx_51"; exon_id "chr10_74338518_74338627_+"; exonnum "24"; txlen "6438";
chr10	ENSEMBL_gcm37	exon	74338518	74338627	0.326431062614821	+	.	gene_id "ENSMUSG00000052613.18"; transcript_id "ENSMUSG00000052613.18_tx_52"; exon_id "chr10_74338518_74338627_+"; exonnum "24"; txlen "5180";
chr10	ENSEMBL_gcm37	exon	74338518	74338627	0.315167794432272	+	.	gene_id "ENSMUSG00000052613.18"; transcript_id "ENSMUSG00000052613.18_tx_53"; exon_id "chr10_74338518_74338627_+"; exonnum "25"; txlen "4717";
chr10	ENSEMBL_gcm37	exon	74338518	74338627	0.300311538099598	+	.	gene_id "ENSMUSG00000052613.18"; transcript_id "ENSMUSG00000052613.18_tx_54"; exon_id "chr10_74338518_74338627_+"; exonnum "24"; txlen "5244";
chr10	ENSEMBL_gcm37	exon	74338518	74338627	0.265837714494147	+	.	gene_id "ENSMUSG00000052613.18"; transcript_id "ENSMUSG00000052613.18_tx_55"; exon_id "chr10_74338518_74338627_+"; exonnum "3"; txlen "1020";
chr10	ENSEMBL_gcm37	exon	74338518	74338627	0.257641818121465	+	.	gene_id "ENSMUSG00000052613.18"; transcript_id "ENSMUSG00000052613.18_tx_58"; exon_id "chr10_74338518_74338627_+"; exonnum "25"; txlen "6395";
chr10	ENSEMBL_gcm37	exon	74338518	74338627	0.257641818121465	+	.	gene_id "ENSMUSG00000052613.18"; transcript_id "ENSMUSG00000052613.18_tx_59"; exon_id "chr10_74338518_74338627_+"; exonnum "25"; txlen "6459";
chr10	ENSEMBL_gcm37	exon	74338518	74338627	0.208675140425896	+	.	gene_id "ENSMUSG00000052613.18"; transcript_id "ENSMUSG00000052613.18_tx_65"; exon_id "chr10_74338518_74338627_+"; exonnum "25"; txlen "4571";
chr10	ENSEMBL_gcm37	exon	74338518	74338627	0.208211627815863	+	.	gene_id "ENSMUSG00000052613.18"; transcript_id "ENSMUSG00000052613.18_tx_67"; exon_id "chr10_74338518_74338627_+"; exonnum "24"; txlen "5199";
chr10	ENSEMBL_gcm37	exon	74338518	74338627	0.203905782410566	+	.	gene_id "ENSMUSG00000052613.18"; transcript_id "ENSMUSG00000052613.18_tx_68"; exon_id "chr10_74338518_74338627_+"; exonnum "3"; txlen "2601";
chr10	ENSEMBL_gcm37	exon	74338518	74338627	0.193916131014936	+	.	gene_id "ENSMUSG00000052613.18"; transcript_id "ENSMUSG00000052613.18_tx_69"; exon_id "chr10_74338518_74338627_+"; exonnum "25"; txlen "5214";
chr10	ENSEMBL_gcm37	exon	74338518	74338627	0.192605341791639	+	.	gene_id "ENSMUSG00000052613.18"; transcript_id "ENSMUSG00000052613.18_tx_70"; exon_id "chr10_74338518_74338627_+"; exonnum "25"; txlen "5330";
chr10	ENSEMBL_gcm37	exon	74338518	74338627	0.192605341791639	+	.	gene_id "ENSMUSG00000052613.18"; transcript_id "ENSMUSG00000052613.18_tx_71"; exon_id "chr10_74338518_74338627_+"; exonnum "26"; txlen "5345";
chr10	ENSEMBL_gcm37	exon	74338518	74338627	0.184763056820174	+	.	gene_id "ENSMUSG00000052613.18"; transcript_id "ENSMUSG00000052613.18_tx_73"; exon_id "chr10_74338518_74338627_+"; exonnum "23"; txlen "6213";
chr10	ENSEMBL_gcm37	exon	74338518	74338627	0.184763056820174	+	.	gene_id "ENSMUSG00000052613.18"; transcript_id "ENSMUSG00000052613.18_tx_74"; exon_id "chr10_74338518_74338627_+"; exonnum "24"; txlen "6234";
chr10	ENSEMBL_gcm37	exon	74338518	74338627	0.184763056820174	+	.	gene_id "ENSMUSG00000052613.18"; transcript_id "ENSMUSG00000052613.18_tx_76"; exon_id "chr10_74338518_74338627_+"; exonnum "23"; txlen "6277";
chr10	ENSEMBL_gcm37	exon	74338518	74338627	0.184763056820174	+	.	gene_id "ENSMUSG00000052613.18"; transcript_id "ENSMUSG00000052613.18_tx_77"; exon_id "chr10_74338518_74338627_+"; exonnum "24"; txlen "6298";
chr10	ENSEMBL_gcm37	exon	74338518	74338627	0.170199271163397	+	.	gene_id "ENSMUSG00000052613.18"; transcript_id "ENSMUSG00000052613.18_tx_78"; exon_id "chr10_74338518_74338627_+"; exonnum "23"; txlen "3764";
chr10	ENSEMBL_gcm37	exon	74338518	74338627	0.170199271163397	+	.	gene_id "ENSMUSG00000052613.18"; transcript_id "ENSMUSG00000052613.18_tx_79"; exon_id "chr10_74338518_74338627_+"; exonnum "23"; txlen "3828";
chr10	ENSEMBL_gcm37	exon	74338518	74338627	0.167746042258723	+	.	gene_id "ENSMUSG00000052613.18"; transcript_id "ENSMUSG00000052613.18_tx_80"; exon_id "chr10_74338518_74338627_+"; exonnum "27"; txlen "5928";
chr10	ENSEMBL_gcm37	exon	74338518	74338627	0.148548680045723	+	.	gene_id "ENSMUSG00000052613.18"; transcript_id "ENSMUSG00000052613.18_tx_91"; exon_id "chr10_74338518_74338627_+"; exonnum "25"; txlen "5467";
chr10	ENSEMBL_gcm37	exon	74338518	74338627	0.148548680045723	+	.	gene_id "ENSMUSG00000052613.18"; transcript_id "ENSMUSG00000052613.18_tx_92"; exon_id "chr10_74338518_74338627_+"; exonnum "27"; txlen "6054";
chr10	ENSEMBL_gcm37	exon	74338518	74338627	0.148548680045723	+	.	gene_id "ENSMUSG00000052613.18"; transcript_id "ENSMUSG00000052613.18_tx_93"; exon_id "chr10_74338518_74338627_+"; exonnum "26"; txlen "6039";
chr10	ENSEMBL_gcm37	exon	74338518	74338627	0.143251949373658	+	.	gene_id "ENSMUSG00000052613.18"; transcript_id "ENSMUSG00000052613.18_tx_99"; exon_id "chr10_74338518_74338627_+"; exonnum "24"; txlen "4556";
chr10	HAVANA	exon	74340500	74340640	0	+	.	gene_id "ENSMUSG00000052613.18"; transcript_id "ENSMUST00000193174.6"; gene_type "protein_coding"; gene_name "Pcdh15"; transcript_type "protein_coding"; transcript_name "Pcdh15-235"; exon_number 26; exon_id "ENSMUSE00001226511.2"; level 2; protein_id "ENSMUSP00000142238.2"; transcript_support_level "5"; mgi_id "MGI:1891428"; tag "not_organism_supported"; tag "basic"; havana_gene "OTTMUSG00000021142.1"; havana_transcript "OTTMUST00000104220.1";
chr10	HAVANA	CDS	74340500	74340640	0	+	2	gene_id "ENSMUSG00000052613.18"; transcript_id "ENSMUST00000193174.6"; gene_type "protein_coding"; gene_name "Pcdh15"; transcript_type "protein_coding"; transcript_name "Pcdh15-235"; exon_number 26; exon_id "ENSMUSE00001226511.2"; level 2; protein_id "ENSMUSP00000142238.2"; transcript_support_level "5"; mgi_id "MGI:1891428"; tag "not_organism_supported"; tag "basic"; havana_gene "OTTMUSG00000021142.1"; havana_transcript "OTTMUST00000104220.1";
chr10	HAVANA	exon	74340500	74340640	0	+	.	gene_id "ENSMUSG00000052613.18"; transcript_id "ENSMUST00000105426.10"; gene_type "protein_coding"; gene_name "Pcdh15"; transcript_type "protein_coding"; transcript_name "Pcdh15-203"; exon_number 25; exon_id "ENSMUSE00001226511.2"; level 2; protein_id "ENSMUSP00000101066.5"; transcript_support_level "5"; mgi_id "MGI:1891428"; tag "alternative_5_UTR"; tag "not_organism_supported"; tag "basic"; tag "CCDS"; ccdsid "CCDS56718.1"; havana_gene "OTTMUSG00000021142.1"; havana_transcript "OTTMUST00000128227.1";
chr10	HAVANA	CDS	74340500	74340640	0	+	2	gene_id "ENSMUSG00000052613.18"; transcript_id "ENSMUST00000105426.10"; gene_type "protein_coding"; gene_name "Pcdh15"; transcript_type "protein_coding"; transcript_name "Pcdh15-203"; exon_number 25; exon_id "ENSMUSE00001226511.2"; level 2; protein_id "ENSMUSP00000101066.5"; transcript_support_level "5"; mgi_id "MGI:1891428"; tag "alternative_5_UTR"; tag "not_organism_supported"; tag "basic"; tag "CCDS"; ccdsid "CCDS56718.1"; havana_gene "OTTMUSG00000021142.1"; havana_transcript "OTTMUST00000128227.1";
chr10	HAVANA	exon	74340500	74340640	0	+	.	gene_id "ENSMUSG00000052613.18"; transcript_id "ENSMUST00000129404.9"; gene_type "protein_coding"; gene_name "Pcdh15"; transcript_type "protein_coding"; transcript_name "Pcdh15-213"; exon_number 24; exon_id "ENSMUSE00001226511.2"; level 2; protein_id "ENSMUSP00000117731.3"; transcript_support_level "5"; mgi_id "MGI:1891428"; tag "basic"; tag "CCDS"; ccdsid "CCDS56721.1"; havana_gene "OTTMUSG00000021142.1"; havana_transcript "OTTMUST00000050061.1";
chr10	HAVANA	CDS	74340500	74340640	0	+	2	gene_id "ENSMUSG00000052613.18"; transcript_id "ENSMUST00000129404.9"; gene_type "protein_coding"; gene_name "Pcdh15"; transcript_type "protein_coding"; transcript_name "Pcdh15-213"; exon_number 24; exon_id "ENSMUSE00001226511.2"; level 2; protein_id "ENSMUSP00000117731.3"; transcript_support_level "5"; mgi_id "MGI:1891428"; tag "basic"; tag "CCDS"; ccdsid "CCDS56721.1"; havana_gene "OTTMUSG00000021142.1"; havana_transcript "OTTMUST00000050061.1";
chr10	HAVANA	exon	74340500	74340640	0	+	.	gene_id "ENSMUSG00000052613.18"; transcript_id "ENSMUST00000131321.9"; gene_type "protein_coding"; gene_name "Pcdh15"; transcript_type "protein_coding"; transcript_name "Pcdh15-214"; exon_number 25; exon_id "ENSMUSE00001226511.2"; level 2; protein_id "ENSMUSP00000122911.3"; transcript_support_level "1"; mgi_id "MGI:1891428"; tag "basic"; tag "CCDS"; ccdsid "CCDS56718.1"; havana_gene "OTTMUSG00000021142.1"; havana_transcript "OTTMUST00000050064.1";
chr10	HAVANA	CDS	74340500	74340640	0	+	2	gene_id "ENSMUSG00000052613.18"; transcript_id "ENSMUST00000131321.9"; gene_type "protein_coding"; gene_name "Pcdh15"; transcript_type "protein_coding"; transcript_name "Pcdh15-214"; exon_number 25; exon_id "ENSMUSE00001226511.2"; level 2; protein_id "ENSMUSP00000122911.3"; transcript_support_level "1"; mgi_id "MGI:1891428"; tag "basic"; tag "CCDS"; ccdsid "CCDS56718.1"; havana_gene "OTTMUSG00000021142.1"; havana_transcript "OTTMUST00000050064.1";
chr10	HAVANA	exon	74340500	74340640	0	+	.	gene_id "ENSMUSG00000052613.18"; transcript_id "ENSMUST00000126920.9"; gene_type "protein_coding"; gene_name "Pcdh15"; transcript_type "protein_coding"; transcript_name "Pcdh15-210"; exon_number 24; exon_id "ENSMUSE00001226511.2"; level 2; protein_id "ENSMUSP00000121939.3"; transcript_support_level "5"; mgi_id "MGI:1891428"; tag "basic"; tag "CCDS"; ccdsid "CCDS56720.1"; havana_gene "OTTMUSG00000021142.1"; havana_transcript "OTTMUST00000104187.1";
chr10	HAVANA	CDS	74340500	74340640	0	+	2	gene_id "ENSMUSG00000052613.18"; transcript_id "ENSMUST00000126920.9"; gene_type "protein_coding"; gene_name "Pcdh15"; transcript_type "protein_coding"; transcript_name "Pcdh15-210"; exon_number 24; exon_id "ENSMUSE00001226511.2"; level 2; protein_id "ENSMUSP00000121939.3"; transcript_support_level "5"; mgi_id "MGI:1891428"; tag "basic"; tag "CCDS"; ccdsid "CCDS56720.1"; havana_gene "OTTMUSG00000021142.1"; havana_transcript "OTTMUST00000104187.1";
chr10	HAVANA	exon	74340500	74340640	0	+	.	gene_id "ENSMUSG00000052613.18"; transcript_id "ENSMUST00000147189.9"; gene_type "protein_coding"; gene_name "Pcdh15"; transcript_type "protein_coding"; transcript_name "Pcdh15-221"; exon_number 24; exon_id "ENSMUSE00001226511.2"; level 2; protein_id "ENSMUSP00000122940.3"; transcript_support_level "1"; mgi_id "MGI:1891428"; tag "basic"; tag "CCDS"; ccdsid "CCDS48595.1"; havana_gene "OTTMUSG00000021142.1"; havana_transcript "OTTMUST00000104198.1";
chr10	HAVANA	CDS	74340500	74340640	0	+	2	gene_id "ENSMUSG00000052613.18"; transcript_id "ENSMUST00000147189.9"; gene_type "protein_coding"; gene_name "Pcdh15"; transcript_type "protein_coding"; transcript_name "Pcdh15-221"; exon_number 24; exon_id "ENSMUSE00001226511.2"; level 2; protein_id "ENSMUSP00000122940.3"; transcript_support_level "1"; mgi_id "MGI:1891428"; tag "basic"; tag "CCDS"; ccdsid "CCDS48595.1"; havana_gene "OTTMUSG00000021142.1"; havana_transcript "OTTMUST00000104198.1";
chr10	HAVANA	exon	74340500	74340640	0	+	.	gene_id "ENSMUSG00000052613.18"; transcript_id "ENSMUST00000105424.10"; gene_type "protein_coding"; gene_name "Pcdh15"; transcript_type "protein_coding"; transcript_name "Pcdh15-202"; exon_number 25; exon_id "ENSMUSE00001226511.2"; level 2; protein_id "ENSMUSP00000101064.4"; transcript_support_level "5"; mgi_id "MGI:1891428"; tag "basic"; tag "CCDS"; ccdsid "CCDS56715.1"; havana_gene "OTTMUSG00000021142.1"; havana_transcript "OTTMUST00000104199.1";
chr10	HAVANA	CDS	74340500	74340640	0	+	2	gene_id "ENSMUSG00000052613.18"; transcript_id "ENSMUST00000105424.10"; gene_type "protein_coding"; gene_name "Pcdh15"; transcript_type "protein_coding"; transcript_name "Pcdh15-202"; exon_number 25; exon_id "ENSMUSE00001226511.2"; level 2; protein_id "ENSMUSP00000101064.4"; transcript_support_level "5"; mgi_id "MGI:1891428"; tag "basic"; tag "CCDS"; ccdsid "CCDS56715.1"; havana_gene "OTTMUSG00000021142.1"; havana_transcript "OTTMUST00000104199.1";
chr10	HAVANA	exon	74340500	74340640	0	+	.	gene_id "ENSMUSG00000052613.18"; transcript_id "ENSMUST00000092420.13"; gene_type "protein_coding"; gene_name "Pcdh15"; transcript_type "protein_coding"; transcript_name "Pcdh15-201"; exon_number 25; exon_id "ENSMUSE00001226511.2"; level 2; protein_id "ENSMUSP00000090076.7"; transcript_support_level "1"; mgi_id "MGI:1891428"; tag "basic"; tag "CCDS"; ccdsid "CCDS48594.1"; havana_gene "OTTMUSG00000021142.1"; havana_transcript "OTTMUST00000104200.1";
chr10	HAVANA	CDS	74340500	74340640	0	+	2	gene_id "ENSMUSG00000052613.18"; transcript_id "ENSMUST00000092420.13"; gene_type "protein_coding"; gene_name "Pcdh15"; transcript_type "protein_coding"; transcript_name "Pcdh15-201"; exon_number 25; exon_id "ENSMUSE00001226511.2"; level 2; protein_id "ENSMUSP00000090076.7"; transcript_support_level "1"; mgi_id "MGI:1891428"; tag "basic"; tag "CCDS"; ccdsid "CCDS48594.1"; havana_gene "OTTMUSG00000021142.1"; havana_transcript "OTTMUST00000104200.1";
chr10	HAVANA	exon	74340500	74340640	0	+	.	gene_id "ENSMUSG00000052613.18"; transcript_id "ENSMUST00000136096.9"; gene_type "protein_coding"; gene_name "Pcdh15"; transcript_type "nonsense_mediated_decay"; transcript_name "Pcdh15-217"; exon_number 24; exon_id "ENSMUSE00001215084.2"; level 2; protein_id "ENSMUSP00000121534.3"; transcript_support_level "2"; mgi_id "MGI:1891428"; tag "alternative_3_UTR"; havana_gene "OTTMUSG00000021142.1"; havana_transcript "OTTMUST00000104201.1";
chr10	HAVANA	UTR	74340500	74340640	0	+	.	gene_id "ENSMUSG00000052613.18"; transcript_id "ENSMUST00000136096.9"; gene_type "protein_coding"; gene_name "Pcdh15"; transcript_type "nonsense_mediated_decay"; transcript_name "Pcdh15-217"; exon_number 24; exon_id "ENSMUSE00001215084.2"; level 2; protein_id "ENSMUSP00000121534.3"; transcript_support_level "2"; mgi_id "MGI:1891428"; tag "alternative_3_UTR"; havana_gene "OTTMUSG00000021142.1"; havana_transcript "OTTMUST00000104201.1";
chr10	HAVANA	exon	74340500	74340640	0	+	.	gene_id "ENSMUSG00000052613.18"; transcript_id "ENSMUST00000105429.10"; gene_type "protein_coding"; gene_name "Pcdh15"; transcript_type "protein_coding"; transcript_name "Pcdh15-204"; exon_number 23; exon_id "ENSMUSE00001226511.2"; level 2; protein_id "ENSMUSP00000101069.4"; transcript_support_level "5"; mgi_id "MGI:1891428"; tag "basic"; tag "CCDS"; ccdsid "CCDS56719.1"; havana_gene "OTTMUSG00000021142.1"; havana_transcript "OTTMUST00000104202.1";
chr10	HAVANA	CDS	74340500	74340640	0	+	2	gene_id "ENSMUSG00000052613.18"; transcript_id "ENSMUST00000105429.10"; gene_type "protein_coding"; gene_name "Pcdh15"; transcript_type "protein_coding"; transcript_name "Pcdh15-204"; exon_number 23; exon_id "ENSMUSE00001226511.2"; level 2; protein_id "ENSMUSP00000101069.4"; transcript_support_level "5"; mgi_id "MGI:1891428"; tag "basic"; tag "CCDS"; ccdsid "CCDS56719.1"; havana_gene "OTTMUSG00000021142.1"; havana_transcript "OTTMUST00000104202.1";
chr10	HAVANA	exon	74340500	74340640	0	+	.	gene_id "ENSMUSG00000052613.18"; transcript_id "ENSMUST00000125055.9"; gene_type "protein_coding"; gene_name "Pcdh15"; transcript_type "nonsense_mediated_decay"; transcript_name "Pcdh15-208"; exon_number 24; exon_id "ENSMUSE00001215084.2"; level 2; protein_id "ENSMUSP00000114326.3"; transcript_support_level "5"; mgi_id "MGI:1891428"; havana_gene "OTTMUSG00000021142.1"; havana_transcript "OTTMUST00000104203.1";
chr10	HAVANA	UTR	74340500	74340640	0	+	.	gene_id "ENSMUSG00000052613.18"; transcript_id "ENSMUST00000125055.9"; gene_type "protein_coding"; gene_name "Pcdh15"; transcript_type "nonsense_mediated_decay"; transcript_name "Pcdh15-208"; exon_number 24; exon_id "ENSMUSE00001215084.2"; level 2; protein_id "ENSMUSP00000114326.3"; transcript_support_level "5"; mgi_id "MGI:1891428"; havana_gene "OTTMUSG00000021142.1"; havana_transcript "OTTMUST00000104203.1";
chr10	HAVANA	exon	74340500	74340640	0	+	.	gene_id "ENSMUSG00000052613.18"; transcript_id "ENSMUST00000193361.6"; gene_type "protein_coding"; gene_name "Pcdh15"; transcript_type "protein_coding"; transcript_name "Pcdh15-236"; exon_number 26; exon_id "ENSMUSE00001226511.2"; level 2; protein_id "ENSMUSP00000141792.2"; transcript_support_level "5"; mgi_id "MGI:1891428"; tag "basic"; tag "Ensembl_canonical"; tag "GENCODE_Primary"; tag "CCDS"; ccdsid "CCDS35934.1"; havana_gene "OTTMUSG00000021142.1"; havana_transcript "OTTMUST00000050062.1";
chr10	HAVANA	CDS	74340500	74340640	0	+	2	gene_id "ENSMUSG00000052613.18"; transcript_id "ENSMUST00000193361.6"; gene_type "protein_coding"; gene_name "Pcdh15"; transcript_type "protein_coding"; transcript_name "Pcdh15-236"; exon_number 26; exon_id "ENSMUSE00001226511.2"; level 2; protein_id "ENSMUSP00000141792.2"; transcript_support_level "5"; mgi_id "MGI:1891428"; tag "basic"; tag "Ensembl_canonical"; tag "GENCODE_Primary"; tag "CCDS"; ccdsid "CCDS35934.1"; havana_gene "OTTMUSG00000021142.1"; havana_transcript "OTTMUST00000050062.1";
chr10	HAVANA	exon	74340500	74340640	0	+	.	gene_id "ENSMUSG00000052613.18"; transcript_id "ENSMUST00000131724.9"; gene_type "protein_coding"; gene_name "Pcdh15"; transcript_type "protein_coding"; transcript_name "Pcdh15-215"; exon_number 25; exon_id "ENSMUSE00001226511.2"; level 2; protein_id "ENSMUSP00000122466.3"; transcript_support_level "5"; mgi_id "MGI:1891428"; tag "basic"; tag "CCDS"; ccdsid "CCDS56716.1"; havana_gene "OTTMUSG00000021142.1"; havana_transcript "OTTMUST00000050055.1";
chr10	HAVANA	CDS	74340500	74340640	0	+	2	gene_id "ENSMUSG00000052613.18"; transcript_id "ENSMUST00000131724.9"; gene_type "protein_coding"; gene_name "Pcdh15"; transcript_type "protein_coding"; transcript_name "Pcdh15-215"; exon_number 25; exon_id "ENSMUSE00001226511.2"; level 2; protein_id "ENSMUSP00000122466.3"; transcript_support_level "5"; mgi_id "MGI:1891428"; tag "basic"; tag "CCDS"; ccdsid "CCDS56716.1"; havana_gene "OTTMUSG00000021142.1"; havana_transcript "OTTMUST00000050055.1";
chr10	HAVANA	exon	74340500	74340640	0	+	.	gene_id "ENSMUSG00000052613.18"; transcript_id "ENSMUST00000151116.9"; gene_type "protein_coding"; gene_name "Pcdh15"; transcript_type "protein_coding"; transcript_name "Pcdh15-225"; exon_number 27; exon_id "ENSMUSE00001226511.2"; level 2; protein_id "ENSMUSP00000119662.3"; transcript_support_level "5"; mgi_id "MGI:1891428"; tag "basic"; tag "CCDS"; ccdsid "CCDS56711.1"; havana_gene "OTTMUSG00000021142.1"; havana_transcript "OTTMUST00000050059.1";
chr10	HAVANA	CDS	74340500	74340640	0	+	2	gene_id "ENSMUSG00000052613.18"; transcript_id "ENSMUST00000151116.9"; gene_type "protein_coding"; gene_name "Pcdh15"; transcript_type "protein_coding"; transcript_name "Pcdh15-225"; exon_number 27; exon_id "ENSMUSE00001226511.2"; level 2; protein_id "ENSMUSP00000119662.3"; transcript_support_level "5"; mgi_id "MGI:1891428"; tag "basic"; tag "CCDS"; ccdsid "CCDS56711.1"; havana_gene "OTTMUSG00000021142.1"; havana_transcript "OTTMUST00000050059.1";
chr10	HAVANA	exon	74340500	74340640	0	+	.	gene_id "ENSMUSG00000052613.18"; transcript_id "ENSMUST00000124046.8"; gene_type "protein_coding"; gene_name "Pcdh15"; transcript_type "protein_coding"; transcript_name "Pcdh15-206"; exon_number 18; exon_id "ENSMUSE00001226511.2"; level 1; protein_id "ENSMUSP00000121130.2"; transcript_support_level "5"; mgi_id "MGI:1891428"; tag "dotter_confirmed"; tag "basic"; tag "exp_conf"; havana_gene "OTTMUSG00000021142.1"; havana_transcript "OTTMUST00000050075.1";
chr10	HAVANA	CDS	74340500	74340640	0	+	2	gene_id "ENSMUSG00000052613.18"; transcript_id "ENSMUST00000124046.8"; gene_type "protein_coding"; gene_name "Pcdh15"; transcript_type "protein_coding"; transcript_name "Pcdh15-206"; exon_number 18; exon_id "ENSMUSE00001226511.2"; level 1; protein_id "ENSMUSP00000121130.2"; transcript_support_level "5"; mgi_id "MGI:1891428"; tag "dotter_confirmed"; tag "basic"; tag "exp_conf"; havana_gene "OTTMUSG00000021142.1"; havana_transcript "OTTMUST00000050075.1";
chr10	HAVANA	exon	74340500	74340640	0	+	.	gene_id "ENSMUSG00000052613.18"; transcript_id "ENSMUST00000177107.8"; gene_type "protein_coding"; gene_name "Pcdh15"; transcript_type "protein_coding"; transcript_name "Pcdh15-230"; exon_number 26; exon_id "ENSMUSE00001226511.2"; level 2; protein_id "ENSMUSP00000135501.2"; transcript_support_level "5"; mgi_id "MGI:1891428"; tag "basic"; tag "appris_alternative_1"; tag "CCDS"; ccdsid "CCDS56713.1"; havana_gene "OTTMUSG00000021142.1"; havana_transcript "OTTMUST00000104208.1";
chr10	HAVANA	CDS	74340500	74340640	0	+	2	gene_id "ENSMUSG00000052613.18"; transcript_id "ENSMUST00000177107.8"; gene_type "protein_coding"; gene_name "Pcdh15"; transcript_type "protein_coding"; transcript_name "Pcdh15-230"; exon_number 26; exon_id "ENSMUSE00001226511.2"; level 2; protein_id "ENSMUSP00000135501.2"; transcript_support_level "5"; mgi_id "MGI:1891428"; tag "basic"; tag "appris_alternative_1"; tag "CCDS"; ccdsid "CCDS56713.1"; havana_gene "OTTMUSG00000021142.1"; havana_transcript "OTTMUST00000104208.1";
chr10	HAVANA	exon	74340500	74340640	0	+	.	gene_id "ENSMUSG00000052613.18"; transcript_id "ENSMUST00000149977.9"; gene_type "protein_coding"; gene_name "Pcdh15"; transcript_type "protein_coding"; transcript_name "Pcdh15-224"; exon_number 25; exon_id "ENSMUSE00001226511.2"; level 2; protein_id "ENSMUSP00000118833.4"; transcript_support_level "5"; mgi_id "MGI:1891428"; tag "not_organism_supported"; tag "basic"; tag "appris_alternative_1"; havana_gene "OTTMUSG00000021142.1"; havana_transcript "OTTMUST00000128228.1";
chr10	HAVANA	CDS	74340500	74340640	0	+	2	gene_id "ENSMUSG00000052613.18"; transcript_id "ENSMUST00000149977.9"; gene_type "protein_coding"; gene_name "Pcdh15"; transcript_type "protein_coding"; transcript_name "Pcdh15-224"; exon_number 25; exon_id "ENSMUSE00001226511.2"; level 2; protein_id "ENSMUSP00000118833.4"; transcript_support_level "5"; mgi_id "MGI:1891428"; tag "not_organism_supported"; tag "basic"; tag "appris_alternative_1"; havana_gene "OTTMUSG00000021142.1"; havana_transcript "OTTMUST00000128228.1";
chr10	HAVANA	exon	74340500	74340640	0	+	.	gene_id "ENSMUSG00000052613.18"; transcript_id "ENSMUST00000191854.6"; gene_type "protein_coding"; gene_name "Pcdh15"; transcript_type "protein_coding"; transcript_name "Pcdh15-233"; exon_number 25; exon_id "ENSMUSE00001226511.2"; level 2; protein_id "ENSMUSP00000141973.2"; transcript_support_level "5"; mgi_id "MGI:1891428"; tag "RNA_Seq_supported_partial"; tag "basic"; tag "appris_principal_4"; tag "CCDS"; ccdsid "CCDS56717.1"; havana_gene "OTTMUSG00000021142.1"; havana_transcript "OTTMUST00000050057.1";
chr10	HAVANA	CDS	74340500	74340640	0	+	2	gene_id "ENSMUSG00000052613.18"; transcript_id "ENSMUST00000191854.6"; gene_type "protein_coding"; gene_name "Pcdh15"; transcript_type "protein_coding"; transcript_name "Pcdh15-233"; exon_number 25; exon_id "ENSMUSE00001226511.2"; level 2; protein_id "ENSMUSP00000141973.2"; transcript_support_level "5"; mgi_id "MGI:1891428"; tag "RNA_Seq_supported_partial"; tag "basic"; tag "appris_principal_4"; tag "CCDS"; ccdsid "CCDS56717.1"; havana_gene "OTTMUSG00000021142.1"; havana_transcript "OTTMUST00000050057.1";
chr10	HAVANA	exon	74340500	74340640	0	+	.	gene_id "ENSMUSG00000052613.18"; transcript_id "ENSMUST00000134009.9"; gene_type "protein_coding"; gene_name "Pcdh15"; transcript_type "protein_coding"; transcript_name "Pcdh15-216"; exon_number 15; exon_id "ENSMUSE00001226511.2"; level 1; protein_id "ENSMUSP00000120618.3"; transcript_support_level "1"; mgi_id "MGI:1891428"; tag "basic"; tag "exp_conf"; havana_gene "OTTMUSG00000021142.1"; havana_transcript "OTTMUST00000104184.1";
chr10	HAVANA	CDS	74340500	74340640	0	+	2	gene_id "ENSMUSG00000052613.18"; transcript_id "ENSMUST00000134009.9"; gene_type "protein_coding"; gene_name "Pcdh15"; transcript_type "protein_coding"; transcript_name "Pcdh15-216"; exon_number 15; exon_id "ENSMUSE00001226511.2"; level 1; protein_id "ENSMUSP00000120618.3"; transcript_support_level "1"; mgi_id "MGI:1891428"; tag "basic"; tag "exp_conf"; havana_gene "OTTMUSG00000021142.1"; havana_transcript "OTTMUST00000104184.1";
chr10	HAVANA	exon	74340500	74340640	0	+	.	gene_id "ENSMUSG00000052613.18"; transcript_id "ENSMUST00000177420.7"; gene_type "protein_coding"; gene_name "Pcdh15"; transcript_type "protein_coding"; transcript_name "Pcdh15-231"; exon_number 26; exon_id "ENSMUSE00001226511.2"; level 2; protein_id "ENSMUSP00000135849.2"; transcript_support_level "1"; mgi_id "MGI:1891428"; tag "basic"; tag "CCDS"; ccdsid "CCDS56712.1"; havana_gene "OTTMUSG00000021142.1"; havana_transcript "OTTMUST00000104185.1";
chr10	HAVANA	CDS	74340500	74340640	0	+	2	gene_id "ENSMUSG00000052613.18"; transcript_id "ENSMUST00000177420.7"; gene_type "protein_coding"; gene_name "Pcdh15"; transcript_type "protein_coding"; transcript_name "Pcdh15-231"; exon_number 26; exon_id "ENSMUSE00001226511.2"; level 2; protein_id "ENSMUSP00000135849.2"; transcript_support_level "1"; mgi_id "MGI:1891428"; tag "basic"; tag "CCDS"; ccdsid "CCDS56712.1"; havana_gene "OTTMUSG00000021142.1"; havana_transcript "OTTMUST00000104185.1";
chr10	HAVANA	exon	74340500	74340640	0	+	.	gene_id "ENSMUSG00000052613.18"; transcript_id "ENSMUST00000125006.9"; gene_type "protein_coding"; gene_name "Pcdh15"; transcript_type "protein_coding"; transcript_name "Pcdh15-207"; exon_number 25; exon_id "ENSMUSE00001226511.2"; level 2; protein_id "ENSMUSP00000120056.3"; transcript_support_level "1"; mgi_id "MGI:1891428"; tag "basic"; tag "CCDS"; ccdsid "CCDS56714.1"; havana_gene "OTTMUSG00000021142.1"; havana_transcript "OTTMUST00000104188.1";
chr10	HAVANA	CDS	74340500	74340640	0	+	2	gene_id "ENSMUSG00000052613.18"; transcript_id "ENSMUST00000125006.9"; gene_type "protein_coding"; gene_name "Pcdh15"; transcript_type "protein_coding"; transcript_name "Pcdh15-207"; exon_number 25; exon_id "ENSMUSE00001226511.2"; level 2; protein_id "ENSMUSP00000120056.3"; transcript_support_level "1"; mgi_id "MGI:1891428"; tag "basic"; tag "CCDS"; ccdsid "CCDS56714.1"; havana_gene "OTTMUSG00000021142.1"; havana_transcript "OTTMUST00000104188.1";
chr10	HAVANA	exon	74340500	74340640	0	+	.	gene_id "ENSMUSG00000052613.18"; transcript_id "ENSMUST00000191709.6"; gene_type "protein_coding"; gene_name "Pcdh15"; transcript_type "protein_coding"; transcript_name "Pcdh15-232"; exon_number 25; exon_id "ENSMUSE00001226511.2"; level 2; protein_id "ENSMUSP00000142313.2"; transcript_support_level "5"; mgi_id "MGI:1891428"; tag "basic"; havana_gene "OTTMUSG00000021142.1"; havana_transcript "OTTMUST00000128234.1";
chr10	HAVANA	CDS	74340500	74340640	0	+	2	gene_id "ENSMUSG00000052613.18"; transcript_id "ENSMUST00000191709.6"; gene_type "protein_coding"; gene_name "Pcdh15"; transcript_type "protein_coding"; transcript_name "Pcdh15-232"; exon_number 25; exon_id "ENSMUSE00001226511.2"; level 2; protein_id "ENSMUSP00000142313.2"; transcript_support_level "5"; mgi_id "MGI:1891428"; tag "basic"; havana_gene "OTTMUSG00000021142.1"; havana_transcript "OTTMUST00000128234.1";
chr10	HAVANA	exon	74340500	74340640	0	+	.	gene_id "ENSMUSG00000052613.18"; transcript_id "ENSMUST00000193739.6"; gene_type "protein_coding"; gene_name "Pcdh15"; transcript_type "protein_coding"; transcript_name "Pcdh15-237"; exon_number 25; exon_id "ENSMUSE00001226511.2"; level 2; protein_id "ENSMUSP00000142173.2"; transcript_support_level "5"; mgi_id "MGI:1891428"; tag "basic"; tag "appris_alternative_1"; havana_gene "OTTMUSG00000021142.1"; havana_transcript "OTTMUST00000128229.1";
chr10	HAVANA	CDS	74340500	74340640	0	+	2	gene_id "ENSMUSG00000052613.18"; transcript_id "ENSMUST00000193739.6"; gene_type "protein_coding"; gene_name "Pcdh15"; transcript_type "protein_coding"; transcript_name "Pcdh15-237"; exon_number 25; exon_id "ENSMUSE00001226511.2"; level 2; protein_id "ENSMUSP00000142173.2"; transcript_support_level "5"; mgi_id "MGI:1891428"; tag "basic"; tag "appris_alternative_1"; havana_gene "OTTMUSG00000021142.1"; havana_transcript "OTTMUST00000128229.1";
chr10	HAVANA	exon	74340500	74340640	0	+	.	gene_id "ENSMUSG00000052613.18"; transcript_id "ENSMUST00000195531.6"; gene_type "protein_coding"; gene_name "Pcdh15"; transcript_type "protein_coding"; transcript_name "Pcdh15-240"; exon_number 24; exon_id "ENSMUSE00001226511.2"; level 2; protein_id "ENSMUSP00000141920.2"; transcript_support_level "5"; mgi_id "MGI:1891428"; tag "not_organism_supported"; tag "basic"; tag "appris_alternative_1"; havana_gene "OTTMUSG00000021142.1"; havana_transcript "OTTMUST00000128235.1";
chr10	HAVANA	CDS	74340500	74340640	0	+	2	gene_id "ENSMUSG00000052613.18"; transcript_id "ENSMUST00000195531.6"; gene_type "protein_coding"; gene_name "Pcdh15"; transcript_type "protein_coding"; transcript_name "Pcdh15-240"; exon_number 24; exon_id "ENSMUSE00001226511.2"; level 2; protein_id "ENSMUSP00000141920.2"; transcript_support_level "5"; mgi_id "MGI:1891428"; tag "not_organism_supported"; tag "basic"; tag "appris_alternative_1"; havana_gene "OTTMUSG00000021142.1"; havana_transcript "OTTMUST00000128235.1";
chr10	HAVANA	exon	74340500	74340640	0	+	.	gene_id "ENSMUSG00000052613.18"; transcript_id "ENSMUST00000194315.2"; gene_type "protein_coding"; gene_name "Pcdh15"; transcript_type "protein_coding"; transcript_name "Pcdh15-238"; exon_number 11; exon_id "ENSMUSE00001226511.2"; level 2; protein_id "ENSMUSP00000141594.2"; transcript_support_level "5"; mgi_id "MGI:1891428"; tag "mRNA_start_NF"; tag "cds_start_NF"; havana_gene "OTTMUSG00000021142.1"; havana_transcript "OTTMUST00000127950.1";
chr10	HAVANA	CDS	74340500	74340640	0	+	2	gene_id "ENSMUSG00000052613.18"; transcript_id "ENSMUST00000194315.2"; gene_type "protein_coding"; gene_name "Pcdh15"; transcript_type "protein_coding"; transcript_name "Pcdh15-238"; exon_number 11; exon_id "ENSMUSE00001226511.2"; level 2; protein_id "ENSMUSP00000141594.2"; transcript_support_level "5"; mgi_id "MGI:1891428"; tag "mRNA_start_NF"; tag "cds_start_NF"; havana_gene "OTTMUSG00000021142.1"; havana_transcript "OTTMUST00000127950.1";
chr10	ENSEMBL_gcm37	exon	74340500	74340640	0.131870350203759	+	.	gene_id "ENSMUSG00000052613.18"; transcript_id "ENSMUSG00000052613.18_tx_101"; exon_id "chr10_74340500_74340640_+"; exonnum "23"; txlen "5108";
chr10	ENSEMBL_gcm37	exon	74340500	74340640	0.115140627894952	+	.	gene_id "ENSMUSG00000052613.18"; transcript_id "ENSMUSG00000052613.18_tx_105"; exon_id "chr10_74340500_74340640_+"; exonnum "25"; txlen "5452";
chr10	ENSEMBL_gcm37	exon	74340500	74340640	0.114644443981251	+	.	gene_id "ENSMUSG00000052613.18"; transcript_id "ENSMUSG00000052613.18_tx_106"; exon_id "chr10_74340500_74340640_+"; exonnum "4"; txlen "3481";
chr10	ENSEMBL_gcm37	exon	74340500	74340640	0.110297571644979	+	.	gene_id "ENSMUSG00000052613.18"; transcript_id "ENSMUSG00000052613.18_tx_107"; exon_id "chr10_74340500_74340640_+"; exonnum "25"; txlen "4248";
chr10	ENSEMBL_gcm37	exon	74340500	74340640	0.110297571644979	+	.	gene_id "ENSMUSG00000052613.18"; transcript_id "ENSMUSG00000052613.18_tx_108"; exon_id "chr10_74340500_74340640_+"; exonnum "25"; txlen "4312";
chr10	ENSEMBL_gcm37	exon	74340500	74340640	0.102916008683423	+	.	gene_id "ENSMUSG00000052613.18"; transcript_id "ENSMUSG00000052613.18_tx_110"; exon_id "chr10_74340500_74340640_+"; exonnum "4"; txlen "1343";
chr10	ENSEMBL_gcm37	exon	74340500	74340640	0.102803645696321	+	.	gene_id "ENSMUSG00000052613.18"; transcript_id "ENSMUSG00000052613.18_tx_111"; exon_id "chr10_74340500_74340640_+"; exonnum "26"; txlen "5340";
chr10	ENSEMBL_gcm37	exon	74340500	74340640	0.102803645696321	+	.	gene_id "ENSMUSG00000052613.18"; transcript_id "ENSMUSG00000052613.18_tx_112"; exon_id "chr10_74340500_74340640_+"; exonnum "25"; txlen "5325";
chr10	ENSEMBL_gcm37	exon	74340500	74340640	0.042595936849336	+	.	gene_id "ENSMUSG00000052613.18"; transcript_id "ENSMUSG00000052613.18_tx_118"; exon_id "chr10_74340500_74340640_+"; exonnum "28"; txlen "7917";
chr10	ENSEMBL_gcm37	exon	74340500	74340640	0.0154901294888221	+	.	gene_id "ENSMUSG00000052613.18"; transcript_id "ENSMUSG00000052613.18_tx_119"; exon_id "chr10_74340500_74340640_+"; exonnum "29"; txlen "6290";
chr10	ENSEMBL_gcm37	exon	74340500	74340640	1.21820815969965	+	.	gene_id "ENSMUSG00000052613.18"; transcript_id "ENSMUSG00000052613.18_tx_16"; exon_id "chr10_74340500_74340640_+"; exonnum "25"; txlen "3925";
chr10	ENSEMBL_gcm37	exon	74340500	74340640	1.21820815969965	+	.	gene_id "ENSMUSG00000052613.18"; transcript_id "ENSMUSG00000052613.18_tx_17"; exon_id "chr10_74340500_74340640_+"; exonnum "25"; txlen "3989";
chr10	ENSEMBL_gcm37	exon	74340500	74340640	0.661154641537111	+	.	gene_id "ENSMUSG00000052613.18"; transcript_id "ENSMUSG00000052613.18_tx_30"; exon_id "chr10_74340500_74340640_+"; exonnum "26"; txlen "5341";
chr10	ENSEMBL_gcm37	exon	74340500	74340640	0.661154641537111	+	.	gene_id "ENSMUSG00000052613.18"; transcript_id "ENSMUSG00000052613.18_tx_31"; exon_id "chr10_74340500_74340640_+"; exonnum "26"; txlen "5405";
chr10	ENSEMBL_gcm37	exon	74340500	74340640	0.581385626239685	+	.	gene_id "ENSMUSG00000052613.18"; transcript_id "ENSMUSG00000052613.18_tx_38"; exon_id "chr10_74340500_74340640_+"; exonnum "26"; txlen "5360";
chr10	ENSEMBL_gcm37	exon	74340500	74340640	0.567090129438758	+	.	gene_id "ENSMUSG00000052613.18"; transcript_id "ENSMUSG00000052613.18_tx_40"; exon_id "chr10_74340500_74340640_+"; exonnum "27"; txlen "5375";
chr10	ENSEMBL_gcm37	exon	74340500	74340640	0.39140738310252	+	.	gene_id "ENSMUSG00000052613.18"; transcript_id "ENSMUSG00000052613.18_tx_46"; exon_id "chr10_74340500_74340640_+"; exonnum "27"; txlen "5501";
chr10	ENSEMBL_gcm37	exon	74340500	74340640	0.39140738310252	+	.	gene_id "ENSMUSG00000052613.18"; transcript_id "ENSMUSG00000052613.18_tx_47"; exon_id "chr10_74340500_74340640_+"; exonnum "26"; txlen "5486";
chr10	ENSEMBL_gcm37	exon	74340500	74340640	0.38059098548451	+	.	gene_id "ENSMUSG00000052613.18"; transcript_id "ENSMUSG00000052613.18_tx_48"; exon_id "chr10_74340500_74340640_+"; exonnum "27"; txlen "4732";
chr10	ENSEMBL_gcm37	exon	74340500	74340640	0.342461432182982	+	.	gene_id "ENSMUSG00000052613.18"; transcript_id "ENSMUSG00000052613.18_tx_50"; exon_id "chr10_74340500_74340640_+"; exonnum "25"; txlen "6374";
chr10	ENSEMBL_gcm37	exon	74340500	74340640	0.332866696382265	+	.	gene_id "ENSMUSG00000052613.18"; transcript_id "ENSMUSG00000052613.18_tx_51"; exon_id "chr10_74340500_74340640_+"; exonnum "25"; txlen "6438";
chr10	ENSEMBL_gcm37	exon	74340500	74340640	0.326431062614821	+	.	gene_id "ENSMUSG00000052613.18"; transcript_id "ENSMUSG00000052613.18_tx_52"; exon_id "chr10_74340500_74340640_+"; exonnum "25"; txlen "5180";
chr10	ENSEMBL_gcm37	exon	74340500	74340640	0.315167794432272	+	.	gene_id "ENSMUSG00000052613.18"; transcript_id "ENSMUSG00000052613.18_tx_53"; exon_id "chr10_74340500_74340640_+"; exonnum "26"; txlen "4717";
chr10	ENSEMBL_gcm37	exon	74340500	74340640	0.300311538099598	+	.	gene_id "ENSMUSG00000052613.18"; transcript_id "ENSMUSG00000052613.18_tx_54"; exon_id "chr10_74340500_74340640_+"; exonnum "25"; txlen "5244";
chr10	ENSEMBL_gcm37	exon	74340500	74340640	0.265837714494147	+	.	gene_id "ENSMUSG00000052613.18"; transcript_id "ENSMUSG00000052613.18_tx_55"; exon_id "chr10_74340500_74340640_+"; exonnum "4"; txlen "1020";
chr10	ENSEMBL_gcm37	exon	74340500	74340640	0.257641818121465	+	.	gene_id "ENSMUSG00000052613.18"; transcript_id "ENSMUSG00000052613.18_tx_58"; exon_id "chr10_74340500_74340640_+"; exonnum "26"; txlen "6395";
chr10	ENSEMBL_gcm37	exon	74340500	74340640	0.257641818121465	+	.	gene_id "ENSMUSG00000052613.18"; transcript_id "ENSMUSG00000052613.18_tx_59"; exon_id "chr10_74340500_74340640_+"; exonnum "26"; txlen "6459";
chr10	ENSEMBL_gcm37	exon	74340500	74340640	0.208675140425896	+	.	gene_id "ENSMUSG00000052613.18"; transcript_id "ENSMUSG00000052613.18_tx_65"; exon_id "chr10_74340500_74340640_+"; exonnum "26"; txlen "4571";
chr10	ENSEMBL_gcm37	exon	74340500	74340640	0.208211627815863	+	.	gene_id "ENSMUSG00000052613.18"; transcript_id "ENSMUSG00000052613.18_tx_67"; exon_id "chr10_74340500_74340640_+"; exonnum "25"; txlen "5199";
chr10	ENSEMBL_gcm37	exon	74340500	74340640	0.203905782410566	+	.	gene_id "ENSMUSG00000052613.18"; transcript_id "ENSMUSG00000052613.18_tx_68"; exon_id "chr10_74340500_74340640_+"; exonnum "4"; txlen "2601";
chr10	ENSEMBL_gcm37	exon	74340500	74340640	0.193916131014936	+	.	gene_id "ENSMUSG00000052613.18"; transcript_id "ENSMUSG00000052613.18_tx_69"; exon_id "chr10_74340500_74340640_+"; exonnum "26"; txlen "5214";
chr10	ENSEMBL_gcm37	exon	74340500	74340640	0.192605341791639	+	.	gene_id "ENSMUSG00000052613.18"; transcript_id "ENSMUSG00000052613.18_tx_70"; exon_id "chr10_74340500_74340640_+"; exonnum "26"; txlen "5330";
chr10	ENSEMBL_gcm37	exon	74340500	74340640	0.192605341791639	+	.	gene_id "ENSMUSG00000052613.18"; transcript_id "ENSMUSG00000052613.18_tx_71"; exon_id "chr10_74340500_74340640_+"; exonnum "27"; txlen "5345";
chr10	ENSEMBL_gcm37	exon	74340500	74340640	0.184763056820174	+	.	gene_id "ENSMUSG00000052613.18"; transcript_id "ENSMUSG00000052613.18_tx_73"; exon_id "chr10_74340500_74340640_+"; exonnum "24"; txlen "6213";
chr10	ENSEMBL_gcm37	exon	74340500	74340640	0.184763056820174	+	.	gene_id "ENSMUSG00000052613.18"; transcript_id "ENSMUSG00000052613.18_tx_74"; exon_id "chr10_74340500_74340640_+"; exonnum "25"; txlen "6234";
chr10	ENSEMBL_gcm37	exon	74340500	74340640	0.184763056820174	+	.	gene_id "ENSMUSG00000052613.18"; transcript_id "ENSMUSG00000052613.18_tx_76"; exon_id "chr10_74340500_74340640_+"; exonnum "24"; txlen "6277";
chr10	ENSEMBL_gcm37	exon	74340500	74340640	0.184763056820174	+	.	gene_id "ENSMUSG00000052613.18"; transcript_id "ENSMUSG00000052613.18_tx_77"; exon_id "chr10_74340500_74340640_+"; exonnum "25"; txlen "6298";
chr10	ENSEMBL_gcm37	exon	74340500	74340640	0.170199271163397	+	.	gene_id "ENSMUSG00000052613.18"; transcript_id "ENSMUSG00000052613.18_tx_78"; exon_id "chr10_74340500_74340640_+"; exonnum "24"; txlen "3764";
chr10	ENSEMBL_gcm37	exon	74340500	74340640	0.170199271163397	+	.	gene_id "ENSMUSG00000052613.18"; transcript_id "ENSMUSG00000052613.18_tx_79"; exon_id "chr10_74340500_74340640_+"; exonnum "24"; txlen "3828";
chr10	ENSEMBL_gcm37	exon	74340500	74340640	0.167746042258723	+	.	gene_id "ENSMUSG00000052613.18"; transcript_id "ENSMUSG00000052613.18_tx_80"; exon_id "chr10_74340500_74340640_+"; exonnum "28"; txlen "5928";
chr10	ENSEMBL_gcm37	exon	74340500	74340640	0.148548680045723	+	.	gene_id "ENSMUSG00000052613.18"; transcript_id "ENSMUSG00000052613.18_tx_91"; exon_id "chr10_74340500_74340640_+"; exonnum "26"; txlen "5467";
chr10	ENSEMBL_gcm37	exon	74340500	74340640	0.148548680045723	+	.	gene_id "ENSMUSG00000052613.18"; transcript_id "ENSMUSG00000052613.18_tx_92"; exon_id "chr10_74340500_74340640_+"; exonnum "28"; txlen "6054";
chr10	ENSEMBL_gcm37	exon	74340500	74340640	0.148548680045723	+	.	gene_id "ENSMUSG00000052613.18"; transcript_id "ENSMUSG00000052613.18_tx_93"; exon_id "chr10_74340500_74340640_+"; exonnum "27"; txlen "6039";
chr10	ENSEMBL_gcm37	exon	74340500	74340640	0.143251949373658	+	.	gene_id "ENSMUSG00000052613.18"; transcript_id "ENSMUSG00000052613.18_tx_99"; exon_id "chr10_74340500_74340640_+"; exonnum "25"; txlen "4556";
chr10	sragcm37_ss	exon	74340938	74341144	1.21820815969965	+	.	gene_id "ENSMUSG00000052613.18"; transcript_id "ENSMUSG00000052613.18_tx_16"; exon_id "chr10_74340938_74341144_+"; exonnum "26"; txlen "3925";
chr10	sragcm37_ss	exon	74340938	74341144	1.21820815969965	+	.	gene_id "ENSMUSG00000052613.18"; transcript_id "ENSMUSG00000052613.18_tx_17"; exon_id "chr10_74340938_74341144_+"; exonnum "26"; txlen "3989";
chr10	sragcm37_ss	exon	74340938	74341144	0.265837714494147	+	.	gene_id "ENSMUSG00000052613.18"; transcript_id "ENSMUSG00000052613.18_tx_55"; exon_id "chr10_74340938_74341144_+"; exonnum "5"; txlen "1020";
chr10	sragcm37_ss	exon	74340938	74341144	0.170199271163397	+	.	gene_id "ENSMUSG00000052613.18"; transcript_id "ENSMUSG00000052613.18_tx_78"; exon_id "chr10_74340938_74341144_+"; exonnum "25"; txlen "3764";
chr10	sragcm37_ss	exon	74340938	74341144	0.170199271163397	+	.	gene_id "ENSMUSG00000052613.18"; transcript_id "ENSMUSG00000052613.18_tx_79"; exon_id "chr10_74340938_74341144_+"; exonnum "25"; txlen "3828";
chr10	HAVANA	CDS	74342288	74342427	0	+	2	gene_id "ENSMUSG00000052613.18"; transcript_id "ENSMUST00000134009.9"; gene_type "protein_coding"; gene_name "Pcdh15"; transcript_type "protein_coding"; transcript_name "Pcdh15-216"; exon_number 16; exon_id "ENSMUSE00000746870.2"; level 1; protein_id "ENSMUSP00000120618.3"; transcript_support_level "1"; mgi_id "MGI:1891428"; tag "basic"; tag "exp_conf"; havana_gene "OTTMUSG00000021142.1"; havana_transcript "OTTMUST00000104184.1";
chr10	HAVANA	CDS	74342288	74342427	0	+	2	gene_id "ENSMUSG00000052613.18"; transcript_id "ENSMUST00000177420.7"; gene_type "protein_coding"; gene_name "Pcdh15"; transcript_type "protein_coding"; transcript_name "Pcdh15-231"; exon_number 27; exon_id "ENSMUSE00000746870.2"; level 2; protein_id "ENSMUSP00000135849.2"; transcript_support_level "1"; mgi_id "MGI:1891428"; tag "basic"; tag "CCDS"; ccdsid "CCDS56712.1"; havana_gene "OTTMUSG00000021142.1"; havana_transcript "OTTMUST00000104185.1";
chr10	HAVANA	CDS	74342288	74342427	0	+	2	gene_id "ENSMUSG00000052613.18"; transcript_id "ENSMUST00000125006.9"; gene_type "protein_coding"; gene_name "Pcdh15"; transcript_type "protein_coding"; transcript_name "Pcdh15-207"; exon_number 26; exon_id "ENSMUSE00000746870.2"; level 2; protein_id "ENSMUSP00000120056.3"; transcript_support_level "1"; mgi_id "MGI:1891428"; tag "basic"; tag "CCDS"; ccdsid "CCDS56714.1"; havana_gene "OTTMUSG00000021142.1"; havana_transcript "OTTMUST00000104188.1";
chr10	HAVANA	exon	74342288	74343432	0	+	.	gene_id "ENSMUSG00000052613.18"; transcript_id "ENSMUST00000134009.9"; gene_type "protein_coding"; gene_name "Pcdh15"; transcript_type "protein_coding"; transcript_name "Pcdh15-216"; exon_number 16; exon_id "ENSMUSE00000746870.2"; level 1; protein_id "ENSMUSP00000120618.3"; transcript_support_level "1"; mgi_id "MGI:1891428"; tag "basic"; tag "exp_conf"; havana_gene "OTTMUSG00000021142.1"; havana_transcript "OTTMUST00000104184.1";
chr10	HAVANA	exon	74342288	74343432	0	+	.	gene_id "ENSMUSG00000052613.18"; transcript_id "ENSMUST00000177420.7"; gene_type "protein_coding"; gene_name "Pcdh15"; transcript_type "protein_coding"; transcript_name "Pcdh15-231"; exon_number 27; exon_id "ENSMUSE00000746870.2"; level 2; protein_id "ENSMUSP00000135849.2"; transcript_support_level "1"; mgi_id "MGI:1891428"; tag "basic"; tag "CCDS"; ccdsid "CCDS56712.1"; havana_gene "OTTMUSG00000021142.1"; havana_transcript "OTTMUST00000104185.1";
chr10	HAVANA	exon	74342288	74343432	0	+	.	gene_id "ENSMUSG00000052613.18"; transcript_id "ENSMUST00000125006.9"; gene_type "protein_coding"; gene_name "Pcdh15"; transcript_type "protein_coding"; transcript_name "Pcdh15-207"; exon_number 26; exon_id "ENSMUSE00000746870.2"; level 2; protein_id "ENSMUSP00000120056.3"; transcript_support_level "1"; mgi_id "MGI:1891428"; tag "basic"; tag "CCDS"; ccdsid "CCDS56714.1"; havana_gene "OTTMUSG00000021142.1"; havana_transcript "OTTMUST00000104188.1";
chr10	ENSEMBL_gcm37	exon	74342288	74343432	0.38059098548451	+	.	gene_id "ENSMUSG00000052613.18"; transcript_id "ENSMUSG00000052613.18_tx_48"; exon_id "chr10_74342288_74343432_+"; exonnum "28"; txlen "4732";
chr10	ENSEMBL_gcm37	exon	74342288	74343432	0.315167794432272	+	.	gene_id "ENSMUSG00000052613.18"; transcript_id "ENSMUSG00000052613.18_tx_53"; exon_id "chr10_74342288_74343432_+"; exonnum "27"; txlen "4717";
chr10	ENSEMBL_gcm37	exon	74342288	74343432	0.208675140425896	+	.	gene_id "ENSMUSG00000052613.18"; transcript_id "ENSMUSG00000052613.18_tx_65"; exon_id "chr10_74342288_74343432_+"; exonnum "27"; txlen "4571";
chr10	ENSEMBL_gcm37	exon	74342288	74343432	0.143251949373658	+	.	gene_id "ENSMUSG00000052613.18"; transcript_id "ENSMUSG00000052613.18_tx_99"; exon_id "chr10_74342288_74343432_+"; exonnum "26"; txlen "4556";
chr10	HAVANA	stop_codon	74342428	74342430	0	+	0	gene_id "ENSMUSG00000052613.18"; transcript_id "ENSMUST00000134009.9"; gene_type "protein_coding"; gene_name "Pcdh15"; transcript_type "protein_coding"; transcript_name "Pcdh15-216"; exon_number 16; exon_id "ENSMUSE00000746870.2"; level 1; protein_id "ENSMUSP00000120618.3"; transcript_support_level "1"; mgi_id "MGI:1891428"; tag "basic"; tag "exp_conf"; havana_gene "OTTMUSG00000021142.1"; havana_transcript "OTTMUST00000104184.1";
chr10	HAVANA	stop_codon	74342428	74342430	0	+	0	gene_id "ENSMUSG00000052613.18"; transcript_id "ENSMUST00000177420.7"; gene_type "protein_coding"; gene_name "Pcdh15"; transcript_type "protein_coding"; transcript_name "Pcdh15-231"; exon_number 27; exon_id "ENSMUSE00000746870.2"; level 2; protein_id "ENSMUSP00000135849.2"; transcript_support_level "1"; mgi_id "MGI:1891428"; tag "basic"; tag "CCDS"; ccdsid "CCDS56712.1"; havana_gene "OTTMUSG00000021142.1"; havana_transcript "OTTMUST00000104185.1";
chr10	HAVANA	stop_codon	74342428	74342430	0	+	0	gene_id "ENSMUSG00000052613.18"; transcript_id "ENSMUST00000125006.9"; gene_type "protein_coding"; gene_name "Pcdh15"; transcript_type "protein_coding"; transcript_name "Pcdh15-207"; exon_number 26; exon_id "ENSMUSE00000746870.2"; level 2; protein_id "ENSMUSP00000120056.3"; transcript_support_level "1"; mgi_id "MGI:1891428"; tag "basic"; tag "CCDS"; ccdsid "CCDS56714.1"; havana_gene "OTTMUSG00000021142.1"; havana_transcript "OTTMUST00000104188.1";
chr10	HAVANA	UTR	74342428	74343432	0	+	.	gene_id "ENSMUSG00000052613.18"; transcript_id "ENSMUST00000134009.9"; gene_type "protein_coding"; gene_name "Pcdh15"; transcript_type "protein_coding"; transcript_name "Pcdh15-216"; exon_number 16; exon_id "ENSMUSE00000746870.2"; level 1; protein_id "ENSMUSP00000120618.3"; transcript_support_level "1"; mgi_id "MGI:1891428"; tag "basic"; tag "exp_conf"; havana_gene "OTTMUSG00000021142.1"; havana_transcript "OTTMUST00000104184.1";
chr10	HAVANA	UTR	74342428	74343432	0	+	.	gene_id "ENSMUSG00000052613.18"; transcript_id "ENSMUST00000177420.7"; gene_type "protein_coding"; gene_name "Pcdh15"; transcript_type "protein_coding"; transcript_name "Pcdh15-231"; exon_number 27; exon_id "ENSMUSE00000746870.2"; level 2; protein_id "ENSMUSP00000135849.2"; transcript_support_level "1"; mgi_id "MGI:1891428"; tag "basic"; tag "CCDS"; ccdsid "CCDS56712.1"; havana_gene "OTTMUSG00000021142.1"; havana_transcript "OTTMUST00000104185.1";
chr10	HAVANA	UTR	74342428	74343432	0	+	.	gene_id "ENSMUSG00000052613.18"; transcript_id "ENSMUST00000125006.9"; gene_type "protein_coding"; gene_name "Pcdh15"; transcript_type "protein_coding"; transcript_name "Pcdh15-207"; exon_number 26; exon_id "ENSMUSE00000746870.2"; level 2; protein_id "ENSMUSP00000120056.3"; transcript_support_level "1"; mgi_id "MGI:1891428"; tag "basic"; tag "CCDS"; ccdsid "CCDS56714.1"; havana_gene "OTTMUSG00000021142.1"; havana_transcript "OTTMUST00000104188.1";
chr10	HAVANA	exon	74386289	74386416	0	+	.	gene_id "ENSMUSG00000052613.18"; transcript_id "ENSMUST00000193174.6"; gene_type "protein_coding"; gene_name "Pcdh15"; transcript_type "protein_coding"; transcript_name "Pcdh15-235"; exon_number 27; exon_id "ENSMUSE00001309480.2"; level 2; protein_id "ENSMUSP00000142238.2"; transcript_support_level "5"; mgi_id "MGI:1891428"; tag "not_organism_supported"; tag "basic"; havana_gene "OTTMUSG00000021142.1"; havana_transcript "OTTMUST00000104220.1";
chr10	HAVANA	CDS	74386289	74386416	0	+	2	gene_id "ENSMUSG00000052613.18"; transcript_id "ENSMUST00000193174.6"; gene_type "protein_coding"; gene_name "Pcdh15"; transcript_type "protein_coding"; transcript_name "Pcdh15-235"; exon_number 27; exon_id "ENSMUSE00001309480.2"; level 2; protein_id "ENSMUSP00000142238.2"; transcript_support_level "5"; mgi_id "MGI:1891428"; tag "not_organism_supported"; tag "basic"; havana_gene "OTTMUSG00000021142.1"; havana_transcript "OTTMUST00000104220.1";
chr10	HAVANA	exon	74386289	74386416	0	+	.	gene_id "ENSMUSG00000052613.18"; transcript_id "ENSMUST00000105426.10"; gene_type "protein_coding"; gene_name "Pcdh15"; transcript_type "protein_coding"; transcript_name "Pcdh15-203"; exon_number 26; exon_id "ENSMUSE00001309480.2"; level 2; protein_id "ENSMUSP00000101066.5"; transcript_support_level "5"; mgi_id "MGI:1891428"; tag "alternative_5_UTR"; tag "not_organism_supported"; tag "basic"; tag "CCDS"; ccdsid "CCDS56718.1"; havana_gene "OTTMUSG00000021142.1"; havana_transcript "OTTMUST00000128227.1";
chr10	HAVANA	CDS	74386289	74386416	0	+	2	gene_id "ENSMUSG00000052613.18"; transcript_id "ENSMUST00000105426.10"; gene_type "protein_coding"; gene_name "Pcdh15"; transcript_type "protein_coding"; transcript_name "Pcdh15-203"; exon_number 26; exon_id "ENSMUSE00001309480.2"; level 2; protein_id "ENSMUSP00000101066.5"; transcript_support_level "5"; mgi_id "MGI:1891428"; tag "alternative_5_UTR"; tag "not_organism_supported"; tag "basic"; tag "CCDS"; ccdsid "CCDS56718.1"; havana_gene "OTTMUSG00000021142.1"; havana_transcript "OTTMUST00000128227.1";
chr10	HAVANA	exon	74386289	74386416	0	+	.	gene_id "ENSMUSG00000052613.18"; transcript_id "ENSMUST00000129404.9"; gene_type "protein_coding"; gene_name "Pcdh15"; transcript_type "protein_coding"; transcript_name "Pcdh15-213"; exon_number 25; exon_id "ENSMUSE00001309480.2"; level 2; protein_id "ENSMUSP00000117731.3"; transcript_support_level "5"; mgi_id "MGI:1891428"; tag "basic"; tag "CCDS"; ccdsid "CCDS56721.1"; havana_gene "OTTMUSG00000021142.1"; havana_transcript "OTTMUST00000050061.1";
chr10	HAVANA	CDS	74386289	74386416	0	+	2	gene_id "ENSMUSG00000052613.18"; transcript_id "ENSMUST00000129404.9"; gene_type "protein_coding"; gene_name "Pcdh15"; transcript_type "protein_coding"; transcript_name "Pcdh15-213"; exon_number 25; exon_id "ENSMUSE00001309480.2"; level 2; protein_id "ENSMUSP00000117731.3"; transcript_support_level "5"; mgi_id "MGI:1891428"; tag "basic"; tag "CCDS"; ccdsid "CCDS56721.1"; havana_gene "OTTMUSG00000021142.1"; havana_transcript "OTTMUST00000050061.1";
chr10	HAVANA	exon	74386289	74386416	0	+	.	gene_id "ENSMUSG00000052613.18"; transcript_id "ENSMUST00000131321.9"; gene_type "protein_coding"; gene_name "Pcdh15"; transcript_type "protein_coding"; transcript_name "Pcdh15-214"; exon_number 26; exon_id "ENSMUSE00001309480.2"; level 2; protein_id "ENSMUSP00000122911.3"; transcript_support_level "1"; mgi_id "MGI:1891428"; tag "basic"; tag "CCDS"; ccdsid "CCDS56718.1"; havana_gene "OTTMUSG00000021142.1"; havana_transcript "OTTMUST00000050064.1";
chr10	HAVANA	CDS	74386289	74386416	0	+	2	gene_id "ENSMUSG00000052613.18"; transcript_id "ENSMUST00000131321.9"; gene_type "protein_coding"; gene_name "Pcdh15"; transcript_type "protein_coding"; transcript_name "Pcdh15-214"; exon_number 26; exon_id "ENSMUSE00001309480.2"; level 2; protein_id "ENSMUSP00000122911.3"; transcript_support_level "1"; mgi_id "MGI:1891428"; tag "basic"; tag "CCDS"; ccdsid "CCDS56718.1"; havana_gene "OTTMUSG00000021142.1"; havana_transcript "OTTMUST00000050064.1";
chr10	HAVANA	exon	74386289	74386416	0	+	.	gene_id "ENSMUSG00000052613.18"; transcript_id "ENSMUST00000126920.9"; gene_type "protein_coding"; gene_name "Pcdh15"; transcript_type "protein_coding"; transcript_name "Pcdh15-210"; exon_number 25; exon_id "ENSMUSE00001309480.2"; level 2; protein_id "ENSMUSP00000121939.3"; transcript_support_level "5"; mgi_id "MGI:1891428"; tag "basic"; tag "CCDS"; ccdsid "CCDS56720.1"; havana_gene "OTTMUSG00000021142.1"; havana_transcript "OTTMUST00000104187.1";
chr10	HAVANA	CDS	74386289	74386416	0	+	2	gene_id "ENSMUSG00000052613.18"; transcript_id "ENSMUST00000126920.9"; gene_type "protein_coding"; gene_name "Pcdh15"; transcript_type "protein_coding"; transcript_name "Pcdh15-210"; exon_number 25; exon_id "ENSMUSE00001309480.2"; level 2; protein_id "ENSMUSP00000121939.3"; transcript_support_level "5"; mgi_id "MGI:1891428"; tag "basic"; tag "CCDS"; ccdsid "CCDS56720.1"; havana_gene "OTTMUSG00000021142.1"; havana_transcript "OTTMUST00000104187.1";
chr10	HAVANA	exon	74386289	74386416	0	+	.	gene_id "ENSMUSG00000052613.18"; transcript_id "ENSMUST00000147189.9"; gene_type "protein_coding"; gene_name "Pcdh15"; transcript_type "protein_coding"; transcript_name "Pcdh15-221"; exon_number 25; exon_id "ENSMUSE00001309480.2"; level 2; protein_id "ENSMUSP00000122940.3"; transcript_support_level "1"; mgi_id "MGI:1891428"; tag "basic"; tag "CCDS"; ccdsid "CCDS48595.1"; havana_gene "OTTMUSG00000021142.1"; havana_transcript "OTTMUST00000104198.1";
chr10	HAVANA	CDS	74386289	74386416	0	+	2	gene_id "ENSMUSG00000052613.18"; transcript_id "ENSMUST00000147189.9"; gene_type "protein_coding"; gene_name "Pcdh15"; transcript_type "protein_coding"; transcript_name "Pcdh15-221"; exon_number 25; exon_id "ENSMUSE00001309480.2"; level 2; protein_id "ENSMUSP00000122940.3"; transcript_support_level "1"; mgi_id "MGI:1891428"; tag "basic"; tag "CCDS"; ccdsid "CCDS48595.1"; havana_gene "OTTMUSG00000021142.1"; havana_transcript "OTTMUST00000104198.1";
chr10	HAVANA	exon	74386289	74386416	0	+	.	gene_id "ENSMUSG00000052613.18"; transcript_id "ENSMUST00000105424.10"; gene_type "protein_coding"; gene_name "Pcdh15"; transcript_type "protein_coding"; transcript_name "Pcdh15-202"; exon_number 26; exon_id "ENSMUSE00001309480.2"; level 2; protein_id "ENSMUSP00000101064.4"; transcript_support_level "5"; mgi_id "MGI:1891428"; tag "basic"; tag "CCDS"; ccdsid "CCDS56715.1"; havana_gene "OTTMUSG00000021142.1"; havana_transcript "OTTMUST00000104199.1";
chr10	HAVANA	CDS	74386289	74386416	0	+	2	gene_id "ENSMUSG00000052613.18"; transcript_id "ENSMUST00000105424.10"; gene_type "protein_coding"; gene_name "Pcdh15"; transcript_type "protein_coding"; transcript_name "Pcdh15-202"; exon_number 26; exon_id "ENSMUSE00001309480.2"; level 2; protein_id "ENSMUSP00000101064.4"; transcript_support_level "5"; mgi_id "MGI:1891428"; tag "basic"; tag "CCDS"; ccdsid "CCDS56715.1"; havana_gene "OTTMUSG00000021142.1"; havana_transcript "OTTMUST00000104199.1";
chr10	HAVANA	exon	74386289	74386416	0	+	.	gene_id "ENSMUSG00000052613.18"; transcript_id "ENSMUST00000092420.13"; gene_type "protein_coding"; gene_name "Pcdh15"; transcript_type "protein_coding"; transcript_name "Pcdh15-201"; exon_number 26; exon_id "ENSMUSE00001309480.2"; level 2; protein_id "ENSMUSP00000090076.7"; transcript_support_level "1"; mgi_id "MGI:1891428"; tag "basic"; tag "CCDS"; ccdsid "CCDS48594.1"; havana_gene "OTTMUSG00000021142.1"; havana_transcript "OTTMUST00000104200.1";
chr10	HAVANA	CDS	74386289	74386416	0	+	2	gene_id "ENSMUSG00000052613.18"; transcript_id "ENSMUST00000092420.13"; gene_type "protein_coding"; gene_name "Pcdh15"; transcript_type "protein_coding"; transcript_name "Pcdh15-201"; exon_number 26; exon_id "ENSMUSE00001309480.2"; level 2; protein_id "ENSMUSP00000090076.7"; transcript_support_level "1"; mgi_id "MGI:1891428"; tag "basic"; tag "CCDS"; ccdsid "CCDS48594.1"; havana_gene "OTTMUSG00000021142.1"; havana_transcript "OTTMUST00000104200.1";
chr10	HAVANA	exon	74386289	74386416	0	+	.	gene_id "ENSMUSG00000052613.18"; transcript_id "ENSMUST00000136096.9"; gene_type "protein_coding"; gene_name "Pcdh15"; transcript_type "nonsense_mediated_decay"; transcript_name "Pcdh15-217"; exon_number 25; exon_id "ENSMUSE00001264290.2"; level 2; protein_id "ENSMUSP00000121534.3"; transcript_support_level "2"; mgi_id "MGI:1891428"; tag "alternative_3_UTR"; havana_gene "OTTMUSG00000021142.1"; havana_transcript "OTTMUST00000104201.1";
chr10	HAVANA	UTR	74386289	74386416	0	+	.	gene_id "ENSMUSG00000052613.18"; transcript_id "ENSMUST00000136096.9"; gene_type "protein_coding"; gene_name "Pcdh15"; transcript_type "nonsense_mediated_decay"; transcript_name "Pcdh15-217"; exon_number 25; exon_id "ENSMUSE00001264290.2"; level 2; protein_id "ENSMUSP00000121534.3"; transcript_support_level "2"; mgi_id "MGI:1891428"; tag "alternative_3_UTR"; havana_gene "OTTMUSG00000021142.1"; havana_transcript "OTTMUST00000104201.1";
chr10	HAVANA	exon	74386289	74386416	0	+	.	gene_id "ENSMUSG00000052613.18"; transcript_id "ENSMUST00000105429.10"; gene_type "protein_coding"; gene_name "Pcdh15"; transcript_type "protein_coding"; transcript_name "Pcdh15-204"; exon_number 24; exon_id "ENSMUSE00001309480.2"; level 2; protein_id "ENSMUSP00000101069.4"; transcript_support_level "5"; mgi_id "MGI:1891428"; tag "basic"; tag "CCDS"; ccdsid "CCDS56719.1"; havana_gene "OTTMUSG00000021142.1"; havana_transcript "OTTMUST00000104202.1";
chr10	HAVANA	CDS	74386289	74386416	0	+	2	gene_id "ENSMUSG00000052613.18"; transcript_id "ENSMUST00000105429.10"; gene_type "protein_coding"; gene_name "Pcdh15"; transcript_type "protein_coding"; transcript_name "Pcdh15-204"; exon_number 24; exon_id "ENSMUSE00001309480.2"; level 2; protein_id "ENSMUSP00000101069.4"; transcript_support_level "5"; mgi_id "MGI:1891428"; tag "basic"; tag "CCDS"; ccdsid "CCDS56719.1"; havana_gene "OTTMUSG00000021142.1"; havana_transcript "OTTMUST00000104202.1";
chr10	HAVANA	exon	74386289	74386416	0	+	.	gene_id "ENSMUSG00000052613.18"; transcript_id "ENSMUST00000125055.9"; gene_type "protein_coding"; gene_name "Pcdh15"; transcript_type "nonsense_mediated_decay"; transcript_name "Pcdh15-208"; exon_number 25; exon_id "ENSMUSE00001264290.2"; level 2; protein_id "ENSMUSP00000114326.3"; transcript_support_level "5"; mgi_id "MGI:1891428"; havana_gene "OTTMUSG00000021142.1"; havana_transcript "OTTMUST00000104203.1";
chr10	HAVANA	UTR	74386289	74386416	0	+	.	gene_id "ENSMUSG00000052613.18"; transcript_id "ENSMUST00000125055.9"; gene_type "protein_coding"; gene_name "Pcdh15"; transcript_type "nonsense_mediated_decay"; transcript_name "Pcdh15-208"; exon_number 25; exon_id "ENSMUSE00001264290.2"; level 2; protein_id "ENSMUSP00000114326.3"; transcript_support_level "5"; mgi_id "MGI:1891428"; havana_gene "OTTMUSG00000021142.1"; havana_transcript "OTTMUST00000104203.1";
chr10	HAVANA	exon	74386289	74386416	0	+	.	gene_id "ENSMUSG00000052613.18"; transcript_id "ENSMUST00000193361.6"; gene_type "protein_coding"; gene_name "Pcdh15"; transcript_type "protein_coding"; transcript_name "Pcdh15-236"; exon_number 27; exon_id "ENSMUSE00001309480.2"; level 2; protein_id "ENSMUSP00000141792.2"; transcript_support_level "5"; mgi_id "MGI:1891428"; tag "basic"; tag "Ensembl_canonical"; tag "GENCODE_Primary"; tag "CCDS"; ccdsid "CCDS35934.1"; havana_gene "OTTMUSG00000021142.1"; havana_transcript "OTTMUST00000050062.1";
chr10	HAVANA	CDS	74386289	74386416	0	+	2	gene_id "ENSMUSG00000052613.18"; transcript_id "ENSMUST00000193361.6"; gene_type "protein_coding"; gene_name "Pcdh15"; transcript_type "protein_coding"; transcript_name "Pcdh15-236"; exon_number 27; exon_id "ENSMUSE00001309480.2"; level 2; protein_id "ENSMUSP00000141792.2"; transcript_support_level "5"; mgi_id "MGI:1891428"; tag "basic"; tag "Ensembl_canonical"; tag "GENCODE_Primary"; tag "CCDS"; ccdsid "CCDS35934.1"; havana_gene "OTTMUSG00000021142.1"; havana_transcript "OTTMUST00000050062.1";
chr10	HAVANA	exon	74386289	74386416	0	+	.	gene_id "ENSMUSG00000052613.18"; transcript_id "ENSMUST00000131724.9"; gene_type "protein_coding"; gene_name "Pcdh15"; transcript_type "protein_coding"; transcript_name "Pcdh15-215"; exon_number 26; exon_id "ENSMUSE00001309480.2"; level 2; protein_id "ENSMUSP00000122466.3"; transcript_support_level "5"; mgi_id "MGI:1891428"; tag "basic"; tag "CCDS"; ccdsid "CCDS56716.1"; havana_gene "OTTMUSG00000021142.1"; havana_transcript "OTTMUST00000050055.1";
chr10	HAVANA	CDS	74386289	74386416	0	+	2	gene_id "ENSMUSG00000052613.18"; transcript_id "ENSMUST00000131724.9"; gene_type "protein_coding"; gene_name "Pcdh15"; transcript_type "protein_coding"; transcript_name "Pcdh15-215"; exon_number 26; exon_id "ENSMUSE00001309480.2"; level 2; protein_id "ENSMUSP00000122466.3"; transcript_support_level "5"; mgi_id "MGI:1891428"; tag "basic"; tag "CCDS"; ccdsid "CCDS56716.1"; havana_gene "OTTMUSG00000021142.1"; havana_transcript "OTTMUST00000050055.1";
chr10	HAVANA	exon	74386289	74386416	0	+	.	gene_id "ENSMUSG00000052613.18"; transcript_id "ENSMUST00000151116.9"; gene_type "protein_coding"; gene_name "Pcdh15"; transcript_type "protein_coding"; transcript_name "Pcdh15-225"; exon_number 28; exon_id "ENSMUSE00001309480.2"; level 2; protein_id "ENSMUSP00000119662.3"; transcript_support_level "5"; mgi_id "MGI:1891428"; tag "basic"; tag "CCDS"; ccdsid "CCDS56711.1"; havana_gene "OTTMUSG00000021142.1"; havana_transcript "OTTMUST00000050059.1";
chr10	HAVANA	CDS	74386289	74386416	0	+	2	gene_id "ENSMUSG00000052613.18"; transcript_id "ENSMUST00000151116.9"; gene_type "protein_coding"; gene_name "Pcdh15"; transcript_type "protein_coding"; transcript_name "Pcdh15-225"; exon_number 28; exon_id "ENSMUSE00001309480.2"; level 2; protein_id "ENSMUSP00000119662.3"; transcript_support_level "5"; mgi_id "MGI:1891428"; tag "basic"; tag "CCDS"; ccdsid "CCDS56711.1"; havana_gene "OTTMUSG00000021142.1"; havana_transcript "OTTMUST00000050059.1";
chr10	HAVANA	exon	74386289	74386416	0	+	.	gene_id "ENSMUSG00000052613.18"; transcript_id "ENSMUST00000124046.8"; gene_type "protein_coding"; gene_name "Pcdh15"; transcript_type "protein_coding"; transcript_name "Pcdh15-206"; exon_number 19; exon_id "ENSMUSE00001309480.2"; level 1; protein_id "ENSMUSP00000121130.2"; transcript_support_level "5"; mgi_id "MGI:1891428"; tag "dotter_confirmed"; tag "basic"; tag "exp_conf"; havana_gene "OTTMUSG00000021142.1"; havana_transcript "OTTMUST00000050075.1";
chr10	HAVANA	CDS	74386289	74386416	0	+	2	gene_id "ENSMUSG00000052613.18"; transcript_id "ENSMUST00000124046.8"; gene_type "protein_coding"; gene_name "Pcdh15"; transcript_type "protein_coding"; transcript_name "Pcdh15-206"; exon_number 19; exon_id "ENSMUSE00001309480.2"; level 1; protein_id "ENSMUSP00000121130.2"; transcript_support_level "5"; mgi_id "MGI:1891428"; tag "dotter_confirmed"; tag "basic"; tag "exp_conf"; havana_gene "OTTMUSG00000021142.1"; havana_transcript "OTTMUST00000050075.1";
chr10	HAVANA	exon	74386289	74386416	0	+	.	gene_id "ENSMUSG00000052613.18"; transcript_id "ENSMUST00000177107.8"; gene_type "protein_coding"; gene_name "Pcdh15"; transcript_type "protein_coding"; transcript_name "Pcdh15-230"; exon_number 27; exon_id "ENSMUSE00001309480.2"; level 2; protein_id "ENSMUSP00000135501.2"; transcript_support_level "5"; mgi_id "MGI:1891428"; tag "basic"; tag "appris_alternative_1"; tag "CCDS"; ccdsid "CCDS56713.1"; havana_gene "OTTMUSG00000021142.1"; havana_transcript "OTTMUST00000104208.1";
chr10	HAVANA	CDS	74386289	74386416	0	+	2	gene_id "ENSMUSG00000052613.18"; transcript_id "ENSMUST00000177107.8"; gene_type "protein_coding"; gene_name "Pcdh15"; transcript_type "protein_coding"; transcript_name "Pcdh15-230"; exon_number 27; exon_id "ENSMUSE00001309480.2"; level 2; protein_id "ENSMUSP00000135501.2"; transcript_support_level "5"; mgi_id "MGI:1891428"; tag "basic"; tag "appris_alternative_1"; tag "CCDS"; ccdsid "CCDS56713.1"; havana_gene "OTTMUSG00000021142.1"; havana_transcript "OTTMUST00000104208.1";
chr10	HAVANA	exon	74386289	74386416	0	+	.	gene_id "ENSMUSG00000052613.18"; transcript_id "ENSMUST00000149977.9"; gene_type "protein_coding"; gene_name "Pcdh15"; transcript_type "protein_coding"; transcript_name "Pcdh15-224"; exon_number 26; exon_id "ENSMUSE00001309480.2"; level 2; protein_id "ENSMUSP00000118833.4"; transcript_support_level "5"; mgi_id "MGI:1891428"; tag "not_organism_supported"; tag "basic"; tag "appris_alternative_1"; havana_gene "OTTMUSG00000021142.1"; havana_transcript "OTTMUST00000128228.1";
chr10	HAVANA	CDS	74386289	74386416	0	+	2	gene_id "ENSMUSG00000052613.18"; transcript_id "ENSMUST00000149977.9"; gene_type "protein_coding"; gene_name "Pcdh15"; transcript_type "protein_coding"; transcript_name "Pcdh15-224"; exon_number 26; exon_id "ENSMUSE00001309480.2"; level 2; protein_id "ENSMUSP00000118833.4"; transcript_support_level "5"; mgi_id "MGI:1891428"; tag "not_organism_supported"; tag "basic"; tag "appris_alternative_1"; havana_gene "OTTMUSG00000021142.1"; havana_transcript "OTTMUST00000128228.1";
chr10	HAVANA	exon	74386289	74386416	0	+	.	gene_id "ENSMUSG00000052613.18"; transcript_id "ENSMUST00000191854.6"; gene_type "protein_coding"; gene_name "Pcdh15"; transcript_type "protein_coding"; transcript_name "Pcdh15-233"; exon_number 26; exon_id "ENSMUSE00001309480.2"; level 2; protein_id "ENSMUSP00000141973.2"; transcript_support_level "5"; mgi_id "MGI:1891428"; tag "RNA_Seq_supported_partial"; tag "basic"; tag "appris_principal_4"; tag "CCDS"; ccdsid "CCDS56717.1"; havana_gene "OTTMUSG00000021142.1"; havana_transcript "OTTMUST00000050057.1";
chr10	HAVANA	CDS	74386289	74386416	0	+	2	gene_id "ENSMUSG00000052613.18"; transcript_id "ENSMUST00000191854.6"; gene_type "protein_coding"; gene_name "Pcdh15"; transcript_type "protein_coding"; transcript_name "Pcdh15-233"; exon_number 26; exon_id "ENSMUSE00001309480.2"; level 2; protein_id "ENSMUSP00000141973.2"; transcript_support_level "5"; mgi_id "MGI:1891428"; tag "RNA_Seq_supported_partial"; tag "basic"; tag "appris_principal_4"; tag "CCDS"; ccdsid "CCDS56717.1"; havana_gene "OTTMUSG00000021142.1"; havana_transcript "OTTMUST00000050057.1";
chr10	HAVANA	exon	74386289	74386416	0	+	.	gene_id "ENSMUSG00000052613.18"; transcript_id "ENSMUST00000191709.6"; gene_type "protein_coding"; gene_name "Pcdh15"; transcript_type "protein_coding"; transcript_name "Pcdh15-232"; exon_number 26; exon_id "ENSMUSE00001309480.2"; level 2; protein_id "ENSMUSP00000142313.2"; transcript_support_level "5"; mgi_id "MGI:1891428"; tag "basic"; havana_gene "OTTMUSG00000021142.1"; havana_transcript "OTTMUST00000128234.1";
chr10	HAVANA	CDS	74386289	74386416	0	+	2	gene_id "ENSMUSG00000052613.18"; transcript_id "ENSMUST00000191709.6"; gene_type "protein_coding"; gene_name "Pcdh15"; transcript_type "protein_coding"; transcript_name "Pcdh15-232"; exon_number 26; exon_id "ENSMUSE00001309480.2"; level 2; protein_id "ENSMUSP00000142313.2"; transcript_support_level "5"; mgi_id "MGI:1891428"; tag "basic"; havana_gene "OTTMUSG00000021142.1"; havana_transcript "OTTMUST00000128234.1";
chr10	HAVANA	exon	74386289	74386416	0	+	.	gene_id "ENSMUSG00000052613.18"; transcript_id "ENSMUST00000193739.6"; gene_type "protein_coding"; gene_name "Pcdh15"; transcript_type "protein_coding"; transcript_name "Pcdh15-237"; exon_number 26; exon_id "ENSMUSE00001309480.2"; level 2; protein_id "ENSMUSP00000142173.2"; transcript_support_level "5"; mgi_id "MGI:1891428"; tag "basic"; tag "appris_alternative_1"; havana_gene "OTTMUSG00000021142.1"; havana_transcript "OTTMUST00000128229.1";
chr10	HAVANA	CDS	74386289	74386416	0	+	2	gene_id "ENSMUSG00000052613.18"; transcript_id "ENSMUST00000193739.6"; gene_type "protein_coding"; gene_name "Pcdh15"; transcript_type "protein_coding"; transcript_name "Pcdh15-237"; exon_number 26; exon_id "ENSMUSE00001309480.2"; level 2; protein_id "ENSMUSP00000142173.2"; transcript_support_level "5"; mgi_id "MGI:1891428"; tag "basic"; tag "appris_alternative_1"; havana_gene "OTTMUSG00000021142.1"; havana_transcript "OTTMUST00000128229.1";
chr10	HAVANA	exon	74386289	74386416	0	+	.	gene_id "ENSMUSG00000052613.18"; transcript_id "ENSMUST00000195531.6"; gene_type "protein_coding"; gene_name "Pcdh15"; transcript_type "protein_coding"; transcript_name "Pcdh15-240"; exon_number 25; exon_id "ENSMUSE00001309480.2"; level 2; protein_id "ENSMUSP00000141920.2"; transcript_support_level "5"; mgi_id "MGI:1891428"; tag "not_organism_supported"; tag "basic"; tag "appris_alternative_1"; havana_gene "OTTMUSG00000021142.1"; havana_transcript "OTTMUST00000128235.1";
chr10	HAVANA	CDS	74386289	74386416	0	+	2	gene_id "ENSMUSG00000052613.18"; transcript_id "ENSMUST00000195531.6"; gene_type "protein_coding"; gene_name "Pcdh15"; transcript_type "protein_coding"; transcript_name "Pcdh15-240"; exon_number 25; exon_id "ENSMUSE00001309480.2"; level 2; protein_id "ENSMUSP00000141920.2"; transcript_support_level "5"; mgi_id "MGI:1891428"; tag "not_organism_supported"; tag "basic"; tag "appris_alternative_1"; havana_gene "OTTMUSG00000021142.1"; havana_transcript "OTTMUST00000128235.1";
chr10	HAVANA	exon	74386289	74386416	0	+	.	gene_id "ENSMUSG00000052613.18"; transcript_id "ENSMUST00000194315.2"; gene_type "protein_coding"; gene_name "Pcdh15"; transcript_type "protein_coding"; transcript_name "Pcdh15-238"; exon_number 12; exon_id "ENSMUSE00001309480.2"; level 2; protein_id "ENSMUSP00000141594.2"; transcript_support_level "5"; mgi_id "MGI:1891428"; tag "mRNA_start_NF"; tag "cds_start_NF"; havana_gene "OTTMUSG00000021142.1"; havana_transcript "OTTMUST00000127950.1";
chr10	HAVANA	CDS	74386289	74386416	0	+	2	gene_id "ENSMUSG00000052613.18"; transcript_id "ENSMUST00000194315.2"; gene_type "protein_coding"; gene_name "Pcdh15"; transcript_type "protein_coding"; transcript_name "Pcdh15-238"; exon_number 12; exon_id "ENSMUSE00001309480.2"; level 2; protein_id "ENSMUSP00000141594.2"; transcript_support_level "5"; mgi_id "MGI:1891428"; tag "mRNA_start_NF"; tag "cds_start_NF"; havana_gene "OTTMUSG00000021142.1"; havana_transcript "OTTMUST00000127950.1";
chr10	ENSEMBL_gcm37	exon	74386289	74386416	0.131870350203759	+	.	gene_id "ENSMUSG00000052613.18"; transcript_id "ENSMUSG00000052613.18_tx_101"; exon_id "chr10_74386289_74386416_+"; exonnum "24"; txlen "5108";
chr10	ENSEMBL_gcm37	exon	74386289	74386416	0.115140627894952	+	.	gene_id "ENSMUSG00000052613.18"; transcript_id "ENSMUSG00000052613.18_tx_105"; exon_id "chr10_74386289_74386416_+"; exonnum "26"; txlen "5452";
chr10	ENSEMBL_gcm37	exon	74386289	74386416	0.114644443981251	+	.	gene_id "ENSMUSG00000052613.18"; transcript_id "ENSMUSG00000052613.18_tx_106"; exon_id "chr10_74386289_74386416_+"; exonnum "5"; txlen "3481";
chr10	ENSEMBL_gcm37	exon	74386289	74386416	0.110297571644979	+	.	gene_id "ENSMUSG00000052613.18"; transcript_id "ENSMUSG00000052613.18_tx_107"; exon_id "chr10_74386289_74386416_+"; exonnum "26"; txlen "4248";
chr10	ENSEMBL_gcm37	exon	74386289	74386416	0.110297571644979	+	.	gene_id "ENSMUSG00000052613.18"; transcript_id "ENSMUSG00000052613.18_tx_108"; exon_id "chr10_74386289_74386416_+"; exonnum "26"; txlen "4312";
chr10	ENSEMBL_gcm37	exon	74386289	74386416	0.102916008683423	+	.	gene_id "ENSMUSG00000052613.18"; transcript_id "ENSMUSG00000052613.18_tx_110"; exon_id "chr10_74386289_74386416_+"; exonnum "5"; txlen "1343";
chr10	ENSEMBL_gcm37	exon	74386289	74386416	0.102803645696321	+	.	gene_id "ENSMUSG00000052613.18"; transcript_id "ENSMUSG00000052613.18_tx_111"; exon_id "chr10_74386289_74386416_+"; exonnum "27"; txlen "5340";
chr10	ENSEMBL_gcm37	exon	74386289	74386416	0.102803645696321	+	.	gene_id "ENSMUSG00000052613.18"; transcript_id "ENSMUSG00000052613.18_tx_112"; exon_id "chr10_74386289_74386416_+"; exonnum "26"; txlen "5325";
chr10	ENSEMBL_gcm37	exon	74386289	74386416	0.042595936849336	+	.	gene_id "ENSMUSG00000052613.18"; transcript_id "ENSMUSG00000052613.18_tx_118"; exon_id "chr10_74386289_74386416_+"; exonnum "29"; txlen "7917";
chr10	ENSEMBL_gcm37	exon	74386289	74386416	0.0154901294888221	+	.	gene_id "ENSMUSG00000052613.18"; transcript_id "ENSMUSG00000052613.18_tx_119"; exon_id "chr10_74386289_74386416_+"; exonnum "30"; txlen "6290";
chr10	ENSEMBL_gcm37	exon	74386289	74386416	0.661154641537111	+	.	gene_id "ENSMUSG00000052613.18"; transcript_id "ENSMUSG00000052613.18_tx_30"; exon_id "chr10_74386289_74386416_+"; exonnum "27"; txlen "5341";
chr10	ENSEMBL_gcm37	exon	74386289	74386416	0.661154641537111	+	.	gene_id "ENSMUSG00000052613.18"; transcript_id "ENSMUSG00000052613.18_tx_31"; exon_id "chr10_74386289_74386416_+"; exonnum "27"; txlen "5405";
chr10	ENSEMBL_gcm37	exon	74386289	74386416	0.581385626239685	+	.	gene_id "ENSMUSG00000052613.18"; transcript_id "ENSMUSG00000052613.18_tx_38"; exon_id "chr10_74386289_74386416_+"; exonnum "27"; txlen "5360";
chr10	ENSEMBL_gcm37	exon	74386289	74386416	0.567090129438758	+	.	gene_id "ENSMUSG00000052613.18"; transcript_id "ENSMUSG00000052613.18_tx_40"; exon_id "chr10_74386289_74386416_+"; exonnum "28"; txlen "5375";
chr10	ENSEMBL_gcm37	exon	74386289	74386416	0.39140738310252	+	.	gene_id "ENSMUSG00000052613.18"; transcript_id "ENSMUSG00000052613.18_tx_46"; exon_id "chr10_74386289_74386416_+"; exonnum "28"; txlen "5501";
chr10	ENSEMBL_gcm37	exon	74386289	74386416	0.39140738310252	+	.	gene_id "ENSMUSG00000052613.18"; transcript_id "ENSMUSG00000052613.18_tx_47"; exon_id "chr10_74386289_74386416_+"; exonnum "27"; txlen "5486";
chr10	ENSEMBL_gcm37	exon	74386289	74386416	0.342461432182982	+	.	gene_id "ENSMUSG00000052613.18"; transcript_id "ENSMUSG00000052613.18_tx_50"; exon_id "chr10_74386289_74386416_+"; exonnum "26"; txlen "6374";
chr10	ENSEMBL_gcm37	exon	74386289	74386416	0.332866696382265	+	.	gene_id "ENSMUSG00000052613.18"; transcript_id "ENSMUSG00000052613.18_tx_51"; exon_id "chr10_74386289_74386416_+"; exonnum "26"; txlen "6438";
chr10	ENSEMBL_gcm37	exon	74386289	74386416	0.326431062614821	+	.	gene_id "ENSMUSG00000052613.18"; transcript_id "ENSMUSG00000052613.18_tx_52"; exon_id "chr10_74386289_74386416_+"; exonnum "26"; txlen "5180";
chr10	ENSEMBL_gcm37	exon	74386289	74386416	0.300311538099598	+	.	gene_id "ENSMUSG00000052613.18"; transcript_id "ENSMUSG00000052613.18_tx_54"; exon_id "chr10_74386289_74386416_+"; exonnum "26"; txlen "5244";
chr10	ENSEMBL_gcm37	exon	74386289	74386416	0.257641818121465	+	.	gene_id "ENSMUSG00000052613.18"; transcript_id "ENSMUSG00000052613.18_tx_58"; exon_id "chr10_74386289_74386416_+"; exonnum "27"; txlen "6395";
chr10	ENSEMBL_gcm37	exon	74386289	74386416	0.257641818121465	+	.	gene_id "ENSMUSG00000052613.18"; transcript_id "ENSMUSG00000052613.18_tx_59"; exon_id "chr10_74386289_74386416_+"; exonnum "27"; txlen "6459";
chr10	ENSEMBL_gcm37	exon	74386289	74386416	0.208211627815863	+	.	gene_id "ENSMUSG00000052613.18"; transcript_id "ENSMUSG00000052613.18_tx_67"; exon_id "chr10_74386289_74386416_+"; exonnum "26"; txlen "5199";
chr10	ENSEMBL_gcm37	exon	74386289	74386416	0.203905782410566	+	.	gene_id "ENSMUSG00000052613.18"; transcript_id "ENSMUSG00000052613.18_tx_68"; exon_id "chr10_74386289_74386416_+"; exonnum "5"; txlen "2601";
chr10	ENSEMBL_gcm37	exon	74386289	74386416	0.193916131014936	+	.	gene_id "ENSMUSG00000052613.18"; transcript_id "ENSMUSG00000052613.18_tx_69"; exon_id "chr10_74386289_74386416_+"; exonnum "27"; txlen "5214";
chr10	ENSEMBL_gcm37	exon	74386289	74386416	0.192605341791639	+	.	gene_id "ENSMUSG00000052613.18"; transcript_id "ENSMUSG00000052613.18_tx_70"; exon_id "chr10_74386289_74386416_+"; exonnum "27"; txlen "5330";
chr10	ENSEMBL_gcm37	exon	74386289	74386416	0.192605341791639	+	.	gene_id "ENSMUSG00000052613.18"; transcript_id "ENSMUSG00000052613.18_tx_71"; exon_id "chr10_74386289_74386416_+"; exonnum "28"; txlen "5345";
chr10	ENSEMBL_gcm37	exon	74386289	74386416	0.184763056820174	+	.	gene_id "ENSMUSG00000052613.18"; transcript_id "ENSMUSG00000052613.18_tx_73"; exon_id "chr10_74386289_74386416_+"; exonnum "25"; txlen "6213";
chr10	ENSEMBL_gcm37	exon	74386289	74386416	0.184763056820174	+	.	gene_id "ENSMUSG00000052613.18"; transcript_id "ENSMUSG00000052613.18_tx_74"; exon_id "chr10_74386289_74386416_+"; exonnum "26"; txlen "6234";
chr10	ENSEMBL_gcm37	exon	74386289	74386416	0.184763056820174	+	.	gene_id "ENSMUSG00000052613.18"; transcript_id "ENSMUSG00000052613.18_tx_76"; exon_id "chr10_74386289_74386416_+"; exonnum "25"; txlen "6277";
chr10	ENSEMBL_gcm37	exon	74386289	74386416	0.184763056820174	+	.	gene_id "ENSMUSG00000052613.18"; transcript_id "ENSMUSG00000052613.18_tx_77"; exon_id "chr10_74386289_74386416_+"; exonnum "26"; txlen "6298";
chr10	ENSEMBL_gcm37	exon	74386289	74386416	0.167746042258723	+	.	gene_id "ENSMUSG00000052613.18"; transcript_id "ENSMUSG00000052613.18_tx_80"; exon_id "chr10_74386289_74386416_+"; exonnum "29"; txlen "5928";
chr10	ENSEMBL_gcm37	exon	74386289	74386416	0.148548680045723	+	.	gene_id "ENSMUSG00000052613.18"; transcript_id "ENSMUSG00000052613.18_tx_91"; exon_id "chr10_74386289_74386416_+"; exonnum "27"; txlen "5467";
chr10	ENSEMBL_gcm37	exon	74386289	74386416	0.148548680045723	+	.	gene_id "ENSMUSG00000052613.18"; transcript_id "ENSMUSG00000052613.18_tx_92"; exon_id "chr10_74386289_74386416_+"; exonnum "29"; txlen "6054";
chr10	ENSEMBL_gcm37	exon	74386289	74386416	0.148548680045723	+	.	gene_id "ENSMUSG00000052613.18"; transcript_id "ENSMUSG00000052613.18_tx_93"; exon_id "chr10_74386289_74386416_+"; exonnum "28"; txlen "6039";
chr10	sragcm37_es	exon	74393862	74393959	0.132448559408102	+	.	gene_id "ENSMUSG00000052613.18"; transcript_id "ENSMUSG00000052613.18_tx_100"; exon_id "chr10_74393862_74393959_+"; exonnum "1"; txlen "500";
chr10	sragcm37_es	exon	74393862	74393959	0.413939259588934	+	.	gene_id "ENSMUSG00000052613.18"; transcript_id "ENSMUSG00000052613.18_tx_42"; exon_id "chr10_74393862_74393959_+"; exonnum "1"; txlen "1758";
chr10	sragcm37_es	exon	74393862	74393959	0.246870618682489	+	.	gene_id "ENSMUSG00000052613.18"; transcript_id "ENSMUSG00000052613.18_tx_62"; exon_id "chr10_74393862_74393959_+"; exonnum "1"; txlen "2638";
chr10	HAVANA	exon	74419845	74420060	0	+	.	gene_id "ENSMUSG00000052613.18"; transcript_id "ENSMUST00000193174.6"; gene_type "protein_coding"; gene_name "Pcdh15"; transcript_type "protein_coding"; transcript_name "Pcdh15-235"; exon_number 28; exon_id "ENSMUSE00001220357.2"; level 2; protein_id "ENSMUSP00000142238.2"; transcript_support_level "5"; mgi_id "MGI:1891428"; tag "not_organism_supported"; tag "basic"; havana_gene "OTTMUSG00000021142.1"; havana_transcript "OTTMUST00000104220.1";
chr10	HAVANA	CDS	74419845	74420060	0	+	0	gene_id "ENSMUSG00000052613.18"; transcript_id "ENSMUST00000193174.6"; gene_type "protein_coding"; gene_name "Pcdh15"; transcript_type "protein_coding"; transcript_name "Pcdh15-235"; exon_number 28; exon_id "ENSMUSE00001220357.2"; level 2; protein_id "ENSMUSP00000142238.2"; transcript_support_level "5"; mgi_id "MGI:1891428"; tag "not_organism_supported"; tag "basic"; havana_gene "OTTMUSG00000021142.1"; havana_transcript "OTTMUST00000104220.1";
chr10	HAVANA	exon	74419845	74420060	0	+	.	gene_id "ENSMUSG00000052613.18"; transcript_id "ENSMUST00000105426.10"; gene_type "protein_coding"; gene_name "Pcdh15"; transcript_type "protein_coding"; transcript_name "Pcdh15-203"; exon_number 27; exon_id "ENSMUSE00001220357.2"; level 2; protein_id "ENSMUSP00000101066.5"; transcript_support_level "5"; mgi_id "MGI:1891428"; tag "alternative_5_UTR"; tag "not_organism_supported"; tag "basic"; tag "CCDS"; ccdsid "CCDS56718.1"; havana_gene "OTTMUSG00000021142.1"; havana_transcript "OTTMUST00000128227.1";
chr10	HAVANA	CDS	74419845	74420060	0	+	0	gene_id "ENSMUSG00000052613.18"; transcript_id "ENSMUST00000105426.10"; gene_type "protein_coding"; gene_name "Pcdh15"; transcript_type "protein_coding"; transcript_name "Pcdh15-203"; exon_number 27; exon_id "ENSMUSE00001220357.2"; level 2; protein_id "ENSMUSP00000101066.5"; transcript_support_level "5"; mgi_id "MGI:1891428"; tag "alternative_5_UTR"; tag "not_organism_supported"; tag "basic"; tag "CCDS"; ccdsid "CCDS56718.1"; havana_gene "OTTMUSG00000021142.1"; havana_transcript "OTTMUST00000128227.1";
chr10	HAVANA	exon	74419845	74420060	0	+	.	gene_id "ENSMUSG00000052613.18"; transcript_id "ENSMUST00000129404.9"; gene_type "protein_coding"; gene_name "Pcdh15"; transcript_type "protein_coding"; transcript_name "Pcdh15-213"; exon_number 26; exon_id "ENSMUSE00001220357.2"; level 2; protein_id "ENSMUSP00000117731.3"; transcript_support_level "5"; mgi_id "MGI:1891428"; tag "basic"; tag "CCDS"; ccdsid "CCDS56721.1"; havana_gene "OTTMUSG00000021142.1"; havana_transcript "OTTMUST00000050061.1";
chr10	HAVANA	CDS	74419845	74420060	0	+	0	gene_id "ENSMUSG00000052613.18"; transcript_id "ENSMUST00000129404.9"; gene_type "protein_coding"; gene_name "Pcdh15"; transcript_type "protein_coding"; transcript_name "Pcdh15-213"; exon_number 26; exon_id "ENSMUSE00001220357.2"; level 2; protein_id "ENSMUSP00000117731.3"; transcript_support_level "5"; mgi_id "MGI:1891428"; tag "basic"; tag "CCDS"; ccdsid "CCDS56721.1"; havana_gene "OTTMUSG00000021142.1"; havana_transcript "OTTMUST00000050061.1";
chr10	HAVANA	exon	74419845	74420060	0	+	.	gene_id "ENSMUSG00000052613.18"; transcript_id "ENSMUST00000131321.9"; gene_type "protein_coding"; gene_name "Pcdh15"; transcript_type "protein_coding"; transcript_name "Pcdh15-214"; exon_number 27; exon_id "ENSMUSE00001220357.2"; level 2; protein_id "ENSMUSP00000122911.3"; transcript_support_level "1"; mgi_id "MGI:1891428"; tag "basic"; tag "CCDS"; ccdsid "CCDS56718.1"; havana_gene "OTTMUSG00000021142.1"; havana_transcript "OTTMUST00000050064.1";
chr10	HAVANA	CDS	74419845	74420060	0	+	0	gene_id "ENSMUSG00000052613.18"; transcript_id "ENSMUST00000131321.9"; gene_type "protein_coding"; gene_name "Pcdh15"; transcript_type "protein_coding"; transcript_name "Pcdh15-214"; exon_number 27; exon_id "ENSMUSE00001220357.2"; level 2; protein_id "ENSMUSP00000122911.3"; transcript_support_level "1"; mgi_id "MGI:1891428"; tag "basic"; tag "CCDS"; ccdsid "CCDS56718.1"; havana_gene "OTTMUSG00000021142.1"; havana_transcript "OTTMUST00000050064.1";
chr10	HAVANA	exon	74419845	74420060	0	+	.	gene_id "ENSMUSG00000052613.18"; transcript_id "ENSMUST00000126920.9"; gene_type "protein_coding"; gene_name "Pcdh15"; transcript_type "protein_coding"; transcript_name "Pcdh15-210"; exon_number 26; exon_id "ENSMUSE00001220357.2"; level 2; protein_id "ENSMUSP00000121939.3"; transcript_support_level "5"; mgi_id "MGI:1891428"; tag "basic"; tag "CCDS"; ccdsid "CCDS56720.1"; havana_gene "OTTMUSG00000021142.1"; havana_transcript "OTTMUST00000104187.1";
chr10	HAVANA	CDS	74419845	74420060	0	+	0	gene_id "ENSMUSG00000052613.18"; transcript_id "ENSMUST00000126920.9"; gene_type "protein_coding"; gene_name "Pcdh15"; transcript_type "protein_coding"; transcript_name "Pcdh15-210"; exon_number 26; exon_id "ENSMUSE00001220357.2"; level 2; protein_id "ENSMUSP00000121939.3"; transcript_support_level "5"; mgi_id "MGI:1891428"; tag "basic"; tag "CCDS"; ccdsid "CCDS56720.1"; havana_gene "OTTMUSG00000021142.1"; havana_transcript "OTTMUST00000104187.1";
chr10	HAVANA	exon	74419845	74420060	0	+	.	gene_id "ENSMUSG00000052613.18"; transcript_id "ENSMUST00000147189.9"; gene_type "protein_coding"; gene_name "Pcdh15"; transcript_type "protein_coding"; transcript_name "Pcdh15-221"; exon_number 26; exon_id "ENSMUSE00001220357.2"; level 2; protein_id "ENSMUSP00000122940.3"; transcript_support_level "1"; mgi_id "MGI:1891428"; tag "basic"; tag "CCDS"; ccdsid "CCDS48595.1"; havana_gene "OTTMUSG00000021142.1"; havana_transcript "OTTMUST00000104198.1";
chr10	HAVANA	CDS	74419845	74420060	0	+	0	gene_id "ENSMUSG00000052613.18"; transcript_id "ENSMUST00000147189.9"; gene_type "protein_coding"; gene_name "Pcdh15"; transcript_type "protein_coding"; transcript_name "Pcdh15-221"; exon_number 26; exon_id "ENSMUSE00001220357.2"; level 2; protein_id "ENSMUSP00000122940.3"; transcript_support_level "1"; mgi_id "MGI:1891428"; tag "basic"; tag "CCDS"; ccdsid "CCDS48595.1"; havana_gene "OTTMUSG00000021142.1"; havana_transcript "OTTMUST00000104198.1";
chr10	HAVANA	exon	74419845	74420060	0	+	.	gene_id "ENSMUSG00000052613.18"; transcript_id "ENSMUST00000105424.10"; gene_type "protein_coding"; gene_name "Pcdh15"; transcript_type "protein_coding"; transcript_name "Pcdh15-202"; exon_number 27; exon_id "ENSMUSE00001220357.2"; level 2; protein_id "ENSMUSP00000101064.4"; transcript_support_level "5"; mgi_id "MGI:1891428"; tag "basic"; tag "CCDS"; ccdsid "CCDS56715.1"; havana_gene "OTTMUSG00000021142.1"; havana_transcript "OTTMUST00000104199.1";
chr10	HAVANA	CDS	74419845	74420060	0	+	0	gene_id "ENSMUSG00000052613.18"; transcript_id "ENSMUST00000105424.10"; gene_type "protein_coding"; gene_name "Pcdh15"; transcript_type "protein_coding"; transcript_name "Pcdh15-202"; exon_number 27; exon_id "ENSMUSE00001220357.2"; level 2; protein_id "ENSMUSP00000101064.4"; transcript_support_level "5"; mgi_id "MGI:1891428"; tag "basic"; tag "CCDS"; ccdsid "CCDS56715.1"; havana_gene "OTTMUSG00000021142.1"; havana_transcript "OTTMUST00000104199.1";
chr10	HAVANA	exon	74419845	74420060	0	+	.	gene_id "ENSMUSG00000052613.18"; transcript_id "ENSMUST00000092420.13"; gene_type "protein_coding"; gene_name "Pcdh15"; transcript_type "protein_coding"; transcript_name "Pcdh15-201"; exon_number 27; exon_id "ENSMUSE00001220357.2"; level 2; protein_id "ENSMUSP00000090076.7"; transcript_support_level "1"; mgi_id "MGI:1891428"; tag "basic"; tag "CCDS"; ccdsid "CCDS48594.1"; havana_gene "OTTMUSG00000021142.1"; havana_transcript "OTTMUST00000104200.1";
chr10	HAVANA	CDS	74419845	74420060	0	+	0	gene_id "ENSMUSG00000052613.18"; transcript_id "ENSMUST00000092420.13"; gene_type "protein_coding"; gene_name "Pcdh15"; transcript_type "protein_coding"; transcript_name "Pcdh15-201"; exon_number 27; exon_id "ENSMUSE00001220357.2"; level 2; protein_id "ENSMUSP00000090076.7"; transcript_support_level "1"; mgi_id "MGI:1891428"; tag "basic"; tag "CCDS"; ccdsid "CCDS48594.1"; havana_gene "OTTMUSG00000021142.1"; havana_transcript "OTTMUST00000104200.1";
chr10	HAVANA	exon	74419845	74420060	0	+	.	gene_id "ENSMUSG00000052613.18"; transcript_id "ENSMUST00000136096.9"; gene_type "protein_coding"; gene_name "Pcdh15"; transcript_type "nonsense_mediated_decay"; transcript_name "Pcdh15-217"; exon_number 26; exon_id "ENSMUSE00001291312.2"; level 2; protein_id "ENSMUSP00000121534.3"; transcript_support_level "2"; mgi_id "MGI:1891428"; tag "alternative_3_UTR"; havana_gene "OTTMUSG00000021142.1"; havana_transcript "OTTMUST00000104201.1";
chr10	HAVANA	UTR	74419845	74420060	0	+	.	gene_id "ENSMUSG00000052613.18"; transcript_id "ENSMUST00000136096.9"; gene_type "protein_coding"; gene_name "Pcdh15"; transcript_type "nonsense_mediated_decay"; transcript_name "Pcdh15-217"; exon_number 26; exon_id "ENSMUSE00001291312.2"; level 2; protein_id "ENSMUSP00000121534.3"; transcript_support_level "2"; mgi_id "MGI:1891428"; tag "alternative_3_UTR"; havana_gene "OTTMUSG00000021142.1"; havana_transcript "OTTMUST00000104201.1";
chr10	HAVANA	exon	74419845	74420060	0	+	.	gene_id "ENSMUSG00000052613.18"; transcript_id "ENSMUST00000105429.10"; gene_type "protein_coding"; gene_name "Pcdh15"; transcript_type "protein_coding"; transcript_name "Pcdh15-204"; exon_number 25; exon_id "ENSMUSE00001220357.2"; level 2; protein_id "ENSMUSP00000101069.4"; transcript_support_level "5"; mgi_id "MGI:1891428"; tag "basic"; tag "CCDS"; ccdsid "CCDS56719.1"; havana_gene "OTTMUSG00000021142.1"; havana_transcript "OTTMUST00000104202.1";
chr10	HAVANA	CDS	74419845	74420060	0	+	0	gene_id "ENSMUSG00000052613.18"; transcript_id "ENSMUST00000105429.10"; gene_type "protein_coding"; gene_name "Pcdh15"; transcript_type "protein_coding"; transcript_name "Pcdh15-204"; exon_number 25; exon_id "ENSMUSE00001220357.2"; level 2; protein_id "ENSMUSP00000101069.4"; transcript_support_level "5"; mgi_id "MGI:1891428"; tag "basic"; tag "CCDS"; ccdsid "CCDS56719.1"; havana_gene "OTTMUSG00000021142.1"; havana_transcript "OTTMUST00000104202.1";
chr10	HAVANA	exon	74419845	74420060	0	+	.	gene_id "ENSMUSG00000052613.18"; transcript_id "ENSMUST00000125055.9"; gene_type "protein_coding"; gene_name "Pcdh15"; transcript_type "nonsense_mediated_decay"; transcript_name "Pcdh15-208"; exon_number 26; exon_id "ENSMUSE00001291312.2"; level 2; protein_id "ENSMUSP00000114326.3"; transcript_support_level "5"; mgi_id "MGI:1891428"; havana_gene "OTTMUSG00000021142.1"; havana_transcript "OTTMUST00000104203.1";
chr10	HAVANA	UTR	74419845	74420060	0	+	.	gene_id "ENSMUSG00000052613.18"; transcript_id "ENSMUST00000125055.9"; gene_type "protein_coding"; gene_name "Pcdh15"; transcript_type "nonsense_mediated_decay"; transcript_name "Pcdh15-208"; exon_number 26; exon_id "ENSMUSE00001291312.2"; level 2; protein_id "ENSMUSP00000114326.3"; transcript_support_level "5"; mgi_id "MGI:1891428"; havana_gene "OTTMUSG00000021142.1"; havana_transcript "OTTMUST00000104203.1";
chr10	HAVANA	exon	74419845	74420060	0	+	.	gene_id "ENSMUSG00000052613.18"; transcript_id "ENSMUST00000193361.6"; gene_type "protein_coding"; gene_name "Pcdh15"; transcript_type "protein_coding"; transcript_name "Pcdh15-236"; exon_number 28; exon_id "ENSMUSE00001220357.2"; level 2; protein_id "ENSMUSP00000141792.2"; transcript_support_level "5"; mgi_id "MGI:1891428"; tag "basic"; tag "Ensembl_canonical"; tag "GENCODE_Primary"; tag "CCDS"; ccdsid "CCDS35934.1"; havana_gene "OTTMUSG00000021142.1"; havana_transcript "OTTMUST00000050062.1";
chr10	HAVANA	CDS	74419845	74420060	0	+	0	gene_id "ENSMUSG00000052613.18"; transcript_id "ENSMUST00000193361.6"; gene_type "protein_coding"; gene_name "Pcdh15"; transcript_type "protein_coding"; transcript_name "Pcdh15-236"; exon_number 28; exon_id "ENSMUSE00001220357.2"; level 2; protein_id "ENSMUSP00000141792.2"; transcript_support_level "5"; mgi_id "MGI:1891428"; tag "basic"; tag "Ensembl_canonical"; tag "GENCODE_Primary"; tag "CCDS"; ccdsid "CCDS35934.1"; havana_gene "OTTMUSG00000021142.1"; havana_transcript "OTTMUST00000050062.1";
chr10	HAVANA	exon	74419845	74420060	0	+	.	gene_id "ENSMUSG00000052613.18"; transcript_id "ENSMUST00000131724.9"; gene_type "protein_coding"; gene_name "Pcdh15"; transcript_type "protein_coding"; transcript_name "Pcdh15-215"; exon_number 27; exon_id "ENSMUSE00001220357.2"; level 2; protein_id "ENSMUSP00000122466.3"; transcript_support_level "5"; mgi_id "MGI:1891428"; tag "basic"; tag "CCDS"; ccdsid "CCDS56716.1"; havana_gene "OTTMUSG00000021142.1"; havana_transcript "OTTMUST00000050055.1";
chr10	HAVANA	CDS	74419845	74420060	0	+	0	gene_id "ENSMUSG00000052613.18"; transcript_id "ENSMUST00000131724.9"; gene_type "protein_coding"; gene_name "Pcdh15"; transcript_type "protein_coding"; transcript_name "Pcdh15-215"; exon_number 27; exon_id "ENSMUSE00001220357.2"; level 2; protein_id "ENSMUSP00000122466.3"; transcript_support_level "5"; mgi_id "MGI:1891428"; tag "basic"; tag "CCDS"; ccdsid "CCDS56716.1"; havana_gene "OTTMUSG00000021142.1"; havana_transcript "OTTMUST00000050055.1";
chr10	HAVANA	exon	74419845	74420060	0	+	.	gene_id "ENSMUSG00000052613.18"; transcript_id "ENSMUST00000151116.9"; gene_type "protein_coding"; gene_name "Pcdh15"; transcript_type "protein_coding"; transcript_name "Pcdh15-225"; exon_number 29; exon_id "ENSMUSE00001220357.2"; level 2; protein_id "ENSMUSP00000119662.3"; transcript_support_level "5"; mgi_id "MGI:1891428"; tag "basic"; tag "CCDS"; ccdsid "CCDS56711.1"; havana_gene "OTTMUSG00000021142.1"; havana_transcript "OTTMUST00000050059.1";
chr10	HAVANA	CDS	74419845	74420060	0	+	0	gene_id "ENSMUSG00000052613.18"; transcript_id "ENSMUST00000151116.9"; gene_type "protein_coding"; gene_name "Pcdh15"; transcript_type "protein_coding"; transcript_name "Pcdh15-225"; exon_number 29; exon_id "ENSMUSE00001220357.2"; level 2; protein_id "ENSMUSP00000119662.3"; transcript_support_level "5"; mgi_id "MGI:1891428"; tag "basic"; tag "CCDS"; ccdsid "CCDS56711.1"; havana_gene "OTTMUSG00000021142.1"; havana_transcript "OTTMUST00000050059.1";
chr10	HAVANA	exon	74419845	74420060	0	+	.	gene_id "ENSMUSG00000052613.18"; transcript_id "ENSMUST00000124046.8"; gene_type "protein_coding"; gene_name "Pcdh15"; transcript_type "protein_coding"; transcript_name "Pcdh15-206"; exon_number 20; exon_id "ENSMUSE00001220357.2"; level 1; protein_id "ENSMUSP00000121130.2"; transcript_support_level "5"; mgi_id "MGI:1891428"; tag "dotter_confirmed"; tag "basic"; tag "exp_conf"; havana_gene "OTTMUSG00000021142.1"; havana_transcript "OTTMUST00000050075.1";
chr10	HAVANA	CDS	74419845	74420060	0	+	0	gene_id "ENSMUSG00000052613.18"; transcript_id "ENSMUST00000124046.8"; gene_type "protein_coding"; gene_name "Pcdh15"; transcript_type "protein_coding"; transcript_name "Pcdh15-206"; exon_number 20; exon_id "ENSMUSE00001220357.2"; level 1; protein_id "ENSMUSP00000121130.2"; transcript_support_level "5"; mgi_id "MGI:1891428"; tag "dotter_confirmed"; tag "basic"; tag "exp_conf"; havana_gene "OTTMUSG00000021142.1"; havana_transcript "OTTMUST00000050075.1";
chr10	HAVANA	exon	74419845	74420060	0	+	.	gene_id "ENSMUSG00000052613.18"; transcript_id "ENSMUST00000177107.8"; gene_type "protein_coding"; gene_name "Pcdh15"; transcript_type "protein_coding"; transcript_name "Pcdh15-230"; exon_number 28; exon_id "ENSMUSE00001220357.2"; level 2; protein_id "ENSMUSP00000135501.2"; transcript_support_level "5"; mgi_id "MGI:1891428"; tag "basic"; tag "appris_alternative_1"; tag "CCDS"; ccdsid "CCDS56713.1"; havana_gene "OTTMUSG00000021142.1"; havana_transcript "OTTMUST00000104208.1";
chr10	HAVANA	CDS	74419845	74420060	0	+	0	gene_id "ENSMUSG00000052613.18"; transcript_id "ENSMUST00000177107.8"; gene_type "protein_coding"; gene_name "Pcdh15"; transcript_type "protein_coding"; transcript_name "Pcdh15-230"; exon_number 28; exon_id "ENSMUSE00001220357.2"; level 2; protein_id "ENSMUSP00000135501.2"; transcript_support_level "5"; mgi_id "MGI:1891428"; tag "basic"; tag "appris_alternative_1"; tag "CCDS"; ccdsid "CCDS56713.1"; havana_gene "OTTMUSG00000021142.1"; havana_transcript "OTTMUST00000104208.1";
chr10	HAVANA	exon	74419845	74420060	0	+	.	gene_id "ENSMUSG00000052613.18"; transcript_id "ENSMUST00000149977.9"; gene_type "protein_coding"; gene_name "Pcdh15"; transcript_type "protein_coding"; transcript_name "Pcdh15-224"; exon_number 27; exon_id "ENSMUSE00001220357.2"; level 2; protein_id "ENSMUSP00000118833.4"; transcript_support_level "5"; mgi_id "MGI:1891428"; tag "not_organism_supported"; tag "basic"; tag "appris_alternative_1"; havana_gene "OTTMUSG00000021142.1"; havana_transcript "OTTMUST00000128228.1";
chr10	HAVANA	CDS	74419845	74420060	0	+	0	gene_id "ENSMUSG00000052613.18"; transcript_id "ENSMUST00000149977.9"; gene_type "protein_coding"; gene_name "Pcdh15"; transcript_type "protein_coding"; transcript_name "Pcdh15-224"; exon_number 27; exon_id "ENSMUSE00001220357.2"; level 2; protein_id "ENSMUSP00000118833.4"; transcript_support_level "5"; mgi_id "MGI:1891428"; tag "not_organism_supported"; tag "basic"; tag "appris_alternative_1"; havana_gene "OTTMUSG00000021142.1"; havana_transcript "OTTMUST00000128228.1";
chr10	HAVANA	exon	74419845	74420060	0	+	.	gene_id "ENSMUSG00000052613.18"; transcript_id "ENSMUST00000191854.6"; gene_type "protein_coding"; gene_name "Pcdh15"; transcript_type "protein_coding"; transcript_name "Pcdh15-233"; exon_number 27; exon_id "ENSMUSE00001220357.2"; level 2; protein_id "ENSMUSP00000141973.2"; transcript_support_level "5"; mgi_id "MGI:1891428"; tag "RNA_Seq_supported_partial"; tag "basic"; tag "appris_principal_4"; tag "CCDS"; ccdsid "CCDS56717.1"; havana_gene "OTTMUSG00000021142.1"; havana_transcript "OTTMUST00000050057.1";
chr10	HAVANA	CDS	74419845	74420060	0	+	0	gene_id "ENSMUSG00000052613.18"; transcript_id "ENSMUST00000191854.6"; gene_type "protein_coding"; gene_name "Pcdh15"; transcript_type "protein_coding"; transcript_name "Pcdh15-233"; exon_number 27; exon_id "ENSMUSE00001220357.2"; level 2; protein_id "ENSMUSP00000141973.2"; transcript_support_level "5"; mgi_id "MGI:1891428"; tag "RNA_Seq_supported_partial"; tag "basic"; tag "appris_principal_4"; tag "CCDS"; ccdsid "CCDS56717.1"; havana_gene "OTTMUSG00000021142.1"; havana_transcript "OTTMUST00000050057.1";
chr10	HAVANA	exon	74419845	74420060	0	+	.	gene_id "ENSMUSG00000052613.18"; transcript_id "ENSMUST00000191709.6"; gene_type "protein_coding"; gene_name "Pcdh15"; transcript_type "protein_coding"; transcript_name "Pcdh15-232"; exon_number 27; exon_id "ENSMUSE00001220357.2"; level 2; protein_id "ENSMUSP00000142313.2"; transcript_support_level "5"; mgi_id "MGI:1891428"; tag "basic"; havana_gene "OTTMUSG00000021142.1"; havana_transcript "OTTMUST00000128234.1";
chr10	HAVANA	CDS	74419845	74420060	0	+	0	gene_id "ENSMUSG00000052613.18"; transcript_id "ENSMUST00000191709.6"; gene_type "protein_coding"; gene_name "Pcdh15"; transcript_type "protein_coding"; transcript_name "Pcdh15-232"; exon_number 27; exon_id "ENSMUSE00001220357.2"; level 2; protein_id "ENSMUSP00000142313.2"; transcript_support_level "5"; mgi_id "MGI:1891428"; tag "basic"; havana_gene "OTTMUSG00000021142.1"; havana_transcript "OTTMUST00000128234.1";
chr10	HAVANA	exon	74419845	74420060	0	+	.	gene_id "ENSMUSG00000052613.18"; transcript_id "ENSMUST00000193739.6"; gene_type "protein_coding"; gene_name "Pcdh15"; transcript_type "protein_coding"; transcript_name "Pcdh15-237"; exon_number 27; exon_id "ENSMUSE00001220357.2"; level 2; protein_id "ENSMUSP00000142173.2"; transcript_support_level "5"; mgi_id "MGI:1891428"; tag "basic"; tag "appris_alternative_1"; havana_gene "OTTMUSG00000021142.1"; havana_transcript "OTTMUST00000128229.1";
chr10	HAVANA	CDS	74419845	74420060	0	+	0	gene_id "ENSMUSG00000052613.18"; transcript_id "ENSMUST00000193739.6"; gene_type "protein_coding"; gene_name "Pcdh15"; transcript_type "protein_coding"; transcript_name "Pcdh15-237"; exon_number 27; exon_id "ENSMUSE00001220357.2"; level 2; protein_id "ENSMUSP00000142173.2"; transcript_support_level "5"; mgi_id "MGI:1891428"; tag "basic"; tag "appris_alternative_1"; havana_gene "OTTMUSG00000021142.1"; havana_transcript "OTTMUST00000128229.1";
chr10	HAVANA	exon	74419845	74420060	0	+	.	gene_id "ENSMUSG00000052613.18"; transcript_id "ENSMUST00000195531.6"; gene_type "protein_coding"; gene_name "Pcdh15"; transcript_type "protein_coding"; transcript_name "Pcdh15-240"; exon_number 26; exon_id "ENSMUSE00001220357.2"; level 2; protein_id "ENSMUSP00000141920.2"; transcript_support_level "5"; mgi_id "MGI:1891428"; tag "not_organism_supported"; tag "basic"; tag "appris_alternative_1"; havana_gene "OTTMUSG00000021142.1"; havana_transcript "OTTMUST00000128235.1";
chr10	HAVANA	CDS	74419845	74420060	0	+	0	gene_id "ENSMUSG00000052613.18"; transcript_id "ENSMUST00000195531.6"; gene_type "protein_coding"; gene_name "Pcdh15"; transcript_type "protein_coding"; transcript_name "Pcdh15-240"; exon_number 26; exon_id "ENSMUSE00001220357.2"; level 2; protein_id "ENSMUSP00000141920.2"; transcript_support_level "5"; mgi_id "MGI:1891428"; tag "not_organism_supported"; tag "basic"; tag "appris_alternative_1"; havana_gene "OTTMUSG00000021142.1"; havana_transcript "OTTMUST00000128235.1";
chr10	HAVANA	exon	74419845	74420060	0	+	.	gene_id "ENSMUSG00000052613.18"; transcript_id "ENSMUST00000194315.2"; gene_type "protein_coding"; gene_name "Pcdh15"; transcript_type "protein_coding"; transcript_name "Pcdh15-238"; exon_number 13; exon_id "ENSMUSE00001220357.2"; level 2; protein_id "ENSMUSP00000141594.2"; transcript_support_level "5"; mgi_id "MGI:1891428"; tag "mRNA_start_NF"; tag "cds_start_NF"; havana_gene "OTTMUSG00000021142.1"; havana_transcript "OTTMUST00000127950.1";
chr10	HAVANA	CDS	74419845	74420060	0	+	0	gene_id "ENSMUSG00000052613.18"; transcript_id "ENSMUST00000194315.2"; gene_type "protein_coding"; gene_name "Pcdh15"; transcript_type "protein_coding"; transcript_name "Pcdh15-238"; exon_number 13; exon_id "ENSMUSE00001220357.2"; level 2; protein_id "ENSMUSP00000141594.2"; transcript_support_level "5"; mgi_id "MGI:1891428"; tag "mRNA_start_NF"; tag "cds_start_NF"; havana_gene "OTTMUSG00000021142.1"; havana_transcript "OTTMUST00000127950.1";
chr10	ENSEMBL_gcm37	exon	74419845	74420060	0.132448559408102	+	.	gene_id "ENSMUSG00000052613.18"; transcript_id "ENSMUSG00000052613.18_tx_100"; exon_id "chr10_74419845_74420060_+"; exonnum "2"; txlen "500";
chr10	ENSEMBL_gcm37	exon	74419845	74420060	0.131870350203759	+	.	gene_id "ENSMUSG00000052613.18"; transcript_id "ENSMUSG00000052613.18_tx_101"; exon_id "chr10_74419845_74420060_+"; exonnum "25"; txlen "5108";
chr10	ENSEMBL_gcm37	exon	74419845	74420060	0.115140627894952	+	.	gene_id "ENSMUSG00000052613.18"; transcript_id "ENSMUSG00000052613.18_tx_105"; exon_id "chr10_74419845_74420060_+"; exonnum "27"; txlen "5452";
chr10	ENSEMBL_gcm37	exon	74419845	74420060	0.114644443981251	+	.	gene_id "ENSMUSG00000052613.18"; transcript_id "ENSMUSG00000052613.18_tx_106"; exon_id "chr10_74419845_74420060_+"; exonnum "6"; txlen "3481";
chr10	ENSEMBL_gcm37	exon	74419845	74420060	0.110297571644979	+	.	gene_id "ENSMUSG00000052613.18"; transcript_id "ENSMUSG00000052613.18_tx_107"; exon_id "chr10_74419845_74420060_+"; exonnum "27"; txlen "4248";
chr10	ENSEMBL_gcm37	exon	74419845	74420060	0.110297571644979	+	.	gene_id "ENSMUSG00000052613.18"; transcript_id "ENSMUSG00000052613.18_tx_108"; exon_id "chr10_74419845_74420060_+"; exonnum "27"; txlen "4312";
chr10	ENSEMBL_gcm37	exon	74419845	74420060	0.102916008683423	+	.	gene_id "ENSMUSG00000052613.18"; transcript_id "ENSMUSG00000052613.18_tx_110"; exon_id "chr10_74419845_74420060_+"; exonnum "6"; txlen "1343";
chr10	ENSEMBL_gcm37	exon	74419845	74420060	0.102803645696321	+	.	gene_id "ENSMUSG00000052613.18"; transcript_id "ENSMUSG00000052613.18_tx_111"; exon_id "chr10_74419845_74420060_+"; exonnum "28"; txlen "5340";
chr10	ENSEMBL_gcm37	exon	74419845	74420060	0.102803645696321	+	.	gene_id "ENSMUSG00000052613.18"; transcript_id "ENSMUSG00000052613.18_tx_112"; exon_id "chr10_74419845_74420060_+"; exonnum "27"; txlen "5325";
chr10	ENSEMBL_gcm37	exon	74419845	74420060	0.042595936849336	+	.	gene_id "ENSMUSG00000052613.18"; transcript_id "ENSMUSG00000052613.18_tx_118"; exon_id "chr10_74419845_74420060_+"; exonnum "30"; txlen "7917";
chr10	ENSEMBL_gcm37	exon	74419845	74420060	0.0154901294888221	+	.	gene_id "ENSMUSG00000052613.18"; transcript_id "ENSMUSG00000052613.18_tx_119"; exon_id "chr10_74419845_74420060_+"; exonnum "31"; txlen "6290";
chr10	ENSEMBL_gcm37	exon	74419845	74420060	0.661154641537111	+	.	gene_id "ENSMUSG00000052613.18"; transcript_id "ENSMUSG00000052613.18_tx_30"; exon_id "chr10_74419845_74420060_+"; exonnum "28"; txlen "5341";
chr10	ENSEMBL_gcm37	exon	74419845	74420060	0.661154641537111	+	.	gene_id "ENSMUSG00000052613.18"; transcript_id "ENSMUSG00000052613.18_tx_31"; exon_id "chr10_74419845_74420060_+"; exonnum "28"; txlen "5405";
chr10	ENSEMBL_gcm37	exon	74419845	74420060	0.581385626239685	+	.	gene_id "ENSMUSG00000052613.18"; transcript_id "ENSMUSG00000052613.18_tx_38"; exon_id "chr10_74419845_74420060_+"; exonnum "28"; txlen "5360";
chr10	ENSEMBL_gcm37	exon	74419845	74420060	0.567090129438758	+	.	gene_id "ENSMUSG00000052613.18"; transcript_id "ENSMUSG00000052613.18_tx_40"; exon_id "chr10_74419845_74420060_+"; exonnum "29"; txlen "5375";
chr10	ENSEMBL_gcm37	exon	74419845	74420060	0.413939259588934	+	.	gene_id "ENSMUSG00000052613.18"; transcript_id "ENSMUSG00000052613.18_tx_42"; exon_id "chr10_74419845_74420060_+"; exonnum "2"; txlen "1758";
chr10	ENSEMBL_gcm37	exon	74419845	74420060	0.39140738310252	+	.	gene_id "ENSMUSG00000052613.18"; transcript_id "ENSMUSG00000052613.18_tx_46"; exon_id "chr10_74419845_74420060_+"; exonnum "29"; txlen "5501";
chr10	ENSEMBL_gcm37	exon	74419845	74420060	0.39140738310252	+	.	gene_id "ENSMUSG00000052613.18"; transcript_id "ENSMUSG00000052613.18_tx_47"; exon_id "chr10_74419845_74420060_+"; exonnum "28"; txlen "5486";
chr10	ENSEMBL_gcm37	exon	74419845	74420060	0.342461432182982	+	.	gene_id "ENSMUSG00000052613.18"; transcript_id "ENSMUSG00000052613.18_tx_50"; exon_id "chr10_74419845_74420060_+"; exonnum "27"; txlen "6374";
chr10	ENSEMBL_gcm37	exon	74419845	74420060	0.332866696382265	+	.	gene_id "ENSMUSG00000052613.18"; transcript_id "ENSMUSG00000052613.18_tx_51"; exon_id "chr10_74419845_74420060_+"; exonnum "27"; txlen "6438";
chr10	ENSEMBL_gcm37	exon	74419845	74420060	0.326431062614821	+	.	gene_id "ENSMUSG00000052613.18"; transcript_id "ENSMUSG00000052613.18_tx_52"; exon_id "chr10_74419845_74420060_+"; exonnum "27"; txlen "5180";
chr10	ENSEMBL_gcm37	exon	74419845	74420060	0.300311538099598	+	.	gene_id "ENSMUSG00000052613.18"; transcript_id "ENSMUSG00000052613.18_tx_54"; exon_id "chr10_74419845_74420060_+"; exonnum "27"; txlen "5244";
chr10	ENSEMBL_gcm37	exon	74419845	74420060	0.257641818121465	+	.	gene_id "ENSMUSG00000052613.18"; transcript_id "ENSMUSG00000052613.18_tx_58"; exon_id "chr10_74419845_74420060_+"; exonnum "28"; txlen "6395";
chr10	ENSEMBL_gcm37	exon	74419845	74420060	0.257641818121465	+	.	gene_id "ENSMUSG00000052613.18"; transcript_id "ENSMUSG00000052613.18_tx_59"; exon_id "chr10_74419845_74420060_+"; exonnum "28"; txlen "6459";
chr10	ENSEMBL_gcm37	exon	74419845	74420060	0.246870618682489	+	.	gene_id "ENSMUSG00000052613.18"; transcript_id "ENSMUSG00000052613.18_tx_62"; exon_id "chr10_74419845_74420060_+"; exonnum "2"; txlen "2638";
chr10	ENSEMBL_gcm37	exon	74419845	74420060	0.208211627815863	+	.	gene_id "ENSMUSG00000052613.18"; transcript_id "ENSMUSG00000052613.18_tx_67"; exon_id "chr10_74419845_74420060_+"; exonnum "27"; txlen "5199";
chr10	ENSEMBL_gcm37	exon	74419845	74420060	0.203905782410566	+	.	gene_id "ENSMUSG00000052613.18"; transcript_id "ENSMUSG00000052613.18_tx_68"; exon_id "chr10_74419845_74420060_+"; exonnum "6"; txlen "2601";
chr10	ENSEMBL_gcm37	exon	74419845	74420060	0.193916131014936	+	.	gene_id "ENSMUSG00000052613.18"; transcript_id "ENSMUSG00000052613.18_tx_69"; exon_id "chr10_74419845_74420060_+"; exonnum "28"; txlen "5214";
chr10	ENSEMBL_gcm37	exon	74419845	74420060	0.192605341791639	+	.	gene_id "ENSMUSG00000052613.18"; transcript_id "ENSMUSG00000052613.18_tx_70"; exon_id "chr10_74419845_74420060_+"; exonnum "28"; txlen "5330";
chr10	ENSEMBL_gcm37	exon	74419845	74420060	0.192605341791639	+	.	gene_id "ENSMUSG00000052613.18"; transcript_id "ENSMUSG00000052613.18_tx_71"; exon_id "chr10_74419845_74420060_+"; exonnum "29"; txlen "5345";
chr10	ENSEMBL_gcm37	exon	74419845	74420060	0.184763056820174	+	.	gene_id "ENSMUSG00000052613.18"; transcript_id "ENSMUSG00000052613.18_tx_73"; exon_id "chr10_74419845_74420060_+"; exonnum "26"; txlen "6213";
chr10	ENSEMBL_gcm37	exon	74419845	74420060	0.184763056820174	+	.	gene_id "ENSMUSG00000052613.18"; transcript_id "ENSMUSG00000052613.18_tx_74"; exon_id "chr10_74419845_74420060_+"; exonnum "27"; txlen "6234";
chr10	ENSEMBL_gcm37	exon	74419845	74420060	0.184763056820174	+	.	gene_id "ENSMUSG00000052613.18"; transcript_id "ENSMUSG00000052613.18_tx_76"; exon_id "chr10_74419845_74420060_+"; exonnum "26"; txlen "6277";
chr10	ENSEMBL_gcm37	exon	74419845	74420060	0.184763056820174	+	.	gene_id "ENSMUSG00000052613.18"; transcript_id "ENSMUSG00000052613.18_tx_77"; exon_id "chr10_74419845_74420060_+"; exonnum "27"; txlen "6298";
chr10	ENSEMBL_gcm37	exon	74419845	74420060	0.167746042258723	+	.	gene_id "ENSMUSG00000052613.18"; transcript_id "ENSMUSG00000052613.18_tx_80"; exon_id "chr10_74419845_74420060_+"; exonnum "30"; txlen "5928";
chr10	ENSEMBL_gcm37	exon	74419845	74420060	0.148548680045723	+	.	gene_id "ENSMUSG00000052613.18"; transcript_id "ENSMUSG00000052613.18_tx_91"; exon_id "chr10_74419845_74420060_+"; exonnum "28"; txlen "5467";
chr10	ENSEMBL_gcm37	exon	74419845	74420060	0.148548680045723	+	.	gene_id "ENSMUSG00000052613.18"; transcript_id "ENSMUSG00000052613.18_tx_92"; exon_id "chr10_74419845_74420060_+"; exonnum "30"; txlen "6054";
chr10	ENSEMBL_gcm37	exon	74419845	74420060	0.148548680045723	+	.	gene_id "ENSMUSG00000052613.18"; transcript_id "ENSMUSG00000052613.18_tx_93"; exon_id "chr10_74419845_74420060_+"; exonnum "29"; txlen "6039";
chr10	HAVANA	exon	74420048	74420060	0	+	.	gene_id "ENSMUSG00000052613.18"; transcript_id "ENSMUST00000128843.2"; gene_type "protein_coding"; gene_name "Pcdh15"; transcript_type "retained_intron"; transcript_name "Pcdh15-212"; exon_number 1; exon_id "ENSMUSE00001473119.2"; level 2; transcript_support_level "5"; mgi_id "MGI:1891428"; havana_gene "OTTMUSG00000021142.1"; havana_transcript "OTTMUST00000050074.1";
chr10	HAVANA	transcript	74420048	74460448	0	+	.	gene_id "ENSMUSG00000052613.18"; transcript_id "ENSMUST00000128843.2"; gene_type "protein_coding"; gene_name "Pcdh15"; transcript_type "retained_intron"; transcript_name "Pcdh15-212"; level 2; transcript_support_level "5"; mgi_id "MGI:1891428"; havana_gene "OTTMUSG00000021142.1"; havana_transcript "OTTMUST00000050074.1";
chr10	HAVANA	UTR	74429992	74430015	0	+	.	gene_id "ENSMUSG00000052613.18"; transcript_id "ENSMUST00000146682.8"; gene_type "protein_coding"; gene_name "Pcdh15"; transcript_type "protein_coding"; transcript_name "Pcdh15-220"; exon_number 2; exon_id "ENSMUSE00001261182.2"; level 2; protein_id "ENSMUSP00000134863.2"; transcript_support_level "1"; mgi_id "MGI:1891428"; tag "basic"; havana_gene "OTTMUSG00000021142.1"; havana_transcript "OTTMUST00000050060.1";
chr10	HAVANA	exon	74429992	74430080	0	+	.	gene_id "ENSMUSG00000052613.18"; transcript_id "ENSMUST00000193174.6"; gene_type "protein_coding"; gene_name "Pcdh15"; transcript_type "protein_coding"; transcript_name "Pcdh15-235"; exon_number 29; exon_id "ENSMUSE00001287260.2"; level 2; protein_id "ENSMUSP00000142238.2"; transcript_support_level "5"; mgi_id "MGI:1891428"; tag "not_organism_supported"; tag "basic"; havana_gene "OTTMUSG00000021142.1"; havana_transcript "OTTMUST00000104220.1";
chr10	HAVANA	CDS	74429992	74430080	0	+	0	gene_id "ENSMUSG00000052613.18"; transcript_id "ENSMUST00000193174.6"; gene_type "protein_coding"; gene_name "Pcdh15"; transcript_type "protein_coding"; transcript_name "Pcdh15-235"; exon_number 29; exon_id "ENSMUSE00001287260.2"; level 2; protein_id "ENSMUSP00000142238.2"; transcript_support_level "5"; mgi_id "MGI:1891428"; tag "not_organism_supported"; tag "basic"; havana_gene "OTTMUSG00000021142.1"; havana_transcript "OTTMUST00000104220.1";
chr10	HAVANA	exon	74429992	74430080	0	+	.	gene_id "ENSMUSG00000052613.18"; transcript_id "ENSMUST00000105426.10"; gene_type "protein_coding"; gene_name "Pcdh15"; transcript_type "protein_coding"; transcript_name "Pcdh15-203"; exon_number 28; exon_id "ENSMUSE00001287260.2"; level 2; protein_id "ENSMUSP00000101066.5"; transcript_support_level "5"; mgi_id "MGI:1891428"; tag "alternative_5_UTR"; tag "not_organism_supported"; tag "basic"; tag "CCDS"; ccdsid "CCDS56718.1"; havana_gene "OTTMUSG00000021142.1"; havana_transcript "OTTMUST00000128227.1";
chr10	HAVANA	CDS	74429992	74430080	0	+	0	gene_id "ENSMUSG00000052613.18"; transcript_id "ENSMUST00000105426.10"; gene_type "protein_coding"; gene_name "Pcdh15"; transcript_type "protein_coding"; transcript_name "Pcdh15-203"; exon_number 28; exon_id "ENSMUSE00001287260.2"; level 2; protein_id "ENSMUSP00000101066.5"; transcript_support_level "5"; mgi_id "MGI:1891428"; tag "alternative_5_UTR"; tag "not_organism_supported"; tag "basic"; tag "CCDS"; ccdsid "CCDS56718.1"; havana_gene "OTTMUSG00000021142.1"; havana_transcript "OTTMUST00000128227.1";
chr10	HAVANA	exon	74429992	74430080	0	+	.	gene_id "ENSMUSG00000052613.18"; transcript_id "ENSMUST00000129404.9"; gene_type "protein_coding"; gene_name "Pcdh15"; transcript_type "protein_coding"; transcript_name "Pcdh15-213"; exon_number 27; exon_id "ENSMUSE00001287260.2"; level 2; protein_id "ENSMUSP00000117731.3"; transcript_support_level "5"; mgi_id "MGI:1891428"; tag "basic"; tag "CCDS"; ccdsid "CCDS56721.1"; havana_gene "OTTMUSG00000021142.1"; havana_transcript "OTTMUST00000050061.1";
chr10	HAVANA	CDS	74429992	74430080	0	+	0	gene_id "ENSMUSG00000052613.18"; transcript_id "ENSMUST00000129404.9"; gene_type "protein_coding"; gene_name "Pcdh15"; transcript_type "protein_coding"; transcript_name "Pcdh15-213"; exon_number 27; exon_id "ENSMUSE00001287260.2"; level 2; protein_id "ENSMUSP00000117731.3"; transcript_support_level "5"; mgi_id "MGI:1891428"; tag "basic"; tag "CCDS"; ccdsid "CCDS56721.1"; havana_gene "OTTMUSG00000021142.1"; havana_transcript "OTTMUST00000050061.1";
chr10	HAVANA	exon	74429992	74430080	0	+	.	gene_id "ENSMUSG00000052613.18"; transcript_id "ENSMUST00000131321.9"; gene_type "protein_coding"; gene_name "Pcdh15"; transcript_type "protein_coding"; transcript_name "Pcdh15-214"; exon_number 28; exon_id "ENSMUSE00001287260.2"; level 2; protein_id "ENSMUSP00000122911.3"; transcript_support_level "1"; mgi_id "MGI:1891428"; tag "basic"; tag "CCDS"; ccdsid "CCDS56718.1"; havana_gene "OTTMUSG00000021142.1"; havana_transcript "OTTMUST00000050064.1";
chr10	HAVANA	CDS	74429992	74430080	0	+	0	gene_id "ENSMUSG00000052613.18"; transcript_id "ENSMUST00000131321.9"; gene_type "protein_coding"; gene_name "Pcdh15"; transcript_type "protein_coding"; transcript_name "Pcdh15-214"; exon_number 28; exon_id "ENSMUSE00001287260.2"; level 2; protein_id "ENSMUSP00000122911.3"; transcript_support_level "1"; mgi_id "MGI:1891428"; tag "basic"; tag "CCDS"; ccdsid "CCDS56718.1"; havana_gene "OTTMUSG00000021142.1"; havana_transcript "OTTMUST00000050064.1";
chr10	HAVANA	exon	74429992	74430080	0	+	.	gene_id "ENSMUSG00000052613.18"; transcript_id "ENSMUST00000126920.9"; gene_type "protein_coding"; gene_name "Pcdh15"; transcript_type "protein_coding"; transcript_name "Pcdh15-210"; exon_number 27; exon_id "ENSMUSE00001287260.2"; level 2; protein_id "ENSMUSP00000121939.3"; transcript_support_level "5"; mgi_id "MGI:1891428"; tag "basic"; tag "CCDS"; ccdsid "CCDS56720.1"; havana_gene "OTTMUSG00000021142.1"; havana_transcript "OTTMUST00000104187.1";
chr10	HAVANA	CDS	74429992	74430080	0	+	0	gene_id "ENSMUSG00000052613.18"; transcript_id "ENSMUST00000126920.9"; gene_type "protein_coding"; gene_name "Pcdh15"; transcript_type "protein_coding"; transcript_name "Pcdh15-210"; exon_number 27; exon_id "ENSMUSE00001287260.2"; level 2; protein_id "ENSMUSP00000121939.3"; transcript_support_level "5"; mgi_id "MGI:1891428"; tag "basic"; tag "CCDS"; ccdsid "CCDS56720.1"; havana_gene "OTTMUSG00000021142.1"; havana_transcript "OTTMUST00000104187.1";
chr10	HAVANA	exon	74429992	74430080	0	+	.	gene_id "ENSMUSG00000052613.18"; transcript_id "ENSMUST00000147189.9"; gene_type "protein_coding"; gene_name "Pcdh15"; transcript_type "protein_coding"; transcript_name "Pcdh15-221"; exon_number 27; exon_id "ENSMUSE00001287260.2"; level 2; protein_id "ENSMUSP00000122940.3"; transcript_support_level "1"; mgi_id "MGI:1891428"; tag "basic"; tag "CCDS"; ccdsid "CCDS48595.1"; havana_gene "OTTMUSG00000021142.1"; havana_transcript "OTTMUST00000104198.1";
chr10	HAVANA	CDS	74429992	74430080	0	+	0	gene_id "ENSMUSG00000052613.18"; transcript_id "ENSMUST00000147189.9"; gene_type "protein_coding"; gene_name "Pcdh15"; transcript_type "protein_coding"; transcript_name "Pcdh15-221"; exon_number 27; exon_id "ENSMUSE00001287260.2"; level 2; protein_id "ENSMUSP00000122940.3"; transcript_support_level "1"; mgi_id "MGI:1891428"; tag "basic"; tag "CCDS"; ccdsid "CCDS48595.1"; havana_gene "OTTMUSG00000021142.1"; havana_transcript "OTTMUST00000104198.1";
chr10	HAVANA	exon	74429992	74430080	0	+	.	gene_id "ENSMUSG00000052613.18"; transcript_id "ENSMUST00000105424.10"; gene_type "protein_coding"; gene_name "Pcdh15"; transcript_type "protein_coding"; transcript_name "Pcdh15-202"; exon_number 28; exon_id "ENSMUSE00001287260.2"; level 2; protein_id "ENSMUSP00000101064.4"; transcript_support_level "5"; mgi_id "MGI:1891428"; tag "basic"; tag "CCDS"; ccdsid "CCDS56715.1"; havana_gene "OTTMUSG00000021142.1"; havana_transcript "OTTMUST00000104199.1";
chr10	HAVANA	CDS	74429992	74430080	0	+	0	gene_id "ENSMUSG00000052613.18"; transcript_id "ENSMUST00000105424.10"; gene_type "protein_coding"; gene_name "Pcdh15"; transcript_type "protein_coding"; transcript_name "Pcdh15-202"; exon_number 28; exon_id "ENSMUSE00001287260.2"; level 2; protein_id "ENSMUSP00000101064.4"; transcript_support_level "5"; mgi_id "MGI:1891428"; tag "basic"; tag "CCDS"; ccdsid "CCDS56715.1"; havana_gene "OTTMUSG00000021142.1"; havana_transcript "OTTMUST00000104199.1";
chr10	HAVANA	exon	74429992	74430080	0	+	.	gene_id "ENSMUSG00000052613.18"; transcript_id "ENSMUST00000092420.13"; gene_type "protein_coding"; gene_name "Pcdh15"; transcript_type "protein_coding"; transcript_name "Pcdh15-201"; exon_number 28; exon_id "ENSMUSE00001287260.2"; level 2; protein_id "ENSMUSP00000090076.7"; transcript_support_level "1"; mgi_id "MGI:1891428"; tag "basic"; tag "CCDS"; ccdsid "CCDS48594.1"; havana_gene "OTTMUSG00000021142.1"; havana_transcript "OTTMUST00000104200.1";
chr10	HAVANA	CDS	74429992	74430080	0	+	0	gene_id "ENSMUSG00000052613.18"; transcript_id "ENSMUST00000092420.13"; gene_type "protein_coding"; gene_name "Pcdh15"; transcript_type "protein_coding"; transcript_name "Pcdh15-201"; exon_number 28; exon_id "ENSMUSE00001287260.2"; level 2; protein_id "ENSMUSP00000090076.7"; transcript_support_level "1"; mgi_id "MGI:1891428"; tag "basic"; tag "CCDS"; ccdsid "CCDS48594.1"; havana_gene "OTTMUSG00000021142.1"; havana_transcript "OTTMUST00000104200.1";
chr10	HAVANA	exon	74429992	74430080	0	+	.	gene_id "ENSMUSG00000052613.18"; transcript_id "ENSMUST00000136096.9"; gene_type "protein_coding"; gene_name "Pcdh15"; transcript_type "nonsense_mediated_decay"; transcript_name "Pcdh15-217"; exon_number 27; exon_id "ENSMUSE00001214549.2"; level 2; protein_id "ENSMUSP00000121534.3"; transcript_support_level "2"; mgi_id "MGI:1891428"; tag "alternative_3_UTR"; havana_gene "OTTMUSG00000021142.1"; havana_transcript "OTTMUST00000104201.1";
chr10	HAVANA	UTR	74429992	74430080	0	+	.	gene_id "ENSMUSG00000052613.18"; transcript_id "ENSMUST00000136096.9"; gene_type "protein_coding"; gene_name "Pcdh15"; transcript_type "nonsense_mediated_decay"; transcript_name "Pcdh15-217"; exon_number 27; exon_id "ENSMUSE00001214549.2"; level 2; protein_id "ENSMUSP00000121534.3"; transcript_support_level "2"; mgi_id "MGI:1891428"; tag "alternative_3_UTR"; havana_gene "OTTMUSG00000021142.1"; havana_transcript "OTTMUST00000104201.1";
chr10	HAVANA	exon	74429992	74430080	0	+	.	gene_id "ENSMUSG00000052613.18"; transcript_id "ENSMUST00000105429.10"; gene_type "protein_coding"; gene_name "Pcdh15"; transcript_type "protein_coding"; transcript_name "Pcdh15-204"; exon_number 26; exon_id "ENSMUSE00001287260.2"; level 2; protein_id "ENSMUSP00000101069.4"; transcript_support_level "5"; mgi_id "MGI:1891428"; tag "basic"; tag "CCDS"; ccdsid "CCDS56719.1"; havana_gene "OTTMUSG00000021142.1"; havana_transcript "OTTMUST00000104202.1";
chr10	HAVANA	CDS	74429992	74430080	0	+	0	gene_id "ENSMUSG00000052613.18"; transcript_id "ENSMUST00000105429.10"; gene_type "protein_coding"; gene_name "Pcdh15"; transcript_type "protein_coding"; transcript_name "Pcdh15-204"; exon_number 26; exon_id "ENSMUSE00001287260.2"; level 2; protein_id "ENSMUSP00000101069.4"; transcript_support_level "5"; mgi_id "MGI:1891428"; tag "basic"; tag "CCDS"; ccdsid "CCDS56719.1"; havana_gene "OTTMUSG00000021142.1"; havana_transcript "OTTMUST00000104202.1";
chr10	HAVANA	exon	74429992	74430080	0	+	.	gene_id "ENSMUSG00000052613.18"; transcript_id "ENSMUST00000125055.9"; gene_type "protein_coding"; gene_name "Pcdh15"; transcript_type "nonsense_mediated_decay"; transcript_name "Pcdh15-208"; exon_number 27; exon_id "ENSMUSE00001214549.2"; level 2; protein_id "ENSMUSP00000114326.3"; transcript_support_level "5"; mgi_id "MGI:1891428"; havana_gene "OTTMUSG00000021142.1"; havana_transcript "OTTMUST00000104203.1";
chr10	HAVANA	UTR	74429992	74430080	0	+	.	gene_id "ENSMUSG00000052613.18"; transcript_id "ENSMUST00000125055.9"; gene_type "protein_coding"; gene_name "Pcdh15"; transcript_type "nonsense_mediated_decay"; transcript_name "Pcdh15-208"; exon_number 27; exon_id "ENSMUSE00001214549.2"; level 2; protein_id "ENSMUSP00000114326.3"; transcript_support_level "5"; mgi_id "MGI:1891428"; havana_gene "OTTMUSG00000021142.1"; havana_transcript "OTTMUST00000104203.1";
chr10	HAVANA	exon	74429992	74430080	0	+	.	gene_id "ENSMUSG00000052613.18"; transcript_id "ENSMUST00000193361.6"; gene_type "protein_coding"; gene_name "Pcdh15"; transcript_type "protein_coding"; transcript_name "Pcdh15-236"; exon_number 29; exon_id "ENSMUSE00001287260.2"; level 2; protein_id "ENSMUSP00000141792.2"; transcript_support_level "5"; mgi_id "MGI:1891428"; tag "basic"; tag "Ensembl_canonical"; tag "GENCODE_Primary"; tag "CCDS"; ccdsid "CCDS35934.1"; havana_gene "OTTMUSG00000021142.1"; havana_transcript "OTTMUST00000050062.1";
chr10	HAVANA	CDS	74429992	74430080	0	+	0	gene_id "ENSMUSG00000052613.18"; transcript_id "ENSMUST00000193361.6"; gene_type "protein_coding"; gene_name "Pcdh15"; transcript_type "protein_coding"; transcript_name "Pcdh15-236"; exon_number 29; exon_id "ENSMUSE00001287260.2"; level 2; protein_id "ENSMUSP00000141792.2"; transcript_support_level "5"; mgi_id "MGI:1891428"; tag "basic"; tag "Ensembl_canonical"; tag "GENCODE_Primary"; tag "CCDS"; ccdsid "CCDS35934.1"; havana_gene "OTTMUSG00000021142.1"; havana_transcript "OTTMUST00000050062.1";
chr10	HAVANA	exon	74429992	74430080	0	+	.	gene_id "ENSMUSG00000052613.18"; transcript_id "ENSMUST00000131724.9"; gene_type "protein_coding"; gene_name "Pcdh15"; transcript_type "protein_coding"; transcript_name "Pcdh15-215"; exon_number 28; exon_id "ENSMUSE00001287260.2"; level 2; protein_id "ENSMUSP00000122466.3"; transcript_support_level "5"; mgi_id "MGI:1891428"; tag "basic"; tag "CCDS"; ccdsid "CCDS56716.1"; havana_gene "OTTMUSG00000021142.1"; havana_transcript "OTTMUST00000050055.1";
chr10	HAVANA	CDS	74429992	74430080	0	+	0	gene_id "ENSMUSG00000052613.18"; transcript_id "ENSMUST00000131724.9"; gene_type "protein_coding"; gene_name "Pcdh15"; transcript_type "protein_coding"; transcript_name "Pcdh15-215"; exon_number 28; exon_id "ENSMUSE00001287260.2"; level 2; protein_id "ENSMUSP00000122466.3"; transcript_support_level "5"; mgi_id "MGI:1891428"; tag "basic"; tag "CCDS"; ccdsid "CCDS56716.1"; havana_gene "OTTMUSG00000021142.1"; havana_transcript "OTTMUST00000050055.1";
chr10	HAVANA	exon	74429992	74430080	0	+	.	gene_id "ENSMUSG00000052613.18"; transcript_id "ENSMUST00000151116.9"; gene_type "protein_coding"; gene_name "Pcdh15"; transcript_type "protein_coding"; transcript_name "Pcdh15-225"; exon_number 30; exon_id "ENSMUSE00001287260.2"; level 2; protein_id "ENSMUSP00000119662.3"; transcript_support_level "5"; mgi_id "MGI:1891428"; tag "basic"; tag "CCDS"; ccdsid "CCDS56711.1"; havana_gene "OTTMUSG00000021142.1"; havana_transcript "OTTMUST00000050059.1";
chr10	HAVANA	CDS	74429992	74430080	0	+	0	gene_id "ENSMUSG00000052613.18"; transcript_id "ENSMUST00000151116.9"; gene_type "protein_coding"; gene_name "Pcdh15"; transcript_type "protein_coding"; transcript_name "Pcdh15-225"; exon_number 30; exon_id "ENSMUSE00001287260.2"; level 2; protein_id "ENSMUSP00000119662.3"; transcript_support_level "5"; mgi_id "MGI:1891428"; tag "basic"; tag "CCDS"; ccdsid "CCDS56711.1"; havana_gene "OTTMUSG00000021142.1"; havana_transcript "OTTMUST00000050059.1";
chr10	HAVANA	exon	74429992	74430080	0	+	.	gene_id "ENSMUSG00000052613.18"; transcript_id "ENSMUST00000124046.8"; gene_type "protein_coding"; gene_name "Pcdh15"; transcript_type "protein_coding"; transcript_name "Pcdh15-206"; exon_number 21; exon_id "ENSMUSE00001287260.2"; level 1; protein_id "ENSMUSP00000121130.2"; transcript_support_level "5"; mgi_id "MGI:1891428"; tag "dotter_confirmed"; tag "basic"; tag "exp_conf"; havana_gene "OTTMUSG00000021142.1"; havana_transcript "OTTMUST00000050075.1";
chr10	HAVANA	CDS	74429992	74430080	0	+	0	gene_id "ENSMUSG00000052613.18"; transcript_id "ENSMUST00000124046.8"; gene_type "protein_coding"; gene_name "Pcdh15"; transcript_type "protein_coding"; transcript_name "Pcdh15-206"; exon_number 21; exon_id "ENSMUSE00001287260.2"; level 1; protein_id "ENSMUSP00000121130.2"; transcript_support_level "5"; mgi_id "MGI:1891428"; tag "dotter_confirmed"; tag "basic"; tag "exp_conf"; havana_gene "OTTMUSG00000021142.1"; havana_transcript "OTTMUST00000050075.1";
chr10	HAVANA	exon	74429992	74430080	0	+	.	gene_id "ENSMUSG00000052613.18"; transcript_id "ENSMUST00000146682.8"; gene_type "protein_coding"; gene_name "Pcdh15"; transcript_type "protein_coding"; transcript_name "Pcdh15-220"; exon_number 2; exon_id "ENSMUSE00001261182.2"; level 2; protein_id "ENSMUSP00000134863.2"; transcript_support_level "1"; mgi_id "MGI:1891428"; tag "basic"; havana_gene "OTTMUSG00000021142.1"; havana_transcript "OTTMUST00000050060.1";
chr10	HAVANA	exon	74429992	74430080	0	+	.	gene_id "ENSMUSG00000052613.18"; transcript_id "ENSMUST00000177107.8"; gene_type "protein_coding"; gene_name "Pcdh15"; transcript_type "protein_coding"; transcript_name "Pcdh15-230"; exon_number 29; exon_id "ENSMUSE00001287260.2"; level 2; protein_id "ENSMUSP00000135501.2"; transcript_support_level "5"; mgi_id "MGI:1891428"; tag "basic"; tag "appris_alternative_1"; tag "CCDS"; ccdsid "CCDS56713.1"; havana_gene "OTTMUSG00000021142.1"; havana_transcript "OTTMUST00000104208.1";
chr10	HAVANA	CDS	74429992	74430080	0	+	0	gene_id "ENSMUSG00000052613.18"; transcript_id "ENSMUST00000177107.8"; gene_type "protein_coding"; gene_name "Pcdh15"; transcript_type "protein_coding"; transcript_name "Pcdh15-230"; exon_number 29; exon_id "ENSMUSE00001287260.2"; level 2; protein_id "ENSMUSP00000135501.2"; transcript_support_level "5"; mgi_id "MGI:1891428"; tag "basic"; tag "appris_alternative_1"; tag "CCDS"; ccdsid "CCDS56713.1"; havana_gene "OTTMUSG00000021142.1"; havana_transcript "OTTMUST00000104208.1";
chr10	HAVANA	exon	74429992	74430080	0	+	.	gene_id "ENSMUSG00000052613.18"; transcript_id "ENSMUST00000149977.9"; gene_type "protein_coding"; gene_name "Pcdh15"; transcript_type "protein_coding"; transcript_name "Pcdh15-224"; exon_number 28; exon_id "ENSMUSE00001287260.2"; level 2; protein_id "ENSMUSP00000118833.4"; transcript_support_level "5"; mgi_id "MGI:1891428"; tag "not_organism_supported"; tag "basic"; tag "appris_alternative_1"; havana_gene "OTTMUSG00000021142.1"; havana_transcript "OTTMUST00000128228.1";
chr10	HAVANA	CDS	74429992	74430080	0	+	0	gene_id "ENSMUSG00000052613.18"; transcript_id "ENSMUST00000149977.9"; gene_type "protein_coding"; gene_name "Pcdh15"; transcript_type "protein_coding"; transcript_name "Pcdh15-224"; exon_number 28; exon_id "ENSMUSE00001287260.2"; level 2; protein_id "ENSMUSP00000118833.4"; transcript_support_level "5"; mgi_id "MGI:1891428"; tag "not_organism_supported"; tag "basic"; tag "appris_alternative_1"; havana_gene "OTTMUSG00000021142.1"; havana_transcript "OTTMUST00000128228.1";
chr10	HAVANA	exon	74429992	74430080	0	+	.	gene_id "ENSMUSG00000052613.18"; transcript_id "ENSMUST00000191854.6"; gene_type "protein_coding"; gene_name "Pcdh15"; transcript_type "protein_coding"; transcript_name "Pcdh15-233"; exon_number 28; exon_id "ENSMUSE00001287260.2"; level 2; protein_id "ENSMUSP00000141973.2"; transcript_support_level "5"; mgi_id "MGI:1891428"; tag "RNA_Seq_supported_partial"; tag "basic"; tag "appris_principal_4"; tag "CCDS"; ccdsid "CCDS56717.1"; havana_gene "OTTMUSG00000021142.1"; havana_transcript "OTTMUST00000050057.1";
chr10	HAVANA	CDS	74429992	74430080	0	+	0	gene_id "ENSMUSG00000052613.18"; transcript_id "ENSMUST00000191854.6"; gene_type "protein_coding"; gene_name "Pcdh15"; transcript_type "protein_coding"; transcript_name "Pcdh15-233"; exon_number 28; exon_id "ENSMUSE00001287260.2"; level 2; protein_id "ENSMUSP00000141973.2"; transcript_support_level "5"; mgi_id "MGI:1891428"; tag "RNA_Seq_supported_partial"; tag "basic"; tag "appris_principal_4"; tag "CCDS"; ccdsid "CCDS56717.1"; havana_gene "OTTMUSG00000021142.1"; havana_transcript "OTTMUST00000050057.1";
chr10	HAVANA	exon	74429992	74430080	0	+	.	gene_id "ENSMUSG00000052613.18"; transcript_id "ENSMUST00000191709.6"; gene_type "protein_coding"; gene_name "Pcdh15"; transcript_type "protein_coding"; transcript_name "Pcdh15-232"; exon_number 28; exon_id "ENSMUSE00001287260.2"; level 2; protein_id "ENSMUSP00000142313.2"; transcript_support_level "5"; mgi_id "MGI:1891428"; tag "basic"; havana_gene "OTTMUSG00000021142.1"; havana_transcript "OTTMUST00000128234.1";
chr10	HAVANA	CDS	74429992	74430080	0	+	0	gene_id "ENSMUSG00000052613.18"; transcript_id "ENSMUST00000191709.6"; gene_type "protein_coding"; gene_name "Pcdh15"; transcript_type "protein_coding"; transcript_name "Pcdh15-232"; exon_number 28; exon_id "ENSMUSE00001287260.2"; level 2; protein_id "ENSMUSP00000142313.2"; transcript_support_level "5"; mgi_id "MGI:1891428"; tag "basic"; havana_gene "OTTMUSG00000021142.1"; havana_transcript "OTTMUST00000128234.1";
chr10	HAVANA	exon	74429992	74430080	0	+	.	gene_id "ENSMUSG00000052613.18"; transcript_id "ENSMUST00000193739.6"; gene_type "protein_coding"; gene_name "Pcdh15"; transcript_type "protein_coding"; transcript_name "Pcdh15-237"; exon_number 28; exon_id "ENSMUSE00001287260.2"; level 2; protein_id "ENSMUSP00000142173.2"; transcript_support_level "5"; mgi_id "MGI:1891428"; tag "basic"; tag "appris_alternative_1"; havana_gene "OTTMUSG00000021142.1"; havana_transcript "OTTMUST00000128229.1";
chr10	HAVANA	CDS	74429992	74430080	0	+	0	gene_id "ENSMUSG00000052613.18"; transcript_id "ENSMUST00000193739.6"; gene_type "protein_coding"; gene_name "Pcdh15"; transcript_type "protein_coding"; transcript_name "Pcdh15-237"; exon_number 28; exon_id "ENSMUSE00001287260.2"; level 2; protein_id "ENSMUSP00000142173.2"; transcript_support_level "5"; mgi_id "MGI:1891428"; tag "basic"; tag "appris_alternative_1"; havana_gene "OTTMUSG00000021142.1"; havana_transcript "OTTMUST00000128229.1";
chr10	HAVANA	exon	74429992	74430080	0	+	.	gene_id "ENSMUSG00000052613.18"; transcript_id "ENSMUST00000195531.6"; gene_type "protein_coding"; gene_name "Pcdh15"; transcript_type "protein_coding"; transcript_name "Pcdh15-240"; exon_number 27; exon_id "ENSMUSE00001287260.2"; level 2; protein_id "ENSMUSP00000141920.2"; transcript_support_level "5"; mgi_id "MGI:1891428"; tag "not_organism_supported"; tag "basic"; tag "appris_alternative_1"; havana_gene "OTTMUSG00000021142.1"; havana_transcript "OTTMUST00000128235.1";
chr10	HAVANA	CDS	74429992	74430080	0	+	0	gene_id "ENSMUSG00000052613.18"; transcript_id "ENSMUST00000195531.6"; gene_type "protein_coding"; gene_name "Pcdh15"; transcript_type "protein_coding"; transcript_name "Pcdh15-240"; exon_number 27; exon_id "ENSMUSE00001287260.2"; level 2; protein_id "ENSMUSP00000141920.2"; transcript_support_level "5"; mgi_id "MGI:1891428"; tag "not_organism_supported"; tag "basic"; tag "appris_alternative_1"; havana_gene "OTTMUSG00000021142.1"; havana_transcript "OTTMUST00000128235.1";
chr10	HAVANA	exon	74429992	74430080	0	+	.	gene_id "ENSMUSG00000052613.18"; transcript_id "ENSMUST00000194315.2"; gene_type "protein_coding"; gene_name "Pcdh15"; transcript_type "protein_coding"; transcript_name "Pcdh15-238"; exon_number 14; exon_id "ENSMUSE00001287260.2"; level 2; protein_id "ENSMUSP00000141594.2"; transcript_support_level "5"; mgi_id "MGI:1891428"; tag "mRNA_start_NF"; tag "cds_start_NF"; havana_gene "OTTMUSG00000021142.1"; havana_transcript "OTTMUST00000127950.1";
chr10	HAVANA	CDS	74429992	74430080	0	+	0	gene_id "ENSMUSG00000052613.18"; transcript_id "ENSMUST00000194315.2"; gene_type "protein_coding"; gene_name "Pcdh15"; transcript_type "protein_coding"; transcript_name "Pcdh15-238"; exon_number 14; exon_id "ENSMUSE00001287260.2"; level 2; protein_id "ENSMUSP00000141594.2"; transcript_support_level "5"; mgi_id "MGI:1891428"; tag "mRNA_start_NF"; tag "cds_start_NF"; havana_gene "OTTMUSG00000021142.1"; havana_transcript "OTTMUST00000127950.1";
chr10	HAVANA	exon	74429992	74430080	0	+	.	gene_id "ENSMUSG00000052613.18"; transcript_id "ENSMUST00000128843.2"; gene_type "protein_coding"; gene_name "Pcdh15"; transcript_type "retained_intron"; transcript_name "Pcdh15-212"; exon_number 2; exon_id "ENSMUSE00001214549.2"; level 2; transcript_support_level "5"; mgi_id "MGI:1891428"; havana_gene "OTTMUSG00000021142.1"; havana_transcript "OTTMUST00000050074.1";
chr10	ENSEMBL_gcm37	exon	74429992	74430080	0.132448559408102	+	.	gene_id "ENSMUSG00000052613.18"; transcript_id "ENSMUSG00000052613.18_tx_100"; exon_id "chr10_74429992_74430080_+"; exonnum "3"; txlen "500";
chr10	ENSEMBL_gcm37	exon	74429992	74430080	0.131870350203759	+	.	gene_id "ENSMUSG00000052613.18"; transcript_id "ENSMUSG00000052613.18_tx_101"; exon_id "chr10_74429992_74430080_+"; exonnum "26"; txlen "5108";
chr10	ENSEMBL_gcm37	exon	74429992	74430080	0.115140627894952	+	.	gene_id "ENSMUSG00000052613.18"; transcript_id "ENSMUSG00000052613.18_tx_105"; exon_id "chr10_74429992_74430080_+"; exonnum "28"; txlen "5452";
chr10	ENSEMBL_gcm37	exon	74429992	74430080	0.114644443981251	+	.	gene_id "ENSMUSG00000052613.18"; transcript_id "ENSMUSG00000052613.18_tx_106"; exon_id "chr10_74429992_74430080_+"; exonnum "7"; txlen "3481";
chr10	ENSEMBL_gcm37	exon	74429992	74430080	0.110297571644979	+	.	gene_id "ENSMUSG00000052613.18"; transcript_id "ENSMUSG00000052613.18_tx_107"; exon_id "chr10_74429992_74430080_+"; exonnum "28"; txlen "4248";
chr10	ENSEMBL_gcm37	exon	74429992	74430080	0.110297571644979	+	.	gene_id "ENSMUSG00000052613.18"; transcript_id "ENSMUSG00000052613.18_tx_108"; exon_id "chr10_74429992_74430080_+"; exonnum "28"; txlen "4312";
chr10	ENSEMBL_gcm37	exon	74429992	74430080	0.102916008683423	+	.	gene_id "ENSMUSG00000052613.18"; transcript_id "ENSMUSG00000052613.18_tx_110"; exon_id "chr10_74429992_74430080_+"; exonnum "7"; txlen "1343";
chr10	ENSEMBL_gcm37	exon	74429992	74430080	0.102803645696321	+	.	gene_id "ENSMUSG00000052613.18"; transcript_id "ENSMUSG00000052613.18_tx_111"; exon_id "chr10_74429992_74430080_+"; exonnum "29"; txlen "5340";
chr10	ENSEMBL_gcm37	exon	74429992	74430080	0.102803645696321	+	.	gene_id "ENSMUSG00000052613.18"; transcript_id "ENSMUSG00000052613.18_tx_112"; exon_id "chr10_74429992_74430080_+"; exonnum "28"; txlen "5325";
chr10	ENSEMBL_gcm37	exon	74429992	74430080	0.042595936849336	+	.	gene_id "ENSMUSG00000052613.18"; transcript_id "ENSMUSG00000052613.18_tx_118"; exon_id "chr10_74429992_74430080_+"; exonnum "31"; txlen "7917";
chr10	ENSEMBL_gcm37	exon	74429992	74430080	0.0154901294888221	+	.	gene_id "ENSMUSG00000052613.18"; transcript_id "ENSMUSG00000052613.18_tx_119"; exon_id "chr10_74429992_74430080_+"; exonnum "32"; txlen "6290";
chr10	ENSEMBL_gcm37	exon	74429992	74430080	0.661154641537111	+	.	gene_id "ENSMUSG00000052613.18"; transcript_id "ENSMUSG00000052613.18_tx_30"; exon_id "chr10_74429992_74430080_+"; exonnum "29"; txlen "5341";
chr10	ENSEMBL_gcm37	exon	74429992	74430080	0.661154641537111	+	.	gene_id "ENSMUSG00000052613.18"; transcript_id "ENSMUSG00000052613.18_tx_31"; exon_id "chr10_74429992_74430080_+"; exonnum "29"; txlen "5405";
chr10	ENSEMBL_gcm37	exon	74429992	74430080	0.581385626239685	+	.	gene_id "ENSMUSG00000052613.18"; transcript_id "ENSMUSG00000052613.18_tx_38"; exon_id "chr10_74429992_74430080_+"; exonnum "29"; txlen "5360";
chr10	ENSEMBL_gcm37	exon	74429992	74430080	0.567090129438758	+	.	gene_id "ENSMUSG00000052613.18"; transcript_id "ENSMUSG00000052613.18_tx_40"; exon_id "chr10_74429992_74430080_+"; exonnum "30"; txlen "5375";
chr10	ENSEMBL_gcm37	exon	74429992	74430080	0.413939259588934	+	.	gene_id "ENSMUSG00000052613.18"; transcript_id "ENSMUSG00000052613.18_tx_42"; exon_id "chr10_74429992_74430080_+"; exonnum "3"; txlen "1758";
chr10	ENSEMBL_gcm37	exon	74429992	74430080	0.39140738310252	+	.	gene_id "ENSMUSG00000052613.18"; transcript_id "ENSMUSG00000052613.18_tx_46"; exon_id "chr10_74429992_74430080_+"; exonnum "30"; txlen "5501";
chr10	ENSEMBL_gcm37	exon	74429992	74430080	0.39140738310252	+	.	gene_id "ENSMUSG00000052613.18"; transcript_id "ENSMUSG00000052613.18_tx_47"; exon_id "chr10_74429992_74430080_+"; exonnum "29"; txlen "5486";
chr10	ENSEMBL_gcm37	exon	74429992	74430080	0.342461432182982	+	.	gene_id "ENSMUSG00000052613.18"; transcript_id "ENSMUSG00000052613.18_tx_50"; exon_id "chr10_74429992_74430080_+"; exonnum "28"; txlen "6374";
chr10	ENSEMBL_gcm37	exon	74429992	74430080	0.332866696382265	+	.	gene_id "ENSMUSG00000052613.18"; transcript_id "ENSMUSG00000052613.18_tx_51"; exon_id "chr10_74429992_74430080_+"; exonnum "28"; txlen "6438";
chr10	ENSEMBL_gcm37	exon	74429992	74430080	0.326431062614821	+	.	gene_id "ENSMUSG00000052613.18"; transcript_id "ENSMUSG00000052613.18_tx_52"; exon_id "chr10_74429992_74430080_+"; exonnum "28"; txlen "5180";
chr10	ENSEMBL_gcm37	exon	74429992	74430080	0.300311538099598	+	.	gene_id "ENSMUSG00000052613.18"; transcript_id "ENSMUSG00000052613.18_tx_54"; exon_id "chr10_74429992_74430080_+"; exonnum "28"; txlen "5244";
chr10	ENSEMBL_gcm37	exon	74429992	74430080	0.257641818121465	+	.	gene_id "ENSMUSG00000052613.18"; transcript_id "ENSMUSG00000052613.18_tx_58"; exon_id "chr10_74429992_74430080_+"; exonnum "29"; txlen "6395";
chr10	ENSEMBL_gcm37	exon	74429992	74430080	0.257641818121465	+	.	gene_id "ENSMUSG00000052613.18"; transcript_id "ENSMUSG00000052613.18_tx_59"; exon_id "chr10_74429992_74430080_+"; exonnum "29"; txlen "6459";
chr10	ENSEMBL_gcm37	exon	74429992	74430080	0.246870618682489	+	.	gene_id "ENSMUSG00000052613.18"; transcript_id "ENSMUSG00000052613.18_tx_62"; exon_id "chr10_74429992_74430080_+"; exonnum "3"; txlen "2638";
chr10	ENSEMBL_gcm37	exon	74429992	74430080	0.208211627815863	+	.	gene_id "ENSMUSG00000052613.18"; transcript_id "ENSMUSG00000052613.18_tx_67"; exon_id "chr10_74429992_74430080_+"; exonnum "28"; txlen "5199";
chr10	ENSEMBL_gcm37	exon	74429992	74430080	0.203905782410566	+	.	gene_id "ENSMUSG00000052613.18"; transcript_id "ENSMUSG00000052613.18_tx_68"; exon_id "chr10_74429992_74430080_+"; exonnum "7"; txlen "2601";
chr10	ENSEMBL_gcm37	exon	74429992	74430080	0.193916131014936	+	.	gene_id "ENSMUSG00000052613.18"; transcript_id "ENSMUSG00000052613.18_tx_69"; exon_id "chr10_74429992_74430080_+"; exonnum "29"; txlen "5214";
chr10	ENSEMBL_gcm37	exon	74429992	74430080	0.192605341791639	+	.	gene_id "ENSMUSG00000052613.18"; transcript_id "ENSMUSG00000052613.18_tx_70"; exon_id "chr10_74429992_74430080_+"; exonnum "29"; txlen "5330";
chr10	ENSEMBL_gcm37	exon	74429992	74430080	0.192605341791639	+	.	gene_id "ENSMUSG00000052613.18"; transcript_id "ENSMUSG00000052613.18_tx_71"; exon_id "chr10_74429992_74430080_+"; exonnum "30"; txlen "5345";
chr10	ENSEMBL_gcm37	exon	74429992	74430080	0.184763056820174	+	.	gene_id "ENSMUSG00000052613.18"; transcript_id "ENSMUSG00000052613.18_tx_73"; exon_id "chr10_74429992_74430080_+"; exonnum "27"; txlen "6213";
chr10	ENSEMBL_gcm37	exon	74429992	74430080	0.184763056820174	+	.	gene_id "ENSMUSG00000052613.18"; transcript_id "ENSMUSG00000052613.18_tx_74"; exon_id "chr10_74429992_74430080_+"; exonnum "28"; txlen "6234";
chr10	ENSEMBL_gcm37	exon	74429992	74430080	0.184763056820174	+	.	gene_id "ENSMUSG00000052613.18"; transcript_id "ENSMUSG00000052613.18_tx_76"; exon_id "chr10_74429992_74430080_+"; exonnum "27"; txlen "6277";
chr10	ENSEMBL_gcm37	exon	74429992	74430080	0.184763056820174	+	.	gene_id "ENSMUSG00000052613.18"; transcript_id "ENSMUSG00000052613.18_tx_77"; exon_id "chr10_74429992_74430080_+"; exonnum "28"; txlen "6298";
chr10	ENSEMBL_gcm37	exon	74429992	74430080	0.167746042258723	+	.	gene_id "ENSMUSG00000052613.18"; transcript_id "ENSMUSG00000052613.18_tx_80"; exon_id "chr10_74429992_74430080_+"; exonnum "31"; txlen "5928";
chr10	ENSEMBL_gcm37	exon	74429992	74430080	0.148548680045723	+	.	gene_id "ENSMUSG00000052613.18"; transcript_id "ENSMUSG00000052613.18_tx_91"; exon_id "chr10_74429992_74430080_+"; exonnum "29"; txlen "5467";
chr10	ENSEMBL_gcm37	exon	74429992	74430080	0.148548680045723	+	.	gene_id "ENSMUSG00000052613.18"; transcript_id "ENSMUSG00000052613.18_tx_92"; exon_id "chr10_74429992_74430080_+"; exonnum "31"; txlen "6054";
chr10	ENSEMBL_gcm37	exon	74429992	74430080	0.148548680045723	+	.	gene_id "ENSMUSG00000052613.18"; transcript_id "ENSMUSG00000052613.18_tx_93"; exon_id "chr10_74429992_74430080_+"; exonnum "30"; txlen "6039";
chr10	HAVANA	start_codon	74430016	74430018	0	+	0	gene_id "ENSMUSG00000052613.18"; transcript_id "ENSMUST00000146682.8"; gene_type "protein_coding"; gene_name "Pcdh15"; transcript_type "protein_coding"; transcript_name "Pcdh15-220"; exon_number 2; exon_id "ENSMUSE00001261182.2"; level 2; protein_id "ENSMUSP00000134863.2"; transcript_support_level "1"; mgi_id "MGI:1891428"; tag "basic"; havana_gene "OTTMUSG00000021142.1"; havana_transcript "OTTMUST00000050060.1";
chr10	HAVANA	CDS	74430016	74430080	0	+	0	gene_id "ENSMUSG00000052613.18"; transcript_id "ENSMUST00000146682.8"; gene_type "protein_coding"; gene_name "Pcdh15"; transcript_type "protein_coding"; transcript_name "Pcdh15-220"; exon_number 2; exon_id "ENSMUSE00001261182.2"; level 2; protein_id "ENSMUSP00000134863.2"; transcript_support_level "1"; mgi_id "MGI:1891428"; tag "basic"; havana_gene "OTTMUSG00000021142.1"; havana_transcript "OTTMUST00000050060.1";
chr10	sragcm37_ss	exon	74430775	74430871	0.132448559408102	+	.	gene_id "ENSMUSG00000052613.18"; transcript_id "ENSMUSG00000052613.18_tx_100"; exon_id "chr10_74430775_74430871_+"; exonnum "4"; txlen "500";
chr10	sragcm37_ss	exon	74430775	74430871	0.110297571644979	+	.	gene_id "ENSMUSG00000052613.18"; transcript_id "ENSMUSG00000052613.18_tx_107"; exon_id "chr10_74430775_74430871_+"; exonnum "29"; txlen "4248";
chr10	sragcm37_ss	exon	74430775	74430871	0.110297571644979	+	.	gene_id "ENSMUSG00000052613.18"; transcript_id "ENSMUSG00000052613.18_tx_108"; exon_id "chr10_74430775_74430871_+"; exonnum "29"; txlen "4312";
chr10	sragcm37_ss	exon	74430775	74430871	0.102916008683423	+	.	gene_id "ENSMUSG00000052613.18"; transcript_id "ENSMUSG00000052613.18_tx_110"; exon_id "chr10_74430775_74430871_+"; exonnum "8"; txlen "1343";
chr10	HAVANA	CDS	74457031	74457132	0	+	0	gene_id "ENSMUSG00000052613.18"; transcript_id "ENSMUST00000144302.9"; gene_type "protein_coding"; gene_name "Pcdh15"; transcript_type "nonsense_mediated_decay"; transcript_name "Pcdh15-219"; exon_number 9; exon_id "ENSMUSE00001283354.2"; level 2; protein_id "ENSMUSP00000122606.3"; transcript_support_level "2"; mgi_id "MGI:1891428"; havana_gene "OTTMUSG00000021142.1"; havana_transcript "OTTMUST00000050058.1";
chr10	HAVANA	exon	74457031	74457207	0	+	.	gene_id "ENSMUSG00000052613.18"; transcript_id "ENSMUST00000193174.6"; gene_type "protein_coding"; gene_name "Pcdh15"; transcript_type "protein_coding"; transcript_name "Pcdh15-235"; exon_number 30; exon_id "ENSMUSE00001307728.2"; level 2; protein_id "ENSMUSP00000142238.2"; transcript_support_level "5"; mgi_id "MGI:1891428"; tag "not_organism_supported"; tag "basic"; havana_gene "OTTMUSG00000021142.1"; havana_transcript "OTTMUST00000104220.1";
chr10	HAVANA	CDS	74457031	74457207	0	+	1	gene_id "ENSMUSG00000052613.18"; transcript_id "ENSMUST00000193174.6"; gene_type "protein_coding"; gene_name "Pcdh15"; transcript_type "protein_coding"; transcript_name "Pcdh15-235"; exon_number 30; exon_id "ENSMUSE00001307728.2"; level 2; protein_id "ENSMUSP00000142238.2"; transcript_support_level "5"; mgi_id "MGI:1891428"; tag "not_organism_supported"; tag "basic"; havana_gene "OTTMUSG00000021142.1"; havana_transcript "OTTMUST00000104220.1";
chr10	HAVANA	exon	74457031	74457207	0	+	.	gene_id "ENSMUSG00000052613.18"; transcript_id "ENSMUST00000105426.10"; gene_type "protein_coding"; gene_name "Pcdh15"; transcript_type "protein_coding"; transcript_name "Pcdh15-203"; exon_number 29; exon_id "ENSMUSE00001307728.2"; level 2; protein_id "ENSMUSP00000101066.5"; transcript_support_level "5"; mgi_id "MGI:1891428"; tag "alternative_5_UTR"; tag "not_organism_supported"; tag "basic"; tag "CCDS"; ccdsid "CCDS56718.1"; havana_gene "OTTMUSG00000021142.1"; havana_transcript "OTTMUST00000128227.1";
chr10	HAVANA	CDS	74457031	74457207	0	+	1	gene_id "ENSMUSG00000052613.18"; transcript_id "ENSMUST00000105426.10"; gene_type "protein_coding"; gene_name "Pcdh15"; transcript_type "protein_coding"; transcript_name "Pcdh15-203"; exon_number 29; exon_id "ENSMUSE00001307728.2"; level 2; protein_id "ENSMUSP00000101066.5"; transcript_support_level "5"; mgi_id "MGI:1891428"; tag "alternative_5_UTR"; tag "not_organism_supported"; tag "basic"; tag "CCDS"; ccdsid "CCDS56718.1"; havana_gene "OTTMUSG00000021142.1"; havana_transcript "OTTMUST00000128227.1";
chr10	HAVANA	exon	74457031	74457207	0	+	.	gene_id "ENSMUSG00000052613.18"; transcript_id "ENSMUST00000129404.9"; gene_type "protein_coding"; gene_name "Pcdh15"; transcript_type "protein_coding"; transcript_name "Pcdh15-213"; exon_number 28; exon_id "ENSMUSE00001307728.2"; level 2; protein_id "ENSMUSP00000117731.3"; transcript_support_level "5"; mgi_id "MGI:1891428"; tag "basic"; tag "CCDS"; ccdsid "CCDS56721.1"; havana_gene "OTTMUSG00000021142.1"; havana_transcript "OTTMUST00000050061.1";
chr10	HAVANA	CDS	74457031	74457207	0	+	1	gene_id "ENSMUSG00000052613.18"; transcript_id "ENSMUST00000129404.9"; gene_type "protein_coding"; gene_name "Pcdh15"; transcript_type "protein_coding"; transcript_name "Pcdh15-213"; exon_number 28; exon_id "ENSMUSE00001307728.2"; level 2; protein_id "ENSMUSP00000117731.3"; transcript_support_level "5"; mgi_id "MGI:1891428"; tag "basic"; tag "CCDS"; ccdsid "CCDS56721.1"; havana_gene "OTTMUSG00000021142.1"; havana_transcript "OTTMUST00000050061.1";
chr10	HAVANA	exon	74457031	74457207	0	+	.	gene_id "ENSMUSG00000052613.18"; transcript_id "ENSMUST00000131321.9"; gene_type "protein_coding"; gene_name "Pcdh15"; transcript_type "protein_coding"; transcript_name "Pcdh15-214"; exon_number 29; exon_id "ENSMUSE00001307728.2"; level 2; protein_id "ENSMUSP00000122911.3"; transcript_support_level "1"; mgi_id "MGI:1891428"; tag "basic"; tag "CCDS"; ccdsid "CCDS56718.1"; havana_gene "OTTMUSG00000021142.1"; havana_transcript "OTTMUST00000050064.1";
chr10	HAVANA	CDS	74457031	74457207	0	+	1	gene_id "ENSMUSG00000052613.18"; transcript_id "ENSMUST00000131321.9"; gene_type "protein_coding"; gene_name "Pcdh15"; transcript_type "protein_coding"; transcript_name "Pcdh15-214"; exon_number 29; exon_id "ENSMUSE00001307728.2"; level 2; protein_id "ENSMUSP00000122911.3"; transcript_support_level "1"; mgi_id "MGI:1891428"; tag "basic"; tag "CCDS"; ccdsid "CCDS56718.1"; havana_gene "OTTMUSG00000021142.1"; havana_transcript "OTTMUST00000050064.1";
chr10	HAVANA	exon	74457031	74457207	0	+	.	gene_id "ENSMUSG00000052613.18"; transcript_id "ENSMUST00000126920.9"; gene_type "protein_coding"; gene_name "Pcdh15"; transcript_type "protein_coding"; transcript_name "Pcdh15-210"; exon_number 28; exon_id "ENSMUSE00001307728.2"; level 2; protein_id "ENSMUSP00000121939.3"; transcript_support_level "5"; mgi_id "MGI:1891428"; tag "basic"; tag "CCDS"; ccdsid "CCDS56720.1"; havana_gene "OTTMUSG00000021142.1"; havana_transcript "OTTMUST00000104187.1";
chr10	HAVANA	CDS	74457031	74457207	0	+	1	gene_id "ENSMUSG00000052613.18"; transcript_id "ENSMUST00000126920.9"; gene_type "protein_coding"; gene_name "Pcdh15"; transcript_type "protein_coding"; transcript_name "Pcdh15-210"; exon_number 28; exon_id "ENSMUSE00001307728.2"; level 2; protein_id "ENSMUSP00000121939.3"; transcript_support_level "5"; mgi_id "MGI:1891428"; tag "basic"; tag "CCDS"; ccdsid "CCDS56720.1"; havana_gene "OTTMUSG00000021142.1"; havana_transcript "OTTMUST00000104187.1";
chr10	HAVANA	exon	74457031	74457207	0	+	.	gene_id "ENSMUSG00000052613.18"; transcript_id "ENSMUST00000147189.9"; gene_type "protein_coding"; gene_name "Pcdh15"; transcript_type "protein_coding"; transcript_name "Pcdh15-221"; exon_number 28; exon_id "ENSMUSE00001307728.2"; level 2; protein_id "ENSMUSP00000122940.3"; transcript_support_level "1"; mgi_id "MGI:1891428"; tag "basic"; tag "CCDS"; ccdsid "CCDS48595.1"; havana_gene "OTTMUSG00000021142.1"; havana_transcript "OTTMUST00000104198.1";
chr10	HAVANA	CDS	74457031	74457207	0	+	1	gene_id "ENSMUSG00000052613.18"; transcript_id "ENSMUST00000147189.9"; gene_type "protein_coding"; gene_name "Pcdh15"; transcript_type "protein_coding"; transcript_name "Pcdh15-221"; exon_number 28; exon_id "ENSMUSE00001307728.2"; level 2; protein_id "ENSMUSP00000122940.3"; transcript_support_level "1"; mgi_id "MGI:1891428"; tag "basic"; tag "CCDS"; ccdsid "CCDS48595.1"; havana_gene "OTTMUSG00000021142.1"; havana_transcript "OTTMUST00000104198.1";
chr10	HAVANA	exon	74457031	74457207	0	+	.	gene_id "ENSMUSG00000052613.18"; transcript_id "ENSMUST00000105424.10"; gene_type "protein_coding"; gene_name "Pcdh15"; transcript_type "protein_coding"; transcript_name "Pcdh15-202"; exon_number 29; exon_id "ENSMUSE00001307728.2"; level 2; protein_id "ENSMUSP00000101064.4"; transcript_support_level "5"; mgi_id "MGI:1891428"; tag "basic"; tag "CCDS"; ccdsid "CCDS56715.1"; havana_gene "OTTMUSG00000021142.1"; havana_transcript "OTTMUST00000104199.1";
chr10	HAVANA	CDS	74457031	74457207	0	+	1	gene_id "ENSMUSG00000052613.18"; transcript_id "ENSMUST00000105424.10"; gene_type "protein_coding"; gene_name "Pcdh15"; transcript_type "protein_coding"; transcript_name "Pcdh15-202"; exon_number 29; exon_id "ENSMUSE00001307728.2"; level 2; protein_id "ENSMUSP00000101064.4"; transcript_support_level "5"; mgi_id "MGI:1891428"; tag "basic"; tag "CCDS"; ccdsid "CCDS56715.1"; havana_gene "OTTMUSG00000021142.1"; havana_transcript "OTTMUST00000104199.1";
chr10	HAVANA	exon	74457031	74457207	0	+	.	gene_id "ENSMUSG00000052613.18"; transcript_id "ENSMUST00000092420.13"; gene_type "protein_coding"; gene_name "Pcdh15"; transcript_type "protein_coding"; transcript_name "Pcdh15-201"; exon_number 29; exon_id "ENSMUSE00001307728.2"; level 2; protein_id "ENSMUSP00000090076.7"; transcript_support_level "1"; mgi_id "MGI:1891428"; tag "basic"; tag "CCDS"; ccdsid "CCDS48594.1"; havana_gene "OTTMUSG00000021142.1"; havana_transcript "OTTMUST00000104200.1";
chr10	HAVANA	CDS	74457031	74457207	0	+	1	gene_id "ENSMUSG00000052613.18"; transcript_id "ENSMUST00000092420.13"; gene_type "protein_coding"; gene_name "Pcdh15"; transcript_type "protein_coding"; transcript_name "Pcdh15-201"; exon_number 29; exon_id "ENSMUSE00001307728.2"; level 2; protein_id "ENSMUSP00000090076.7"; transcript_support_level "1"; mgi_id "MGI:1891428"; tag "basic"; tag "CCDS"; ccdsid "CCDS48594.1"; havana_gene "OTTMUSG00000021142.1"; havana_transcript "OTTMUST00000104200.1";
chr10	HAVANA	exon	74457031	74457207	0	+	.	gene_id "ENSMUSG00000052613.18"; transcript_id "ENSMUST00000136096.9"; gene_type "protein_coding"; gene_name "Pcdh15"; transcript_type "nonsense_mediated_decay"; transcript_name "Pcdh15-217"; exon_number 28; exon_id "ENSMUSE00001244161.2"; level 2; protein_id "ENSMUSP00000121534.3"; transcript_support_level "2"; mgi_id "MGI:1891428"; tag "alternative_3_UTR"; havana_gene "OTTMUSG00000021142.1"; havana_transcript "OTTMUST00000104201.1";
chr10	HAVANA	UTR	74457031	74457207	0	+	.	gene_id "ENSMUSG00000052613.18"; transcript_id "ENSMUST00000136096.9"; gene_type "protein_coding"; gene_name "Pcdh15"; transcript_type "nonsense_mediated_decay"; transcript_name "Pcdh15-217"; exon_number 28; exon_id "ENSMUSE00001244161.2"; level 2; protein_id "ENSMUSP00000121534.3"; transcript_support_level "2"; mgi_id "MGI:1891428"; tag "alternative_3_UTR"; havana_gene "OTTMUSG00000021142.1"; havana_transcript "OTTMUST00000104201.1";
chr10	HAVANA	exon	74457031	74457207	0	+	.	gene_id "ENSMUSG00000052613.18"; transcript_id "ENSMUST00000105429.10"; gene_type "protein_coding"; gene_name "Pcdh15"; transcript_type "protein_coding"; transcript_name "Pcdh15-204"; exon_number 27; exon_id "ENSMUSE00001307728.2"; level 2; protein_id "ENSMUSP00000101069.4"; transcript_support_level "5"; mgi_id "MGI:1891428"; tag "basic"; tag "CCDS"; ccdsid "CCDS56719.1"; havana_gene "OTTMUSG00000021142.1"; havana_transcript "OTTMUST00000104202.1";
chr10	HAVANA	CDS	74457031	74457207	0	+	1	gene_id "ENSMUSG00000052613.18"; transcript_id "ENSMUST00000105429.10"; gene_type "protein_coding"; gene_name "Pcdh15"; transcript_type "protein_coding"; transcript_name "Pcdh15-204"; exon_number 27; exon_id "ENSMUSE00001307728.2"; level 2; protein_id "ENSMUSP00000101069.4"; transcript_support_level "5"; mgi_id "MGI:1891428"; tag "basic"; tag "CCDS"; ccdsid "CCDS56719.1"; havana_gene "OTTMUSG00000021142.1"; havana_transcript "OTTMUST00000104202.1";
chr10	HAVANA	exon	74457031	74457207	0	+	.	gene_id "ENSMUSG00000052613.18"; transcript_id "ENSMUST00000125055.9"; gene_type "protein_coding"; gene_name "Pcdh15"; transcript_type "nonsense_mediated_decay"; transcript_name "Pcdh15-208"; exon_number 28; exon_id "ENSMUSE00001244161.2"; level 2; protein_id "ENSMUSP00000114326.3"; transcript_support_level "5"; mgi_id "MGI:1891428"; havana_gene "OTTMUSG00000021142.1"; havana_transcript "OTTMUST00000104203.1";
chr10	HAVANA	UTR	74457031	74457207	0	+	.	gene_id "ENSMUSG00000052613.18"; transcript_id "ENSMUST00000125055.9"; gene_type "protein_coding"; gene_name "Pcdh15"; transcript_type "nonsense_mediated_decay"; transcript_name "Pcdh15-208"; exon_number 28; exon_id "ENSMUSE00001244161.2"; level 2; protein_id "ENSMUSP00000114326.3"; transcript_support_level "5"; mgi_id "MGI:1891428"; havana_gene "OTTMUSG00000021142.1"; havana_transcript "OTTMUST00000104203.1";
chr10	HAVANA	exon	74457031	74457207	0	+	.	gene_id "ENSMUSG00000052613.18"; transcript_id "ENSMUST00000193361.6"; gene_type "protein_coding"; gene_name "Pcdh15"; transcript_type "protein_coding"; transcript_name "Pcdh15-236"; exon_number 30; exon_id "ENSMUSE00001307728.2"; level 2; protein_id "ENSMUSP00000141792.2"; transcript_support_level "5"; mgi_id "MGI:1891428"; tag "basic"; tag "Ensembl_canonical"; tag "GENCODE_Primary"; tag "CCDS"; ccdsid "CCDS35934.1"; havana_gene "OTTMUSG00000021142.1"; havana_transcript "OTTMUST00000050062.1";
chr10	HAVANA	CDS	74457031	74457207	0	+	1	gene_id "ENSMUSG00000052613.18"; transcript_id "ENSMUST00000193361.6"; gene_type "protein_coding"; gene_name "Pcdh15"; transcript_type "protein_coding"; transcript_name "Pcdh15-236"; exon_number 30; exon_id "ENSMUSE00001307728.2"; level 2; protein_id "ENSMUSP00000141792.2"; transcript_support_level "5"; mgi_id "MGI:1891428"; tag "basic"; tag "Ensembl_canonical"; tag "GENCODE_Primary"; tag "CCDS"; ccdsid "CCDS35934.1"; havana_gene "OTTMUSG00000021142.1"; havana_transcript "OTTMUST00000050062.1";
chr10	HAVANA	exon	74457031	74457207	0	+	.	gene_id "ENSMUSG00000052613.18"; transcript_id "ENSMUST00000131724.9"; gene_type "protein_coding"; gene_name "Pcdh15"; transcript_type "protein_coding"; transcript_name "Pcdh15-215"; exon_number 29; exon_id "ENSMUSE00001307728.2"; level 2; protein_id "ENSMUSP00000122466.3"; transcript_support_level "5"; mgi_id "MGI:1891428"; tag "basic"; tag "CCDS"; ccdsid "CCDS56716.1"; havana_gene "OTTMUSG00000021142.1"; havana_transcript "OTTMUST00000050055.1";
chr10	HAVANA	CDS	74457031	74457207	0	+	1	gene_id "ENSMUSG00000052613.18"; transcript_id "ENSMUST00000131724.9"; gene_type "protein_coding"; gene_name "Pcdh15"; transcript_type "protein_coding"; transcript_name "Pcdh15-215"; exon_number 29; exon_id "ENSMUSE00001307728.2"; level 2; protein_id "ENSMUSP00000122466.3"; transcript_support_level "5"; mgi_id "MGI:1891428"; tag "basic"; tag "CCDS"; ccdsid "CCDS56716.1"; havana_gene "OTTMUSG00000021142.1"; havana_transcript "OTTMUST00000050055.1";
chr10	HAVANA	exon	74457031	74457207	0	+	.	gene_id "ENSMUSG00000052613.18"; transcript_id "ENSMUST00000144302.9"; gene_type "protein_coding"; gene_name "Pcdh15"; transcript_type "nonsense_mediated_decay"; transcript_name "Pcdh15-219"; exon_number 9; exon_id "ENSMUSE00001283354.2"; level 2; protein_id "ENSMUSP00000122606.3"; transcript_support_level "2"; mgi_id "MGI:1891428"; havana_gene "OTTMUSG00000021142.1"; havana_transcript "OTTMUST00000050058.1";
chr10	HAVANA	exon	74457031	74457207	0	+	.	gene_id "ENSMUSG00000052613.18"; transcript_id "ENSMUST00000151116.9"; gene_type "protein_coding"; gene_name "Pcdh15"; transcript_type "protein_coding"; transcript_name "Pcdh15-225"; exon_number 31; exon_id "ENSMUSE00001307728.2"; level 2; protein_id "ENSMUSP00000119662.3"; transcript_support_level "5"; mgi_id "MGI:1891428"; tag "basic"; tag "CCDS"; ccdsid "CCDS56711.1"; havana_gene "OTTMUSG00000021142.1"; havana_transcript "OTTMUST00000050059.1";
chr10	HAVANA	CDS	74457031	74457207	0	+	1	gene_id "ENSMUSG00000052613.18"; transcript_id "ENSMUST00000151116.9"; gene_type "protein_coding"; gene_name "Pcdh15"; transcript_type "protein_coding"; transcript_name "Pcdh15-225"; exon_number 31; exon_id "ENSMUSE00001307728.2"; level 2; protein_id "ENSMUSP00000119662.3"; transcript_support_level "5"; mgi_id "MGI:1891428"; tag "basic"; tag "CCDS"; ccdsid "CCDS56711.1"; havana_gene "OTTMUSG00000021142.1"; havana_transcript "OTTMUST00000050059.1";
chr10	HAVANA	exon	74457031	74457207	0	+	.	gene_id "ENSMUSG00000052613.18"; transcript_id "ENSMUST00000124046.8"; gene_type "protein_coding"; gene_name "Pcdh15"; transcript_type "protein_coding"; transcript_name "Pcdh15-206"; exon_number 22; exon_id "ENSMUSE00001307728.2"; level 1; protein_id "ENSMUSP00000121130.2"; transcript_support_level "5"; mgi_id "MGI:1891428"; tag "dotter_confirmed"; tag "basic"; tag "exp_conf"; havana_gene "OTTMUSG00000021142.1"; havana_transcript "OTTMUST00000050075.1";
chr10	HAVANA	CDS	74457031	74457207	0	+	1	gene_id "ENSMUSG00000052613.18"; transcript_id "ENSMUST00000124046.8"; gene_type "protein_coding"; gene_name "Pcdh15"; transcript_type "protein_coding"; transcript_name "Pcdh15-206"; exon_number 22; exon_id "ENSMUSE00001307728.2"; level 1; protein_id "ENSMUSP00000121130.2"; transcript_support_level "5"; mgi_id "MGI:1891428"; tag "dotter_confirmed"; tag "basic"; tag "exp_conf"; havana_gene "OTTMUSG00000021142.1"; havana_transcript "OTTMUST00000050075.1";
chr10	HAVANA	exon	74457031	74457207	0	+	.	gene_id "ENSMUSG00000052613.18"; transcript_id "ENSMUST00000146682.8"; gene_type "protein_coding"; gene_name "Pcdh15"; transcript_type "protein_coding"; transcript_name "Pcdh15-220"; exon_number 3; exon_id "ENSMUSE00001307728.2"; level 2; protein_id "ENSMUSP00000134863.2"; transcript_support_level "1"; mgi_id "MGI:1891428"; tag "basic"; havana_gene "OTTMUSG00000021142.1"; havana_transcript "OTTMUST00000050060.1";
chr10	HAVANA	CDS	74457031	74457207	0	+	1	gene_id "ENSMUSG00000052613.18"; transcript_id "ENSMUST00000146682.8"; gene_type "protein_coding"; gene_name "Pcdh15"; transcript_type "protein_coding"; transcript_name "Pcdh15-220"; exon_number 3; exon_id "ENSMUSE00001307728.2"; level 2; protein_id "ENSMUSP00000134863.2"; transcript_support_level "1"; mgi_id "MGI:1891428"; tag "basic"; havana_gene "OTTMUSG00000021142.1"; havana_transcript "OTTMUST00000050060.1";
chr10	HAVANA	exon	74457031	74457207	0	+	.	gene_id "ENSMUSG00000052613.18"; transcript_id "ENSMUST00000177107.8"; gene_type "protein_coding"; gene_name "Pcdh15"; transcript_type "protein_coding"; transcript_name "Pcdh15-230"; exon_number 30; exon_id "ENSMUSE00001307728.2"; level 2; protein_id "ENSMUSP00000135501.2"; transcript_support_level "5"; mgi_id "MGI:1891428"; tag "basic"; tag "appris_alternative_1"; tag "CCDS"; ccdsid "CCDS56713.1"; havana_gene "OTTMUSG00000021142.1"; havana_transcript "OTTMUST00000104208.1";
chr10	HAVANA	CDS	74457031	74457207	0	+	1	gene_id "ENSMUSG00000052613.18"; transcript_id "ENSMUST00000177107.8"; gene_type "protein_coding"; gene_name "Pcdh15"; transcript_type "protein_coding"; transcript_name "Pcdh15-230"; exon_number 30; exon_id "ENSMUSE00001307728.2"; level 2; protein_id "ENSMUSP00000135501.2"; transcript_support_level "5"; mgi_id "MGI:1891428"; tag "basic"; tag "appris_alternative_1"; tag "CCDS"; ccdsid "CCDS56713.1"; havana_gene "OTTMUSG00000021142.1"; havana_transcript "OTTMUST00000104208.1";
chr10	HAVANA	exon	74457031	74457207	0	+	.	gene_id "ENSMUSG00000052613.18"; transcript_id "ENSMUST00000149977.9"; gene_type "protein_coding"; gene_name "Pcdh15"; transcript_type "protein_coding"; transcript_name "Pcdh15-224"; exon_number 29; exon_id "ENSMUSE00001307728.2"; level 2; protein_id "ENSMUSP00000118833.4"; transcript_support_level "5"; mgi_id "MGI:1891428"; tag "not_organism_supported"; tag "basic"; tag "appris_alternative_1"; havana_gene "OTTMUSG00000021142.1"; havana_transcript "OTTMUST00000128228.1";
chr10	HAVANA	CDS	74457031	74457207	0	+	1	gene_id "ENSMUSG00000052613.18"; transcript_id "ENSMUST00000149977.9"; gene_type "protein_coding"; gene_name "Pcdh15"; transcript_type "protein_coding"; transcript_name "Pcdh15-224"; exon_number 29; exon_id "ENSMUSE00001307728.2"; level 2; protein_id "ENSMUSP00000118833.4"; transcript_support_level "5"; mgi_id "MGI:1891428"; tag "not_organism_supported"; tag "basic"; tag "appris_alternative_1"; havana_gene "OTTMUSG00000021142.1"; havana_transcript "OTTMUST00000128228.1";
chr10	HAVANA	exon	74457031	74457207	0	+	.	gene_id "ENSMUSG00000052613.18"; transcript_id "ENSMUST00000191854.6"; gene_type "protein_coding"; gene_name "Pcdh15"; transcript_type "protein_coding"; transcript_name "Pcdh15-233"; exon_number 29; exon_id "ENSMUSE00001307728.2"; level 2; protein_id "ENSMUSP00000141973.2"; transcript_support_level "5"; mgi_id "MGI:1891428"; tag "RNA_Seq_supported_partial"; tag "basic"; tag "appris_principal_4"; tag "CCDS"; ccdsid "CCDS56717.1"; havana_gene "OTTMUSG00000021142.1"; havana_transcript "OTTMUST00000050057.1";
chr10	HAVANA	CDS	74457031	74457207	0	+	1	gene_id "ENSMUSG00000052613.18"; transcript_id "ENSMUST00000191854.6"; gene_type "protein_coding"; gene_name "Pcdh15"; transcript_type "protein_coding"; transcript_name "Pcdh15-233"; exon_number 29; exon_id "ENSMUSE00001307728.2"; level 2; protein_id "ENSMUSP00000141973.2"; transcript_support_level "5"; mgi_id "MGI:1891428"; tag "RNA_Seq_supported_partial"; tag "basic"; tag "appris_principal_4"; tag "CCDS"; ccdsid "CCDS56717.1"; havana_gene "OTTMUSG00000021142.1"; havana_transcript "OTTMUST00000050057.1";
chr10	HAVANA	exon	74457031	74457207	0	+	.	gene_id "ENSMUSG00000052613.18"; transcript_id "ENSMUST00000191709.6"; gene_type "protein_coding"; gene_name "Pcdh15"; transcript_type "protein_coding"; transcript_name "Pcdh15-232"; exon_number 29; exon_id "ENSMUSE00001307728.2"; level 2; protein_id "ENSMUSP00000142313.2"; transcript_support_level "5"; mgi_id "MGI:1891428"; tag "basic"; havana_gene "OTTMUSG00000021142.1"; havana_transcript "OTTMUST00000128234.1";
chr10	HAVANA	CDS	74457031	74457207	0	+	1	gene_id "ENSMUSG00000052613.18"; transcript_id "ENSMUST00000191709.6"; gene_type "protein_coding"; gene_name "Pcdh15"; transcript_type "protein_coding"; transcript_name "Pcdh15-232"; exon_number 29; exon_id "ENSMUSE00001307728.2"; level 2; protein_id "ENSMUSP00000142313.2"; transcript_support_level "5"; mgi_id "MGI:1891428"; tag "basic"; havana_gene "OTTMUSG00000021142.1"; havana_transcript "OTTMUST00000128234.1";
chr10	HAVANA	exon	74457031	74457207	0	+	.	gene_id "ENSMUSG00000052613.18"; transcript_id "ENSMUST00000193739.6"; gene_type "protein_coding"; gene_name "Pcdh15"; transcript_type "protein_coding"; transcript_name "Pcdh15-237"; exon_number 29; exon_id "ENSMUSE00001307728.2"; level 2; protein_id "ENSMUSP00000142173.2"; transcript_support_level "5"; mgi_id "MGI:1891428"; tag "basic"; tag "appris_alternative_1"; havana_gene "OTTMUSG00000021142.1"; havana_transcript "OTTMUST00000128229.1";
chr10	HAVANA	CDS	74457031	74457207	0	+	1	gene_id "ENSMUSG00000052613.18"; transcript_id "ENSMUST00000193739.6"; gene_type "protein_coding"; gene_name "Pcdh15"; transcript_type "protein_coding"; transcript_name "Pcdh15-237"; exon_number 29; exon_id "ENSMUSE00001307728.2"; level 2; protein_id "ENSMUSP00000142173.2"; transcript_support_level "5"; mgi_id "MGI:1891428"; tag "basic"; tag "appris_alternative_1"; havana_gene "OTTMUSG00000021142.1"; havana_transcript "OTTMUST00000128229.1";
chr10	HAVANA	exon	74457031	74457207	0	+	.	gene_id "ENSMUSG00000052613.18"; transcript_id "ENSMUST00000195531.6"; gene_type "protein_coding"; gene_name "Pcdh15"; transcript_type "protein_coding"; transcript_name "Pcdh15-240"; exon_number 28; exon_id "ENSMUSE00001307728.2"; level 2; protein_id "ENSMUSP00000141920.2"; transcript_support_level "5"; mgi_id "MGI:1891428"; tag "not_organism_supported"; tag "basic"; tag "appris_alternative_1"; havana_gene "OTTMUSG00000021142.1"; havana_transcript "OTTMUST00000128235.1";
chr10	HAVANA	CDS	74457031	74457207	0	+	1	gene_id "ENSMUSG00000052613.18"; transcript_id "ENSMUST00000195531.6"; gene_type "protein_coding"; gene_name "Pcdh15"; transcript_type "protein_coding"; transcript_name "Pcdh15-240"; exon_number 28; exon_id "ENSMUSE00001307728.2"; level 2; protein_id "ENSMUSP00000141920.2"; transcript_support_level "5"; mgi_id "MGI:1891428"; tag "not_organism_supported"; tag "basic"; tag "appris_alternative_1"; havana_gene "OTTMUSG00000021142.1"; havana_transcript "OTTMUST00000128235.1";
chr10	HAVANA	exon	74457031	74457207	0	+	.	gene_id "ENSMUSG00000052613.18"; transcript_id "ENSMUST00000194315.2"; gene_type "protein_coding"; gene_name "Pcdh15"; transcript_type "protein_coding"; transcript_name "Pcdh15-238"; exon_number 15; exon_id "ENSMUSE00001307728.2"; level 2; protein_id "ENSMUSP00000141594.2"; transcript_support_level "5"; mgi_id "MGI:1891428"; tag "mRNA_start_NF"; tag "cds_start_NF"; havana_gene "OTTMUSG00000021142.1"; havana_transcript "OTTMUST00000127950.1";
chr10	HAVANA	CDS	74457031	74457207	0	+	1	gene_id "ENSMUSG00000052613.18"; transcript_id "ENSMUST00000194315.2"; gene_type "protein_coding"; gene_name "Pcdh15"; transcript_type "protein_coding"; transcript_name "Pcdh15-238"; exon_number 15; exon_id "ENSMUSE00001307728.2"; level 2; protein_id "ENSMUSP00000141594.2"; transcript_support_level "5"; mgi_id "MGI:1891428"; tag "mRNA_start_NF"; tag "cds_start_NF"; havana_gene "OTTMUSG00000021142.1"; havana_transcript "OTTMUST00000127950.1";
chr10	HAVANA	exon	74457031	74457207	0	+	.	gene_id "ENSMUSG00000052613.18"; transcript_id "ENSMUST00000128843.2"; gene_type "protein_coding"; gene_name "Pcdh15"; transcript_type "retained_intron"; transcript_name "Pcdh15-212"; exon_number 3; exon_id "ENSMUSE00001244161.2"; level 2; transcript_support_level "5"; mgi_id "MGI:1891428"; havana_gene "OTTMUSG00000021142.1"; havana_transcript "OTTMUST00000050074.1";
chr10	ENSEMBL_gcm37	exon	74457031	74457207	0.131870350203759	+	.	gene_id "ENSMUSG00000052613.18"; transcript_id "ENSMUSG00000052613.18_tx_101"; exon_id "chr10_74457031_74457207_+"; exonnum "27"; txlen "5108";
chr10	ENSEMBL_gcm37	exon	74457031	74457207	0.115140627894952	+	.	gene_id "ENSMUSG00000052613.18"; transcript_id "ENSMUSG00000052613.18_tx_105"; exon_id "chr10_74457031_74457207_+"; exonnum "29"; txlen "5452";
chr10	ENSEMBL_gcm37	exon	74457031	74457207	0.114644443981251	+	.	gene_id "ENSMUSG00000052613.18"; transcript_id "ENSMUSG00000052613.18_tx_106"; exon_id "chr10_74457031_74457207_+"; exonnum "8"; txlen "3481";
chr10	ENSEMBL_gcm37	exon	74457031	74457207	0.102803645696321	+	.	gene_id "ENSMUSG00000052613.18"; transcript_id "ENSMUSG00000052613.18_tx_111"; exon_id "chr10_74457031_74457207_+"; exonnum "30"; txlen "5340";
chr10	ENSEMBL_gcm37	exon	74457031	74457207	0.102803645696321	+	.	gene_id "ENSMUSG00000052613.18"; transcript_id "ENSMUSG00000052613.18_tx_112"; exon_id "chr10_74457031_74457207_+"; exonnum "29"; txlen "5325";
chr10	ENSEMBL_gcm37	exon	74457031	74457207	0.042595936849336	+	.	gene_id "ENSMUSG00000052613.18"; transcript_id "ENSMUSG00000052613.18_tx_118"; exon_id "chr10_74457031_74457207_+"; exonnum "32"; txlen "7917";
chr10	ENSEMBL_gcm37	exon	74457031	74457207	0.0154901294888221	+	.	gene_id "ENSMUSG00000052613.18"; transcript_id "ENSMUSG00000052613.18_tx_119"; exon_id "chr10_74457031_74457207_+"; exonnum "33"; txlen "6290";
chr10	ENSEMBL_gcm37	exon	74457031	74457207	0.661154641537111	+	.	gene_id "ENSMUSG00000052613.18"; transcript_id "ENSMUSG00000052613.18_tx_30"; exon_id "chr10_74457031_74457207_+"; exonnum "30"; txlen "5341";
chr10	ENSEMBL_gcm37	exon	74457031	74457207	0.661154641537111	+	.	gene_id "ENSMUSG00000052613.18"; transcript_id "ENSMUSG00000052613.18_tx_31"; exon_id "chr10_74457031_74457207_+"; exonnum "30"; txlen "5405";
chr10	ENSEMBL_gcm37	exon	74457031	74457207	0.581385626239685	+	.	gene_id "ENSMUSG00000052613.18"; transcript_id "ENSMUSG00000052613.18_tx_38"; exon_id "chr10_74457031_74457207_+"; exonnum "30"; txlen "5360";
chr10	ENSEMBL_gcm37	exon	74457031	74457207	0.567090129438758	+	.	gene_id "ENSMUSG00000052613.18"; transcript_id "ENSMUSG00000052613.18_tx_40"; exon_id "chr10_74457031_74457207_+"; exonnum "31"; txlen "5375";
chr10	ENSEMBL_gcm37	exon	74457031	74457207	0.413939259588934	+	.	gene_id "ENSMUSG00000052613.18"; transcript_id "ENSMUSG00000052613.18_tx_42"; exon_id "chr10_74457031_74457207_+"; exonnum "4"; txlen "1758";
chr10	ENSEMBL_gcm37	exon	74457031	74457207	0.39140738310252	+	.	gene_id "ENSMUSG00000052613.18"; transcript_id "ENSMUSG00000052613.18_tx_46"; exon_id "chr10_74457031_74457207_+"; exonnum "31"; txlen "5501";
chr10	ENSEMBL_gcm37	exon	74457031	74457207	0.39140738310252	+	.	gene_id "ENSMUSG00000052613.18"; transcript_id "ENSMUSG00000052613.18_tx_47"; exon_id "chr10_74457031_74457207_+"; exonnum "30"; txlen "5486";
chr10	ENSEMBL_gcm37	exon	74457031	74457207	0.342461432182982	+	.	gene_id "ENSMUSG00000052613.18"; transcript_id "ENSMUSG00000052613.18_tx_50"; exon_id "chr10_74457031_74457207_+"; exonnum "29"; txlen "6374";
chr10	ENSEMBL_gcm37	exon	74457031	74457207	0.332866696382265	+	.	gene_id "ENSMUSG00000052613.18"; transcript_id "ENSMUSG00000052613.18_tx_51"; exon_id "chr10_74457031_74457207_+"; exonnum "29"; txlen "6438";
chr10	ENSEMBL_gcm37	exon	74457031	74457207	0.326431062614821	+	.	gene_id "ENSMUSG00000052613.18"; transcript_id "ENSMUSG00000052613.18_tx_52"; exon_id "chr10_74457031_74457207_+"; exonnum "29"; txlen "5180";
chr10	ENSEMBL_gcm37	exon	74457031	74457207	0.300311538099598	+	.	gene_id "ENSMUSG00000052613.18"; transcript_id "ENSMUSG00000052613.18_tx_54"; exon_id "chr10_74457031_74457207_+"; exonnum "29"; txlen "5244";
chr10	ENSEMBL_gcm37	exon	74457031	74457207	0.257641818121465	+	.	gene_id "ENSMUSG00000052613.18"; transcript_id "ENSMUSG00000052613.18_tx_58"; exon_id "chr10_74457031_74457207_+"; exonnum "30"; txlen "6395";
chr10	ENSEMBL_gcm37	exon	74457031	74457207	0.257641818121465	+	.	gene_id "ENSMUSG00000052613.18"; transcript_id "ENSMUSG00000052613.18_tx_59"; exon_id "chr10_74457031_74457207_+"; exonnum "30"; txlen "6459";
chr10	ENSEMBL_gcm37	exon	74457031	74457207	0.246870618682489	+	.	gene_id "ENSMUSG00000052613.18"; transcript_id "ENSMUSG00000052613.18_tx_62"; exon_id "chr10_74457031_74457207_+"; exonnum "4"; txlen "2638";
chr10	ENSEMBL_gcm37	exon	74457031	74457207	0.208211627815863	+	.	gene_id "ENSMUSG00000052613.18"; transcript_id "ENSMUSG00000052613.18_tx_67"; exon_id "chr10_74457031_74457207_+"; exonnum "29"; txlen "5199";
chr10	ENSEMBL_gcm37	exon	74457031	74457207	0.203905782410566	+	.	gene_id "ENSMUSG00000052613.18"; transcript_id "ENSMUSG00000052613.18_tx_68"; exon_id "chr10_74457031_74457207_+"; exonnum "8"; txlen "2601";
chr10	ENSEMBL_gcm37	exon	74457031	74457207	0.193916131014936	+	.	gene_id "ENSMUSG00000052613.18"; transcript_id "ENSMUSG00000052613.18_tx_69"; exon_id "chr10_74457031_74457207_+"; exonnum "30"; txlen "5214";
chr10	ENSEMBL_gcm37	exon	74457031	74457207	0.192605341791639	+	.	gene_id "ENSMUSG00000052613.18"; transcript_id "ENSMUSG00000052613.18_tx_70"; exon_id "chr10_74457031_74457207_+"; exonnum "30"; txlen "5330";
chr10	ENSEMBL_gcm37	exon	74457031	74457207	0.192605341791639	+	.	gene_id "ENSMUSG00000052613.18"; transcript_id "ENSMUSG00000052613.18_tx_71"; exon_id "chr10_74457031_74457207_+"; exonnum "31"; txlen "5345";
chr10	ENSEMBL_gcm37	exon	74457031	74457207	0.184763056820174	+	.	gene_id "ENSMUSG00000052613.18"; transcript_id "ENSMUSG00000052613.18_tx_73"; exon_id "chr10_74457031_74457207_+"; exonnum "28"; txlen "6213";
chr10	ENSEMBL_gcm37	exon	74457031	74457207	0.184763056820174	+	.	gene_id "ENSMUSG00000052613.18"; transcript_id "ENSMUSG00000052613.18_tx_74"; exon_id "chr10_74457031_74457207_+"; exonnum "29"; txlen "6234";
chr10	ENSEMBL_gcm37	exon	74457031	74457207	0.184763056820174	+	.	gene_id "ENSMUSG00000052613.18"; transcript_id "ENSMUSG00000052613.18_tx_76"; exon_id "chr10_74457031_74457207_+"; exonnum "28"; txlen "6277";
chr10	ENSEMBL_gcm37	exon	74457031	74457207	0.184763056820174	+	.	gene_id "ENSMUSG00000052613.18"; transcript_id "ENSMUSG00000052613.18_tx_77"; exon_id "chr10_74457031_74457207_+"; exonnum "29"; txlen "6298";
chr10	ENSEMBL_gcm37	exon	74457031	74457207	0.167746042258723	+	.	gene_id "ENSMUSG00000052613.18"; transcript_id "ENSMUSG00000052613.18_tx_80"; exon_id "chr10_74457031_74457207_+"; exonnum "32"; txlen "5928";
chr10	ENSEMBL_gcm37	exon	74457031	74457207	0.148548680045723	+	.	gene_id "ENSMUSG00000052613.18"; transcript_id "ENSMUSG00000052613.18_tx_91"; exon_id "chr10_74457031_74457207_+"; exonnum "30"; txlen "5467";
chr10	ENSEMBL_gcm37	exon	74457031	74457207	0.148548680045723	+	.	gene_id "ENSMUSG00000052613.18"; transcript_id "ENSMUSG00000052613.18_tx_92"; exon_id "chr10_74457031_74457207_+"; exonnum "32"; txlen "6054";
chr10	ENSEMBL_gcm37	exon	74457031	74457207	0.148548680045723	+	.	gene_id "ENSMUSG00000052613.18"; transcript_id "ENSMUSG00000052613.18_tx_93"; exon_id "chr10_74457031_74457207_+"; exonnum "31"; txlen "6039";
chr10	HAVANA	stop_codon	74457133	74457135	0	+	0	gene_id "ENSMUSG00000052613.18"; transcript_id "ENSMUST00000144302.9"; gene_type "protein_coding"; gene_name "Pcdh15"; transcript_type "nonsense_mediated_decay"; transcript_name "Pcdh15-219"; exon_number 9; exon_id "ENSMUSE00001283354.2"; level 2; protein_id "ENSMUSP00000122606.3"; transcript_support_level "2"; mgi_id "MGI:1891428"; havana_gene "OTTMUSG00000021142.1"; havana_transcript "OTTMUST00000050058.1";
chr10	HAVANA	UTR	74457133	74457207	0	+	.	gene_id "ENSMUSG00000052613.18"; transcript_id "ENSMUST00000144302.9"; gene_type "protein_coding"; gene_name "Pcdh15"; transcript_type "nonsense_mediated_decay"; transcript_name "Pcdh15-219"; exon_number 9; exon_id "ENSMUSE00001283354.2"; level 2; protein_id "ENSMUSP00000122606.3"; transcript_support_level "2"; mgi_id "MGI:1891428"; havana_gene "OTTMUSG00000021142.1"; havana_transcript "OTTMUST00000050058.1";
chr10	HAVANA	exon	74460037	74460255	0	+	.	gene_id "ENSMUSG00000052613.18"; transcript_id "ENSMUST00000193174.6"; gene_type "protein_coding"; gene_name "Pcdh15"; transcript_type "protein_coding"; transcript_name "Pcdh15-235"; exon_number 31; exon_id "ENSMUSE00001277441.2"; level 2; protein_id "ENSMUSP00000142238.2"; transcript_support_level "5"; mgi_id "MGI:1891428"; tag "not_organism_supported"; tag "basic"; havana_gene "OTTMUSG00000021142.1"; havana_transcript "OTTMUST00000104220.1";
chr10	HAVANA	CDS	74460037	74460255	0	+	1	gene_id "ENSMUSG00000052613.18"; transcript_id "ENSMUST00000193174.6"; gene_type "protein_coding"; gene_name "Pcdh15"; transcript_type "protein_coding"; transcript_name "Pcdh15-235"; exon_number 31; exon_id "ENSMUSE00001277441.2"; level 2; protein_id "ENSMUSP00000142238.2"; transcript_support_level "5"; mgi_id "MGI:1891428"; tag "not_organism_supported"; tag "basic"; havana_gene "OTTMUSG00000021142.1"; havana_transcript "OTTMUST00000104220.1";
chr10	HAVANA	exon	74460037	74460255	0	+	.	gene_id "ENSMUSG00000052613.18"; transcript_id "ENSMUST00000105426.10"; gene_type "protein_coding"; gene_name "Pcdh15"; transcript_type "protein_coding"; transcript_name "Pcdh15-203"; exon_number 30; exon_id "ENSMUSE00001277441.2"; level 2; protein_id "ENSMUSP00000101066.5"; transcript_support_level "5"; mgi_id "MGI:1891428"; tag "alternative_5_UTR"; tag "not_organism_supported"; tag "basic"; tag "CCDS"; ccdsid "CCDS56718.1"; havana_gene "OTTMUSG00000021142.1"; havana_transcript "OTTMUST00000128227.1";
chr10	HAVANA	CDS	74460037	74460255	0	+	1	gene_id "ENSMUSG00000052613.18"; transcript_id "ENSMUST00000105426.10"; gene_type "protein_coding"; gene_name "Pcdh15"; transcript_type "protein_coding"; transcript_name "Pcdh15-203"; exon_number 30; exon_id "ENSMUSE00001277441.2"; level 2; protein_id "ENSMUSP00000101066.5"; transcript_support_level "5"; mgi_id "MGI:1891428"; tag "alternative_5_UTR"; tag "not_organism_supported"; tag "basic"; tag "CCDS"; ccdsid "CCDS56718.1"; havana_gene "OTTMUSG00000021142.1"; havana_transcript "OTTMUST00000128227.1";
chr10	HAVANA	exon	74460037	74460255	0	+	.	gene_id "ENSMUSG00000052613.18"; transcript_id "ENSMUST00000129404.9"; gene_type "protein_coding"; gene_name "Pcdh15"; transcript_type "protein_coding"; transcript_name "Pcdh15-213"; exon_number 29; exon_id "ENSMUSE00001277441.2"; level 2; protein_id "ENSMUSP00000117731.3"; transcript_support_level "5"; mgi_id "MGI:1891428"; tag "basic"; tag "CCDS"; ccdsid "CCDS56721.1"; havana_gene "OTTMUSG00000021142.1"; havana_transcript "OTTMUST00000050061.1";
chr10	HAVANA	CDS	74460037	74460255	0	+	1	gene_id "ENSMUSG00000052613.18"; transcript_id "ENSMUST00000129404.9"; gene_type "protein_coding"; gene_name "Pcdh15"; transcript_type "protein_coding"; transcript_name "Pcdh15-213"; exon_number 29; exon_id "ENSMUSE00001277441.2"; level 2; protein_id "ENSMUSP00000117731.3"; transcript_support_level "5"; mgi_id "MGI:1891428"; tag "basic"; tag "CCDS"; ccdsid "CCDS56721.1"; havana_gene "OTTMUSG00000021142.1"; havana_transcript "OTTMUST00000050061.1";
chr10	HAVANA	exon	74460037	74460255	0	+	.	gene_id "ENSMUSG00000052613.18"; transcript_id "ENSMUST00000131321.9"; gene_type "protein_coding"; gene_name "Pcdh15"; transcript_type "protein_coding"; transcript_name "Pcdh15-214"; exon_number 30; exon_id "ENSMUSE00001277441.2"; level 2; protein_id "ENSMUSP00000122911.3"; transcript_support_level "1"; mgi_id "MGI:1891428"; tag "basic"; tag "CCDS"; ccdsid "CCDS56718.1"; havana_gene "OTTMUSG00000021142.1"; havana_transcript "OTTMUST00000050064.1";
chr10	HAVANA	CDS	74460037	74460255	0	+	1	gene_id "ENSMUSG00000052613.18"; transcript_id "ENSMUST00000131321.9"; gene_type "protein_coding"; gene_name "Pcdh15"; transcript_type "protein_coding"; transcript_name "Pcdh15-214"; exon_number 30; exon_id "ENSMUSE00001277441.2"; level 2; protein_id "ENSMUSP00000122911.3"; transcript_support_level "1"; mgi_id "MGI:1891428"; tag "basic"; tag "CCDS"; ccdsid "CCDS56718.1"; havana_gene "OTTMUSG00000021142.1"; havana_transcript "OTTMUST00000050064.1";
chr10	HAVANA	exon	74460037	74460255	0	+	.	gene_id "ENSMUSG00000052613.18"; transcript_id "ENSMUST00000126920.9"; gene_type "protein_coding"; gene_name "Pcdh15"; transcript_type "protein_coding"; transcript_name "Pcdh15-210"; exon_number 29; exon_id "ENSMUSE00001277441.2"; level 2; protein_id "ENSMUSP00000121939.3"; transcript_support_level "5"; mgi_id "MGI:1891428"; tag "basic"; tag "CCDS"; ccdsid "CCDS56720.1"; havana_gene "OTTMUSG00000021142.1"; havana_transcript "OTTMUST00000104187.1";
chr10	HAVANA	CDS	74460037	74460255	0	+	1	gene_id "ENSMUSG00000052613.18"; transcript_id "ENSMUST00000126920.9"; gene_type "protein_coding"; gene_name "Pcdh15"; transcript_type "protein_coding"; transcript_name "Pcdh15-210"; exon_number 29; exon_id "ENSMUSE00001277441.2"; level 2; protein_id "ENSMUSP00000121939.3"; transcript_support_level "5"; mgi_id "MGI:1891428"; tag "basic"; tag "CCDS"; ccdsid "CCDS56720.1"; havana_gene "OTTMUSG00000021142.1"; havana_transcript "OTTMUST00000104187.1";
chr10	HAVANA	exon	74460037	74460255	0	+	.	gene_id "ENSMUSG00000052613.18"; transcript_id "ENSMUST00000147189.9"; gene_type "protein_coding"; gene_name "Pcdh15"; transcript_type "protein_coding"; transcript_name "Pcdh15-221"; exon_number 29; exon_id "ENSMUSE00001277441.2"; level 2; protein_id "ENSMUSP00000122940.3"; transcript_support_level "1"; mgi_id "MGI:1891428"; tag "basic"; tag "CCDS"; ccdsid "CCDS48595.1"; havana_gene "OTTMUSG00000021142.1"; havana_transcript "OTTMUST00000104198.1";
chr10	HAVANA	CDS	74460037	74460255	0	+	1	gene_id "ENSMUSG00000052613.18"; transcript_id "ENSMUST00000147189.9"; gene_type "protein_coding"; gene_name "Pcdh15"; transcript_type "protein_coding"; transcript_name "Pcdh15-221"; exon_number 29; exon_id "ENSMUSE00001277441.2"; level 2; protein_id "ENSMUSP00000122940.3"; transcript_support_level "1"; mgi_id "MGI:1891428"; tag "basic"; tag "CCDS"; ccdsid "CCDS48595.1"; havana_gene "OTTMUSG00000021142.1"; havana_transcript "OTTMUST00000104198.1";
chr10	HAVANA	exon	74460037	74460255	0	+	.	gene_id "ENSMUSG00000052613.18"; transcript_id "ENSMUST00000105424.10"; gene_type "protein_coding"; gene_name "Pcdh15"; transcript_type "protein_coding"; transcript_name "Pcdh15-202"; exon_number 30; exon_id "ENSMUSE00001277441.2"; level 2; protein_id "ENSMUSP00000101064.4"; transcript_support_level "5"; mgi_id "MGI:1891428"; tag "basic"; tag "CCDS"; ccdsid "CCDS56715.1"; havana_gene "OTTMUSG00000021142.1"; havana_transcript "OTTMUST00000104199.1";
chr10	HAVANA	CDS	74460037	74460255	0	+	1	gene_id "ENSMUSG00000052613.18"; transcript_id "ENSMUST00000105424.10"; gene_type "protein_coding"; gene_name "Pcdh15"; transcript_type "protein_coding"; transcript_name "Pcdh15-202"; exon_number 30; exon_id "ENSMUSE00001277441.2"; level 2; protein_id "ENSMUSP00000101064.4"; transcript_support_level "5"; mgi_id "MGI:1891428"; tag "basic"; tag "CCDS"; ccdsid "CCDS56715.1"; havana_gene "OTTMUSG00000021142.1"; havana_transcript "OTTMUST00000104199.1";
chr10	HAVANA	exon	74460037	74460255	0	+	.	gene_id "ENSMUSG00000052613.18"; transcript_id "ENSMUST00000092420.13"; gene_type "protein_coding"; gene_name "Pcdh15"; transcript_type "protein_coding"; transcript_name "Pcdh15-201"; exon_number 30; exon_id "ENSMUSE00001277441.2"; level 2; protein_id "ENSMUSP00000090076.7"; transcript_support_level "1"; mgi_id "MGI:1891428"; tag "basic"; tag "CCDS"; ccdsid "CCDS48594.1"; havana_gene "OTTMUSG00000021142.1"; havana_transcript "OTTMUST00000104200.1";
chr10	HAVANA	CDS	74460037	74460255	0	+	1	gene_id "ENSMUSG00000052613.18"; transcript_id "ENSMUST00000092420.13"; gene_type "protein_coding"; gene_name "Pcdh15"; transcript_type "protein_coding"; transcript_name "Pcdh15-201"; exon_number 30; exon_id "ENSMUSE00001277441.2"; level 2; protein_id "ENSMUSP00000090076.7"; transcript_support_level "1"; mgi_id "MGI:1891428"; tag "basic"; tag "CCDS"; ccdsid "CCDS48594.1"; havana_gene "OTTMUSG00000021142.1"; havana_transcript "OTTMUST00000104200.1";
chr10	HAVANA	exon	74460037	74460255	0	+	.	gene_id "ENSMUSG00000052613.18"; transcript_id "ENSMUST00000136096.9"; gene_type "protein_coding"; gene_name "Pcdh15"; transcript_type "nonsense_mediated_decay"; transcript_name "Pcdh15-217"; exon_number 29; exon_id "ENSMUSE00001242789.2"; level 2; protein_id "ENSMUSP00000121534.3"; transcript_support_level "2"; mgi_id "MGI:1891428"; tag "alternative_3_UTR"; havana_gene "OTTMUSG00000021142.1"; havana_transcript "OTTMUST00000104201.1";
chr10	HAVANA	UTR	74460037	74460255	0	+	.	gene_id "ENSMUSG00000052613.18"; transcript_id "ENSMUST00000136096.9"; gene_type "protein_coding"; gene_name "Pcdh15"; transcript_type "nonsense_mediated_decay"; transcript_name "Pcdh15-217"; exon_number 29; exon_id "ENSMUSE00001242789.2"; level 2; protein_id "ENSMUSP00000121534.3"; transcript_support_level "2"; mgi_id "MGI:1891428"; tag "alternative_3_UTR"; havana_gene "OTTMUSG00000021142.1"; havana_transcript "OTTMUST00000104201.1";
chr10	HAVANA	exon	74460037	74460255	0	+	.	gene_id "ENSMUSG00000052613.18"; transcript_id "ENSMUST00000105429.10"; gene_type "protein_coding"; gene_name "Pcdh15"; transcript_type "protein_coding"; transcript_name "Pcdh15-204"; exon_number 28; exon_id "ENSMUSE00001277441.2"; level 2; protein_id "ENSMUSP00000101069.4"; transcript_support_level "5"; mgi_id "MGI:1891428"; tag "basic"; tag "CCDS"; ccdsid "CCDS56719.1"; havana_gene "OTTMUSG00000021142.1"; havana_transcript "OTTMUST00000104202.1";
chr10	HAVANA	CDS	74460037	74460255	0	+	1	gene_id "ENSMUSG00000052613.18"; transcript_id "ENSMUST00000105429.10"; gene_type "protein_coding"; gene_name "Pcdh15"; transcript_type "protein_coding"; transcript_name "Pcdh15-204"; exon_number 28; exon_id "ENSMUSE00001277441.2"; level 2; protein_id "ENSMUSP00000101069.4"; transcript_support_level "5"; mgi_id "MGI:1891428"; tag "basic"; tag "CCDS"; ccdsid "CCDS56719.1"; havana_gene "OTTMUSG00000021142.1"; havana_transcript "OTTMUST00000104202.1";
chr10	HAVANA	exon	74460037	74460255	0	+	.	gene_id "ENSMUSG00000052613.18"; transcript_id "ENSMUST00000125055.9"; gene_type "protein_coding"; gene_name "Pcdh15"; transcript_type "nonsense_mediated_decay"; transcript_name "Pcdh15-208"; exon_number 29; exon_id "ENSMUSE00001242789.2"; level 2; protein_id "ENSMUSP00000114326.3"; transcript_support_level "5"; mgi_id "MGI:1891428"; havana_gene "OTTMUSG00000021142.1"; havana_transcript "OTTMUST00000104203.1";
chr10	HAVANA	UTR	74460037	74460255	0	+	.	gene_id "ENSMUSG00000052613.18"; transcript_id "ENSMUST00000125055.9"; gene_type "protein_coding"; gene_name "Pcdh15"; transcript_type "nonsense_mediated_decay"; transcript_name "Pcdh15-208"; exon_number 29; exon_id "ENSMUSE00001242789.2"; level 2; protein_id "ENSMUSP00000114326.3"; transcript_support_level "5"; mgi_id "MGI:1891428"; havana_gene "OTTMUSG00000021142.1"; havana_transcript "OTTMUST00000104203.1";
chr10	HAVANA	exon	74460037	74460255	0	+	.	gene_id "ENSMUSG00000052613.18"; transcript_id "ENSMUST00000193361.6"; gene_type "protein_coding"; gene_name "Pcdh15"; transcript_type "protein_coding"; transcript_name "Pcdh15-236"; exon_number 31; exon_id "ENSMUSE00001277441.2"; level 2; protein_id "ENSMUSP00000141792.2"; transcript_support_level "5"; mgi_id "MGI:1891428"; tag "basic"; tag "Ensembl_canonical"; tag "GENCODE_Primary"; tag "CCDS"; ccdsid "CCDS35934.1"; havana_gene "OTTMUSG00000021142.1"; havana_transcript "OTTMUST00000050062.1";
chr10	HAVANA	CDS	74460037	74460255	0	+	1	gene_id "ENSMUSG00000052613.18"; transcript_id "ENSMUST00000193361.6"; gene_type "protein_coding"; gene_name "Pcdh15"; transcript_type "protein_coding"; transcript_name "Pcdh15-236"; exon_number 31; exon_id "ENSMUSE00001277441.2"; level 2; protein_id "ENSMUSP00000141792.2"; transcript_support_level "5"; mgi_id "MGI:1891428"; tag "basic"; tag "Ensembl_canonical"; tag "GENCODE_Primary"; tag "CCDS"; ccdsid "CCDS35934.1"; havana_gene "OTTMUSG00000021142.1"; havana_transcript "OTTMUST00000050062.1";
chr10	HAVANA	exon	74460037	74460255	0	+	.	gene_id "ENSMUSG00000052613.18"; transcript_id "ENSMUST00000131724.9"; gene_type "protein_coding"; gene_name "Pcdh15"; transcript_type "protein_coding"; transcript_name "Pcdh15-215"; exon_number 30; exon_id "ENSMUSE00001277441.2"; level 2; protein_id "ENSMUSP00000122466.3"; transcript_support_level "5"; mgi_id "MGI:1891428"; tag "basic"; tag "CCDS"; ccdsid "CCDS56716.1"; havana_gene "OTTMUSG00000021142.1"; havana_transcript "OTTMUST00000050055.1";
chr10	HAVANA	CDS	74460037	74460255	0	+	1	gene_id "ENSMUSG00000052613.18"; transcript_id "ENSMUST00000131724.9"; gene_type "protein_coding"; gene_name "Pcdh15"; transcript_type "protein_coding"; transcript_name "Pcdh15-215"; exon_number 30; exon_id "ENSMUSE00001277441.2"; level 2; protein_id "ENSMUSP00000122466.3"; transcript_support_level "5"; mgi_id "MGI:1891428"; tag "basic"; tag "CCDS"; ccdsid "CCDS56716.1"; havana_gene "OTTMUSG00000021142.1"; havana_transcript "OTTMUST00000050055.1";
chr10	HAVANA	exon	74460037	74460255	0	+	.	gene_id "ENSMUSG00000052613.18"; transcript_id "ENSMUST00000144302.9"; gene_type "protein_coding"; gene_name "Pcdh15"; transcript_type "nonsense_mediated_decay"; transcript_name "Pcdh15-219"; exon_number 10; exon_id "ENSMUSE00001242789.2"; level 2; protein_id "ENSMUSP00000122606.3"; transcript_support_level "2"; mgi_id "MGI:1891428"; havana_gene "OTTMUSG00000021142.1"; havana_transcript "OTTMUST00000050058.1";
chr10	HAVANA	UTR	74460037	74460255	0	+	.	gene_id "ENSMUSG00000052613.18"; transcript_id "ENSMUST00000144302.9"; gene_type "protein_coding"; gene_name "Pcdh15"; transcript_type "nonsense_mediated_decay"; transcript_name "Pcdh15-219"; exon_number 10; exon_id "ENSMUSE00001242789.2"; level 2; protein_id "ENSMUSP00000122606.3"; transcript_support_level "2"; mgi_id "MGI:1891428"; havana_gene "OTTMUSG00000021142.1"; havana_transcript "OTTMUST00000050058.1";
chr10	HAVANA	exon	74460037	74460255	0	+	.	gene_id "ENSMUSG00000052613.18"; transcript_id "ENSMUST00000151116.9"; gene_type "protein_coding"; gene_name "Pcdh15"; transcript_type "protein_coding"; transcript_name "Pcdh15-225"; exon_number 32; exon_id "ENSMUSE00001277441.2"; level 2; protein_id "ENSMUSP00000119662.3"; transcript_support_level "5"; mgi_id "MGI:1891428"; tag "basic"; tag "CCDS"; ccdsid "CCDS56711.1"; havana_gene "OTTMUSG00000021142.1"; havana_transcript "OTTMUST00000050059.1";
chr10	HAVANA	CDS	74460037	74460255	0	+	1	gene_id "ENSMUSG00000052613.18"; transcript_id "ENSMUST00000151116.9"; gene_type "protein_coding"; gene_name "Pcdh15"; transcript_type "protein_coding"; transcript_name "Pcdh15-225"; exon_number 32; exon_id "ENSMUSE00001277441.2"; level 2; protein_id "ENSMUSP00000119662.3"; transcript_support_level "5"; mgi_id "MGI:1891428"; tag "basic"; tag "CCDS"; ccdsid "CCDS56711.1"; havana_gene "OTTMUSG00000021142.1"; havana_transcript "OTTMUST00000050059.1";
chr10	HAVANA	exon	74460037	74460255	0	+	.	gene_id "ENSMUSG00000052613.18"; transcript_id "ENSMUST00000124046.8"; gene_type "protein_coding"; gene_name "Pcdh15"; transcript_type "protein_coding"; transcript_name "Pcdh15-206"; exon_number 23; exon_id "ENSMUSE00001277441.2"; level 1; protein_id "ENSMUSP00000121130.2"; transcript_support_level "5"; mgi_id "MGI:1891428"; tag "dotter_confirmed"; tag "basic"; tag "exp_conf"; havana_gene "OTTMUSG00000021142.1"; havana_transcript "OTTMUST00000050075.1";
chr10	HAVANA	CDS	74460037	74460255	0	+	1	gene_id "ENSMUSG00000052613.18"; transcript_id "ENSMUST00000124046.8"; gene_type "protein_coding"; gene_name "Pcdh15"; transcript_type "protein_coding"; transcript_name "Pcdh15-206"; exon_number 23; exon_id "ENSMUSE00001277441.2"; level 1; protein_id "ENSMUSP00000121130.2"; transcript_support_level "5"; mgi_id "MGI:1891428"; tag "dotter_confirmed"; tag "basic"; tag "exp_conf"; havana_gene "OTTMUSG00000021142.1"; havana_transcript "OTTMUST00000050075.1";
chr10	HAVANA	exon	74460037	74460255	0	+	.	gene_id "ENSMUSG00000052613.18"; transcript_id "ENSMUST00000146682.8"; gene_type "protein_coding"; gene_name "Pcdh15"; transcript_type "protein_coding"; transcript_name "Pcdh15-220"; exon_number 4; exon_id "ENSMUSE00001277441.2"; level 2; protein_id "ENSMUSP00000134863.2"; transcript_support_level "1"; mgi_id "MGI:1891428"; tag "basic"; havana_gene "OTTMUSG00000021142.1"; havana_transcript "OTTMUST00000050060.1";
chr10	HAVANA	CDS	74460037	74460255	0	+	1	gene_id "ENSMUSG00000052613.18"; transcript_id "ENSMUST00000146682.8"; gene_type "protein_coding"; gene_name "Pcdh15"; transcript_type "protein_coding"; transcript_name "Pcdh15-220"; exon_number 4; exon_id "ENSMUSE00001277441.2"; level 2; protein_id "ENSMUSP00000134863.2"; transcript_support_level "1"; mgi_id "MGI:1891428"; tag "basic"; havana_gene "OTTMUSG00000021142.1"; havana_transcript "OTTMUST00000050060.1";
chr10	HAVANA	exon	74460037	74460255	0	+	.	gene_id "ENSMUSG00000052613.18"; transcript_id "ENSMUST00000177107.8"; gene_type "protein_coding"; gene_name "Pcdh15"; transcript_type "protein_coding"; transcript_name "Pcdh15-230"; exon_number 31; exon_id "ENSMUSE00001277441.2"; level 2; protein_id "ENSMUSP00000135501.2"; transcript_support_level "5"; mgi_id "MGI:1891428"; tag "basic"; tag "appris_alternative_1"; tag "CCDS"; ccdsid "CCDS56713.1"; havana_gene "OTTMUSG00000021142.1"; havana_transcript "OTTMUST00000104208.1";
chr10	HAVANA	CDS	74460037	74460255	0	+	1	gene_id "ENSMUSG00000052613.18"; transcript_id "ENSMUST00000177107.8"; gene_type "protein_coding"; gene_name "Pcdh15"; transcript_type "protein_coding"; transcript_name "Pcdh15-230"; exon_number 31; exon_id "ENSMUSE00001277441.2"; level 2; protein_id "ENSMUSP00000135501.2"; transcript_support_level "5"; mgi_id "MGI:1891428"; tag "basic"; tag "appris_alternative_1"; tag "CCDS"; ccdsid "CCDS56713.1"; havana_gene "OTTMUSG00000021142.1"; havana_transcript "OTTMUST00000104208.1";
chr10	HAVANA	exon	74460037	74460255	0	+	.	gene_id "ENSMUSG00000052613.18"; transcript_id "ENSMUST00000149977.9"; gene_type "protein_coding"; gene_name "Pcdh15"; transcript_type "protein_coding"; transcript_name "Pcdh15-224"; exon_number 30; exon_id "ENSMUSE00001277441.2"; level 2; protein_id "ENSMUSP00000118833.4"; transcript_support_level "5"; mgi_id "MGI:1891428"; tag "not_organism_supported"; tag "basic"; tag "appris_alternative_1"; havana_gene "OTTMUSG00000021142.1"; havana_transcript "OTTMUST00000128228.1";
chr10	HAVANA	CDS	74460037	74460255	0	+	1	gene_id "ENSMUSG00000052613.18"; transcript_id "ENSMUST00000149977.9"; gene_type "protein_coding"; gene_name "Pcdh15"; transcript_type "protein_coding"; transcript_name "Pcdh15-224"; exon_number 30; exon_id "ENSMUSE00001277441.2"; level 2; protein_id "ENSMUSP00000118833.4"; transcript_support_level "5"; mgi_id "MGI:1891428"; tag "not_organism_supported"; tag "basic"; tag "appris_alternative_1"; havana_gene "OTTMUSG00000021142.1"; havana_transcript "OTTMUST00000128228.1";
chr10	HAVANA	exon	74460037	74460255	0	+	.	gene_id "ENSMUSG00000052613.18"; transcript_id "ENSMUST00000191854.6"; gene_type "protein_coding"; gene_name "Pcdh15"; transcript_type "protein_coding"; transcript_name "Pcdh15-233"; exon_number 30; exon_id "ENSMUSE00001277441.2"; level 2; protein_id "ENSMUSP00000141973.2"; transcript_support_level "5"; mgi_id "MGI:1891428"; tag "RNA_Seq_supported_partial"; tag "basic"; tag "appris_principal_4"; tag "CCDS"; ccdsid "CCDS56717.1"; havana_gene "OTTMUSG00000021142.1"; havana_transcript "OTTMUST00000050057.1";
chr10	HAVANA	CDS	74460037	74460255	0	+	1	gene_id "ENSMUSG00000052613.18"; transcript_id "ENSMUST00000191854.6"; gene_type "protein_coding"; gene_name "Pcdh15"; transcript_type "protein_coding"; transcript_name "Pcdh15-233"; exon_number 30; exon_id "ENSMUSE00001277441.2"; level 2; protein_id "ENSMUSP00000141973.2"; transcript_support_level "5"; mgi_id "MGI:1891428"; tag "RNA_Seq_supported_partial"; tag "basic"; tag "appris_principal_4"; tag "CCDS"; ccdsid "CCDS56717.1"; havana_gene "OTTMUSG00000021142.1"; havana_transcript "OTTMUST00000050057.1";
chr10	HAVANA	exon	74460037	74460255	0	+	.	gene_id "ENSMUSG00000052613.18"; transcript_id "ENSMUST00000191709.6"; gene_type "protein_coding"; gene_name "Pcdh15"; transcript_type "protein_coding"; transcript_name "Pcdh15-232"; exon_number 30; exon_id "ENSMUSE00001277441.2"; level 2; protein_id "ENSMUSP00000142313.2"; transcript_support_level "5"; mgi_id "MGI:1891428"; tag "basic"; havana_gene "OTTMUSG00000021142.1"; havana_transcript "OTTMUST00000128234.1";
chr10	HAVANA	CDS	74460037	74460255	0	+	1	gene_id "ENSMUSG00000052613.18"; transcript_id "ENSMUST00000191709.6"; gene_type "protein_coding"; gene_name "Pcdh15"; transcript_type "protein_coding"; transcript_name "Pcdh15-232"; exon_number 30; exon_id "ENSMUSE00001277441.2"; level 2; protein_id "ENSMUSP00000142313.2"; transcript_support_level "5"; mgi_id "MGI:1891428"; tag "basic"; havana_gene "OTTMUSG00000021142.1"; havana_transcript "OTTMUST00000128234.1";
chr10	HAVANA	exon	74460037	74460255	0	+	.	gene_id "ENSMUSG00000052613.18"; transcript_id "ENSMUST00000193739.6"; gene_type "protein_coding"; gene_name "Pcdh15"; transcript_type "protein_coding"; transcript_name "Pcdh15-237"; exon_number 30; exon_id "ENSMUSE00001277441.2"; level 2; protein_id "ENSMUSP00000142173.2"; transcript_support_level "5"; mgi_id "MGI:1891428"; tag "basic"; tag "appris_alternative_1"; havana_gene "OTTMUSG00000021142.1"; havana_transcript "OTTMUST00000128229.1";
chr10	HAVANA	CDS	74460037	74460255	0	+	1	gene_id "ENSMUSG00000052613.18"; transcript_id "ENSMUST00000193739.6"; gene_type "protein_coding"; gene_name "Pcdh15"; transcript_type "protein_coding"; transcript_name "Pcdh15-237"; exon_number 30; exon_id "ENSMUSE00001277441.2"; level 2; protein_id "ENSMUSP00000142173.2"; transcript_support_level "5"; mgi_id "MGI:1891428"; tag "basic"; tag "appris_alternative_1"; havana_gene "OTTMUSG00000021142.1"; havana_transcript "OTTMUST00000128229.1";
chr10	HAVANA	exon	74460037	74460255	0	+	.	gene_id "ENSMUSG00000052613.18"; transcript_id "ENSMUST00000195531.6"; gene_type "protein_coding"; gene_name "Pcdh15"; transcript_type "protein_coding"; transcript_name "Pcdh15-240"; exon_number 29; exon_id "ENSMUSE00001277441.2"; level 2; protein_id "ENSMUSP00000141920.2"; transcript_support_level "5"; mgi_id "MGI:1891428"; tag "not_organism_supported"; tag "basic"; tag "appris_alternative_1"; havana_gene "OTTMUSG00000021142.1"; havana_transcript "OTTMUST00000128235.1";
chr10	HAVANA	CDS	74460037	74460255	0	+	1	gene_id "ENSMUSG00000052613.18"; transcript_id "ENSMUST00000195531.6"; gene_type "protein_coding"; gene_name "Pcdh15"; transcript_type "protein_coding"; transcript_name "Pcdh15-240"; exon_number 29; exon_id "ENSMUSE00001277441.2"; level 2; protein_id "ENSMUSP00000141920.2"; transcript_support_level "5"; mgi_id "MGI:1891428"; tag "not_organism_supported"; tag "basic"; tag "appris_alternative_1"; havana_gene "OTTMUSG00000021142.1"; havana_transcript "OTTMUST00000128235.1";
chr10	HAVANA	exon	74460037	74460255	0	+	.	gene_id "ENSMUSG00000052613.18"; transcript_id "ENSMUST00000194315.2"; gene_type "protein_coding"; gene_name "Pcdh15"; transcript_type "protein_coding"; transcript_name "Pcdh15-238"; exon_number 16; exon_id "ENSMUSE00001277441.2"; level 2; protein_id "ENSMUSP00000141594.2"; transcript_support_level "5"; mgi_id "MGI:1891428"; tag "mRNA_start_NF"; tag "cds_start_NF"; havana_gene "OTTMUSG00000021142.1"; havana_transcript "OTTMUST00000127950.1";
chr10	HAVANA	CDS	74460037	74460255	0	+	1	gene_id "ENSMUSG00000052613.18"; transcript_id "ENSMUST00000194315.2"; gene_type "protein_coding"; gene_name "Pcdh15"; transcript_type "protein_coding"; transcript_name "Pcdh15-238"; exon_number 16; exon_id "ENSMUSE00001277441.2"; level 2; protein_id "ENSMUSP00000141594.2"; transcript_support_level "5"; mgi_id "MGI:1891428"; tag "mRNA_start_NF"; tag "cds_start_NF"; havana_gene "OTTMUSG00000021142.1"; havana_transcript "OTTMUST00000127950.1";
chr10	ENSEMBL_gcm37	exon	74460037	74460255	0.131870350203759	+	.	gene_id "ENSMUSG00000052613.18"; transcript_id "ENSMUSG00000052613.18_tx_101"; exon_id "chr10_74460037_74460255_+"; exonnum "28"; txlen "5108";
chr10	ENSEMBL_gcm37	exon	74460037	74460255	0.115140627894952	+	.	gene_id "ENSMUSG00000052613.18"; transcript_id "ENSMUSG00000052613.18_tx_105"; exon_id "chr10_74460037_74460255_+"; exonnum "30"; txlen "5452";
chr10	ENSEMBL_gcm37	exon	74460037	74460255	0.114644443981251	+	.	gene_id "ENSMUSG00000052613.18"; transcript_id "ENSMUSG00000052613.18_tx_106"; exon_id "chr10_74460037_74460255_+"; exonnum "9"; txlen "3481";
chr10	ENSEMBL_gcm37	exon	74460037	74460255	0.102803645696321	+	.	gene_id "ENSMUSG00000052613.18"; transcript_id "ENSMUSG00000052613.18_tx_111"; exon_id "chr10_74460037_74460255_+"; exonnum "31"; txlen "5340";
chr10	ENSEMBL_gcm37	exon	74460037	74460255	0.102803645696321	+	.	gene_id "ENSMUSG00000052613.18"; transcript_id "ENSMUSG00000052613.18_tx_112"; exon_id "chr10_74460037_74460255_+"; exonnum "30"; txlen "5325";
chr10	ENSEMBL_gcm37	exon	74460037	74460255	0.042595936849336	+	.	gene_id "ENSMUSG00000052613.18"; transcript_id "ENSMUSG00000052613.18_tx_118"; exon_id "chr10_74460037_74460255_+"; exonnum "33"; txlen "7917";
chr10	ENSEMBL_gcm37	exon	74460037	74460255	0.0154901294888221	+	.	gene_id "ENSMUSG00000052613.18"; transcript_id "ENSMUSG00000052613.18_tx_119"; exon_id "chr10_74460037_74460255_+"; exonnum "34"; txlen "6290";
chr10	ENSEMBL_gcm37	exon	74460037	74460255	0.661154641537111	+	.	gene_id "ENSMUSG00000052613.18"; transcript_id "ENSMUSG00000052613.18_tx_30"; exon_id "chr10_74460037_74460255_+"; exonnum "31"; txlen "5341";
chr10	ENSEMBL_gcm37	exon	74460037	74460255	0.661154641537111	+	.	gene_id "ENSMUSG00000052613.18"; transcript_id "ENSMUSG00000052613.18_tx_31"; exon_id "chr10_74460037_74460255_+"; exonnum "31"; txlen "5405";
chr10	ENSEMBL_gcm37	exon	74460037	74460255	0.581385626239685	+	.	gene_id "ENSMUSG00000052613.18"; transcript_id "ENSMUSG00000052613.18_tx_38"; exon_id "chr10_74460037_74460255_+"; exonnum "31"; txlen "5360";
chr10	ENSEMBL_gcm37	exon	74460037	74460255	0.567090129438758	+	.	gene_id "ENSMUSG00000052613.18"; transcript_id "ENSMUSG00000052613.18_tx_40"; exon_id "chr10_74460037_74460255_+"; exonnum "32"; txlen "5375";
chr10	ENSEMBL_gcm37	exon	74460037	74460255	0.413939259588934	+	.	gene_id "ENSMUSG00000052613.18"; transcript_id "ENSMUSG00000052613.18_tx_42"; exon_id "chr10_74460037_74460255_+"; exonnum "5"; txlen "1758";
chr10	ENSEMBL_gcm37	exon	74460037	74460255	0.39140738310252	+	.	gene_id "ENSMUSG00000052613.18"; transcript_id "ENSMUSG00000052613.18_tx_46"; exon_id "chr10_74460037_74460255_+"; exonnum "32"; txlen "5501";
chr10	ENSEMBL_gcm37	exon	74460037	74460255	0.39140738310252	+	.	gene_id "ENSMUSG00000052613.18"; transcript_id "ENSMUSG00000052613.18_tx_47"; exon_id "chr10_74460037_74460255_+"; exonnum "31"; txlen "5486";
chr10	ENSEMBL_gcm37	exon	74460037	74460255	0.342461432182982	+	.	gene_id "ENSMUSG00000052613.18"; transcript_id "ENSMUSG00000052613.18_tx_50"; exon_id "chr10_74460037_74460255_+"; exonnum "30"; txlen "6374";
chr10	ENSEMBL_gcm37	exon	74460037	74460255	0.332866696382265	+	.	gene_id "ENSMUSG00000052613.18"; transcript_id "ENSMUSG00000052613.18_tx_51"; exon_id "chr10_74460037_74460255_+"; exonnum "30"; txlen "6438";
chr10	ENSEMBL_gcm37	exon	74460037	74460255	0.326431062614821	+	.	gene_id "ENSMUSG00000052613.18"; transcript_id "ENSMUSG00000052613.18_tx_52"; exon_id "chr10_74460037_74460255_+"; exonnum "30"; txlen "5180";
chr10	ENSEMBL_gcm37	exon	74460037	74460255	0.300311538099598	+	.	gene_id "ENSMUSG00000052613.18"; transcript_id "ENSMUSG00000052613.18_tx_54"; exon_id "chr10_74460037_74460255_+"; exonnum "30"; txlen "5244";
chr10	ENSEMBL_gcm37	exon	74460037	74460255	0.257641818121465	+	.	gene_id "ENSMUSG00000052613.18"; transcript_id "ENSMUSG00000052613.18_tx_58"; exon_id "chr10_74460037_74460255_+"; exonnum "31"; txlen "6395";
chr10	ENSEMBL_gcm37	exon	74460037	74460255	0.257641818121465	+	.	gene_id "ENSMUSG00000052613.18"; transcript_id "ENSMUSG00000052613.18_tx_59"; exon_id "chr10_74460037_74460255_+"; exonnum "31"; txlen "6459";
chr10	ENSEMBL_gcm37	exon	74460037	74460255	0.246870618682489	+	.	gene_id "ENSMUSG00000052613.18"; transcript_id "ENSMUSG00000052613.18_tx_62"; exon_id "chr10_74460037_74460255_+"; exonnum "5"; txlen "2638";
chr10	ENSEMBL_gcm37	exon	74460037	74460255	0.208211627815863	+	.	gene_id "ENSMUSG00000052613.18"; transcript_id "ENSMUSG00000052613.18_tx_67"; exon_id "chr10_74460037_74460255_+"; exonnum "30"; txlen "5199";
chr10	ENSEMBL_gcm37	exon	74460037	74460255	0.203905782410566	+	.	gene_id "ENSMUSG00000052613.18"; transcript_id "ENSMUSG00000052613.18_tx_68"; exon_id "chr10_74460037_74460255_+"; exonnum "9"; txlen "2601";
chr10	ENSEMBL_gcm37	exon	74460037	74460255	0.193916131014936	+	.	gene_id "ENSMUSG00000052613.18"; transcript_id "ENSMUSG00000052613.18_tx_69"; exon_id "chr10_74460037_74460255_+"; exonnum "31"; txlen "5214";
chr10	ENSEMBL_gcm37	exon	74460037	74460255	0.192605341791639	+	.	gene_id "ENSMUSG00000052613.18"; transcript_id "ENSMUSG00000052613.18_tx_70"; exon_id "chr10_74460037_74460255_+"; exonnum "31"; txlen "5330";
chr10	ENSEMBL_gcm37	exon	74460037	74460255	0.192605341791639	+	.	gene_id "ENSMUSG00000052613.18"; transcript_id "ENSMUSG00000052613.18_tx_71"; exon_id "chr10_74460037_74460255_+"; exonnum "32"; txlen "5345";
chr10	ENSEMBL_gcm37	exon	74460037	74460255	0.184763056820174	+	.	gene_id "ENSMUSG00000052613.18"; transcript_id "ENSMUSG00000052613.18_tx_73"; exon_id "chr10_74460037_74460255_+"; exonnum "29"; txlen "6213";
chr10	ENSEMBL_gcm37	exon	74460037	74460255	0.184763056820174	+	.	gene_id "ENSMUSG00000052613.18"; transcript_id "ENSMUSG00000052613.18_tx_74"; exon_id "chr10_74460037_74460255_+"; exonnum "30"; txlen "6234";
chr10	ENSEMBL_gcm37	exon	74460037	74460255	0.184763056820174	+	.	gene_id "ENSMUSG00000052613.18"; transcript_id "ENSMUSG00000052613.18_tx_76"; exon_id "chr10_74460037_74460255_+"; exonnum "29"; txlen "6277";
chr10	ENSEMBL_gcm37	exon	74460037	74460255	0.184763056820174	+	.	gene_id "ENSMUSG00000052613.18"; transcript_id "ENSMUSG00000052613.18_tx_77"; exon_id "chr10_74460037_74460255_+"; exonnum "30"; txlen "6298";
chr10	ENSEMBL_gcm37	exon	74460037	74460255	0.167746042258723	+	.	gene_id "ENSMUSG00000052613.18"; transcript_id "ENSMUSG00000052613.18_tx_80"; exon_id "chr10_74460037_74460255_+"; exonnum "33"; txlen "5928";
chr10	ENSEMBL_gcm37	exon	74460037	74460255	0.148548680045723	+	.	gene_id "ENSMUSG00000052613.18"; transcript_id "ENSMUSG00000052613.18_tx_91"; exon_id "chr10_74460037_74460255_+"; exonnum "31"; txlen "5467";
chr10	ENSEMBL_gcm37	exon	74460037	74460255	0.148548680045723	+	.	gene_id "ENSMUSG00000052613.18"; transcript_id "ENSMUSG00000052613.18_tx_92"; exon_id "chr10_74460037_74460255_+"; exonnum "33"; txlen "6054";
chr10	ENSEMBL_gcm37	exon	74460037	74460255	0.148548680045723	+	.	gene_id "ENSMUSG00000052613.18"; transcript_id "ENSMUSG00000052613.18_tx_93"; exon_id "chr10_74460037_74460255_+"; exonnum "32"; txlen "6039";
chr10	HAVANA	exon	74460037	74460448	0	+	.	gene_id "ENSMUSG00000052613.18"; transcript_id "ENSMUST00000128843.2"; gene_type "protein_coding"; gene_name "Pcdh15"; transcript_type "retained_intron"; transcript_name "Pcdh15-212"; exon_number 4; exon_id "ENSMUSE00000758038.2"; level 2; transcript_support_level "5"; mgi_id "MGI:1891428"; havana_gene "OTTMUSG00000021142.1"; havana_transcript "OTTMUST00000050074.1";
chr10	HAVANA	exon	74461979	74461987	0	+	.	gene_id "ENSMUSG00000052613.18"; transcript_id "ENSMUST00000193174.6"; gene_type "protein_coding"; gene_name "Pcdh15"; transcript_type "protein_coding"; transcript_name "Pcdh15-235"; exon_number 32; exon_id "ENSMUSE00001469078.2"; level 2; protein_id "ENSMUSP00000142238.2"; transcript_support_level "5"; mgi_id "MGI:1891428"; tag "not_organism_supported"; tag "basic"; havana_gene "OTTMUSG00000021142.1"; havana_transcript "OTTMUST00000104220.1";
chr10	HAVANA	CDS	74461979	74461987	0	+	1	gene_id "ENSMUSG00000052613.18"; transcript_id "ENSMUST00000193174.6"; gene_type "protein_coding"; gene_name "Pcdh15"; transcript_type "protein_coding"; transcript_name "Pcdh15-235"; exon_number 32; exon_id "ENSMUSE00001469078.2"; level 2; protein_id "ENSMUSP00000142238.2"; transcript_support_level "5"; mgi_id "MGI:1891428"; tag "not_organism_supported"; tag "basic"; havana_gene "OTTMUSG00000021142.1"; havana_transcript "OTTMUST00000104220.1";
chr10	HAVANA	exon	74461979	74461987	0	+	.	gene_id "ENSMUSG00000052613.18"; transcript_id "ENSMUST00000105426.10"; gene_type "protein_coding"; gene_name "Pcdh15"; transcript_type "protein_coding"; transcript_name "Pcdh15-203"; exon_number 31; exon_id "ENSMUSE00001469078.2"; level 2; protein_id "ENSMUSP00000101066.5"; transcript_support_level "5"; mgi_id "MGI:1891428"; tag "alternative_5_UTR"; tag "not_organism_supported"; tag "basic"; tag "CCDS"; ccdsid "CCDS56718.1"; havana_gene "OTTMUSG00000021142.1"; havana_transcript "OTTMUST00000128227.1";
chr10	HAVANA	CDS	74461979	74461987	0	+	1	gene_id "ENSMUSG00000052613.18"; transcript_id "ENSMUST00000105426.10"; gene_type "protein_coding"; gene_name "Pcdh15"; transcript_type "protein_coding"; transcript_name "Pcdh15-203"; exon_number 31; exon_id "ENSMUSE00001469078.2"; level 2; protein_id "ENSMUSP00000101066.5"; transcript_support_level "5"; mgi_id "MGI:1891428"; tag "alternative_5_UTR"; tag "not_organism_supported"; tag "basic"; tag "CCDS"; ccdsid "CCDS56718.1"; havana_gene "OTTMUSG00000021142.1"; havana_transcript "OTTMUST00000128227.1";
chr10	HAVANA	exon	74461979	74461987	0	+	.	gene_id "ENSMUSG00000052613.18"; transcript_id "ENSMUST00000131321.9"; gene_type "protein_coding"; gene_name "Pcdh15"; transcript_type "protein_coding"; transcript_name "Pcdh15-214"; exon_number 31; exon_id "ENSMUSE00001469078.2"; level 2; protein_id "ENSMUSP00000122911.3"; transcript_support_level "1"; mgi_id "MGI:1891428"; tag "basic"; tag "CCDS"; ccdsid "CCDS56718.1"; havana_gene "OTTMUSG00000021142.1"; havana_transcript "OTTMUST00000050064.1";
chr10	HAVANA	CDS	74461979	74461987	0	+	1	gene_id "ENSMUSG00000052613.18"; transcript_id "ENSMUST00000131321.9"; gene_type "protein_coding"; gene_name "Pcdh15"; transcript_type "protein_coding"; transcript_name "Pcdh15-214"; exon_number 31; exon_id "ENSMUSE00001469078.2"; level 2; protein_id "ENSMUSP00000122911.3"; transcript_support_level "1"; mgi_id "MGI:1891428"; tag "basic"; tag "CCDS"; ccdsid "CCDS56718.1"; havana_gene "OTTMUSG00000021142.1"; havana_transcript "OTTMUST00000050064.1";
chr10	HAVANA	exon	74461979	74461987	0	+	.	gene_id "ENSMUSG00000052613.18"; transcript_id "ENSMUST00000126920.9"; gene_type "protein_coding"; gene_name "Pcdh15"; transcript_type "protein_coding"; transcript_name "Pcdh15-210"; exon_number 30; exon_id "ENSMUSE00001469078.2"; level 2; protein_id "ENSMUSP00000121939.3"; transcript_support_level "5"; mgi_id "MGI:1891428"; tag "basic"; tag "CCDS"; ccdsid "CCDS56720.1"; havana_gene "OTTMUSG00000021142.1"; havana_transcript "OTTMUST00000104187.1";
chr10	HAVANA	CDS	74461979	74461987	0	+	1	gene_id "ENSMUSG00000052613.18"; transcript_id "ENSMUST00000126920.9"; gene_type "protein_coding"; gene_name "Pcdh15"; transcript_type "protein_coding"; transcript_name "Pcdh15-210"; exon_number 30; exon_id "ENSMUSE00001469078.2"; level 2; protein_id "ENSMUSP00000121939.3"; transcript_support_level "5"; mgi_id "MGI:1891428"; tag "basic"; tag "CCDS"; ccdsid "CCDS56720.1"; havana_gene "OTTMUSG00000021142.1"; havana_transcript "OTTMUST00000104187.1";
chr10	HAVANA	exon	74461979	74461987	0	+	.	gene_id "ENSMUSG00000052613.18"; transcript_id "ENSMUST00000105424.10"; gene_type "protein_coding"; gene_name "Pcdh15"; transcript_type "protein_coding"; transcript_name "Pcdh15-202"; exon_number 31; exon_id "ENSMUSE00001469078.2"; level 2; protein_id "ENSMUSP00000101064.4"; transcript_support_level "5"; mgi_id "MGI:1891428"; tag "basic"; tag "CCDS"; ccdsid "CCDS56715.1"; havana_gene "OTTMUSG00000021142.1"; havana_transcript "OTTMUST00000104199.1";
chr10	HAVANA	CDS	74461979	74461987	0	+	1	gene_id "ENSMUSG00000052613.18"; transcript_id "ENSMUST00000105424.10"; gene_type "protein_coding"; gene_name "Pcdh15"; transcript_type "protein_coding"; transcript_name "Pcdh15-202"; exon_number 31; exon_id "ENSMUSE00001469078.2"; level 2; protein_id "ENSMUSP00000101064.4"; transcript_support_level "5"; mgi_id "MGI:1891428"; tag "basic"; tag "CCDS"; ccdsid "CCDS56715.1"; havana_gene "OTTMUSG00000021142.1"; havana_transcript "OTTMUST00000104199.1";
chr10	HAVANA	exon	74461979	74461987	0	+	.	gene_id "ENSMUSG00000052613.18"; transcript_id "ENSMUST00000136096.9"; gene_type "protein_coding"; gene_name "Pcdh15"; transcript_type "nonsense_mediated_decay"; transcript_name "Pcdh15-217"; exon_number 30; exon_id "ENSMUSE00001467207.2"; level 2; protein_id "ENSMUSP00000121534.3"; transcript_support_level "2"; mgi_id "MGI:1891428"; tag "alternative_3_UTR"; havana_gene "OTTMUSG00000021142.1"; havana_transcript "OTTMUST00000104201.1";
chr10	HAVANA	UTR	74461979	74461987	0	+	.	gene_id "ENSMUSG00000052613.18"; transcript_id "ENSMUST00000136096.9"; gene_type "protein_coding"; gene_name "Pcdh15"; transcript_type "nonsense_mediated_decay"; transcript_name "Pcdh15-217"; exon_number 30; exon_id "ENSMUSE00001467207.2"; level 2; protein_id "ENSMUSP00000121534.3"; transcript_support_level "2"; mgi_id "MGI:1891428"; tag "alternative_3_UTR"; havana_gene "OTTMUSG00000021142.1"; havana_transcript "OTTMUST00000104201.1";
chr10	HAVANA	exon	74461979	74461987	0	+	.	gene_id "ENSMUSG00000052613.18"; transcript_id "ENSMUST00000105429.10"; gene_type "protein_coding"; gene_name "Pcdh15"; transcript_type "protein_coding"; transcript_name "Pcdh15-204"; exon_number 29; exon_id "ENSMUSE00001469078.2"; level 2; protein_id "ENSMUSP00000101069.4"; transcript_support_level "5"; mgi_id "MGI:1891428"; tag "basic"; tag "CCDS"; ccdsid "CCDS56719.1"; havana_gene "OTTMUSG00000021142.1"; havana_transcript "OTTMUST00000104202.1";
chr10	HAVANA	CDS	74461979	74461987	0	+	1	gene_id "ENSMUSG00000052613.18"; transcript_id "ENSMUST00000105429.10"; gene_type "protein_coding"; gene_name "Pcdh15"; transcript_type "protein_coding"; transcript_name "Pcdh15-204"; exon_number 29; exon_id "ENSMUSE00001469078.2"; level 2; protein_id "ENSMUSP00000101069.4"; transcript_support_level "5"; mgi_id "MGI:1891428"; tag "basic"; tag "CCDS"; ccdsid "CCDS56719.1"; havana_gene "OTTMUSG00000021142.1"; havana_transcript "OTTMUST00000104202.1";
chr10	HAVANA	exon	74461979	74461987	0	+	.	gene_id "ENSMUSG00000052613.18"; transcript_id "ENSMUST00000125055.9"; gene_type "protein_coding"; gene_name "Pcdh15"; transcript_type "nonsense_mediated_decay"; transcript_name "Pcdh15-208"; exon_number 30; exon_id "ENSMUSE00001467207.2"; level 2; protein_id "ENSMUSP00000114326.3"; transcript_support_level "5"; mgi_id "MGI:1891428"; havana_gene "OTTMUSG00000021142.1"; havana_transcript "OTTMUST00000104203.1";
chr10	HAVANA	UTR	74461979	74461987	0	+	.	gene_id "ENSMUSG00000052613.18"; transcript_id "ENSMUST00000125055.9"; gene_type "protein_coding"; gene_name "Pcdh15"; transcript_type "nonsense_mediated_decay"; transcript_name "Pcdh15-208"; exon_number 30; exon_id "ENSMUSE00001467207.2"; level 2; protein_id "ENSMUSP00000114326.3"; transcript_support_level "5"; mgi_id "MGI:1891428"; havana_gene "OTTMUSG00000021142.1"; havana_transcript "OTTMUST00000104203.1";
chr10	HAVANA	exon	74461979	74461987	0	+	.	gene_id "ENSMUSG00000052613.18"; transcript_id "ENSMUST00000193361.6"; gene_type "protein_coding"; gene_name "Pcdh15"; transcript_type "protein_coding"; transcript_name "Pcdh15-236"; exon_number 32; exon_id "ENSMUSE00001469078.2"; level 2; protein_id "ENSMUSP00000141792.2"; transcript_support_level "5"; mgi_id "MGI:1891428"; tag "basic"; tag "Ensembl_canonical"; tag "GENCODE_Primary"; tag "CCDS"; ccdsid "CCDS35934.1"; havana_gene "OTTMUSG00000021142.1"; havana_transcript "OTTMUST00000050062.1";
chr10	HAVANA	CDS	74461979	74461987	0	+	1	gene_id "ENSMUSG00000052613.18"; transcript_id "ENSMUST00000193361.6"; gene_type "protein_coding"; gene_name "Pcdh15"; transcript_type "protein_coding"; transcript_name "Pcdh15-236"; exon_number 32; exon_id "ENSMUSE00001469078.2"; level 2; protein_id "ENSMUSP00000141792.2"; transcript_support_level "5"; mgi_id "MGI:1891428"; tag "basic"; tag "Ensembl_canonical"; tag "GENCODE_Primary"; tag "CCDS"; ccdsid "CCDS35934.1"; havana_gene "OTTMUSG00000021142.1"; havana_transcript "OTTMUST00000050062.1";
chr10	HAVANA	exon	74461979	74461987	0	+	.	gene_id "ENSMUSG00000052613.18"; transcript_id "ENSMUST00000131724.9"; gene_type "protein_coding"; gene_name "Pcdh15"; transcript_type "protein_coding"; transcript_name "Pcdh15-215"; exon_number 31; exon_id "ENSMUSE00001469078.2"; level 2; protein_id "ENSMUSP00000122466.3"; transcript_support_level "5"; mgi_id "MGI:1891428"; tag "basic"; tag "CCDS"; ccdsid "CCDS56716.1"; havana_gene "OTTMUSG00000021142.1"; havana_transcript "OTTMUST00000050055.1";
chr10	HAVANA	CDS	74461979	74461987	0	+	1	gene_id "ENSMUSG00000052613.18"; transcript_id "ENSMUST00000131724.9"; gene_type "protein_coding"; gene_name "Pcdh15"; transcript_type "protein_coding"; transcript_name "Pcdh15-215"; exon_number 31; exon_id "ENSMUSE00001469078.2"; level 2; protein_id "ENSMUSP00000122466.3"; transcript_support_level "5"; mgi_id "MGI:1891428"; tag "basic"; tag "CCDS"; ccdsid "CCDS56716.1"; havana_gene "OTTMUSG00000021142.1"; havana_transcript "OTTMUST00000050055.1";
chr10	HAVANA	exon	74461979	74461987	0	+	.	gene_id "ENSMUSG00000052613.18"; transcript_id "ENSMUST00000144302.9"; gene_type "protein_coding"; gene_name "Pcdh15"; transcript_type "nonsense_mediated_decay"; transcript_name "Pcdh15-219"; exon_number 11; exon_id "ENSMUSE00001467207.2"; level 2; protein_id "ENSMUSP00000122606.3"; transcript_support_level "2"; mgi_id "MGI:1891428"; havana_gene "OTTMUSG00000021142.1"; havana_transcript "OTTMUST00000050058.1";
chr10	HAVANA	UTR	74461979	74461987	0	+	.	gene_id "ENSMUSG00000052613.18"; transcript_id "ENSMUST00000144302.9"; gene_type "protein_coding"; gene_name "Pcdh15"; transcript_type "nonsense_mediated_decay"; transcript_name "Pcdh15-219"; exon_number 11; exon_id "ENSMUSE00001467207.2"; level 2; protein_id "ENSMUSP00000122606.3"; transcript_support_level "2"; mgi_id "MGI:1891428"; havana_gene "OTTMUSG00000021142.1"; havana_transcript "OTTMUST00000050058.1";
chr10	HAVANA	exon	74461979	74461987	0	+	.	gene_id "ENSMUSG00000052613.18"; transcript_id "ENSMUST00000151116.9"; gene_type "protein_coding"; gene_name "Pcdh15"; transcript_type "protein_coding"; transcript_name "Pcdh15-225"; exon_number 33; exon_id "ENSMUSE00001469078.2"; level 2; protein_id "ENSMUSP00000119662.3"; transcript_support_level "5"; mgi_id "MGI:1891428"; tag "basic"; tag "CCDS"; ccdsid "CCDS56711.1"; havana_gene "OTTMUSG00000021142.1"; havana_transcript "OTTMUST00000050059.1";
chr10	HAVANA	CDS	74461979	74461987	0	+	1	gene_id "ENSMUSG00000052613.18"; transcript_id "ENSMUST00000151116.9"; gene_type "protein_coding"; gene_name "Pcdh15"; transcript_type "protein_coding"; transcript_name "Pcdh15-225"; exon_number 33; exon_id "ENSMUSE00001469078.2"; level 2; protein_id "ENSMUSP00000119662.3"; transcript_support_level "5"; mgi_id "MGI:1891428"; tag "basic"; tag "CCDS"; ccdsid "CCDS56711.1"; havana_gene "OTTMUSG00000021142.1"; havana_transcript "OTTMUST00000050059.1";
chr10	HAVANA	exon	74461979	74461987	0	+	.	gene_id "ENSMUSG00000052613.18"; transcript_id "ENSMUST00000124046.8"; gene_type "protein_coding"; gene_name "Pcdh15"; transcript_type "protein_coding"; transcript_name "Pcdh15-206"; exon_number 24; exon_id "ENSMUSE00001469078.2"; level 1; protein_id "ENSMUSP00000121130.2"; transcript_support_level "5"; mgi_id "MGI:1891428"; tag "dotter_confirmed"; tag "basic"; tag "exp_conf"; havana_gene "OTTMUSG00000021142.1"; havana_transcript "OTTMUST00000050075.1";
chr10	HAVANA	CDS	74461979	74461987	0	+	1	gene_id "ENSMUSG00000052613.18"; transcript_id "ENSMUST00000124046.8"; gene_type "protein_coding"; gene_name "Pcdh15"; transcript_type "protein_coding"; transcript_name "Pcdh15-206"; exon_number 24; exon_id "ENSMUSE00001469078.2"; level 1; protein_id "ENSMUSP00000121130.2"; transcript_support_level "5"; mgi_id "MGI:1891428"; tag "dotter_confirmed"; tag "basic"; tag "exp_conf"; havana_gene "OTTMUSG00000021142.1"; havana_transcript "OTTMUST00000050075.1";
chr10	HAVANA	exon	74461979	74461987	0	+	.	gene_id "ENSMUSG00000052613.18"; transcript_id "ENSMUST00000177107.8"; gene_type "protein_coding"; gene_name "Pcdh15"; transcript_type "protein_coding"; transcript_name "Pcdh15-230"; exon_number 32; exon_id "ENSMUSE00001469078.2"; level 2; protein_id "ENSMUSP00000135501.2"; transcript_support_level "5"; mgi_id "MGI:1891428"; tag "basic"; tag "appris_alternative_1"; tag "CCDS"; ccdsid "CCDS56713.1"; havana_gene "OTTMUSG00000021142.1"; havana_transcript "OTTMUST00000104208.1";
chr10	HAVANA	CDS	74461979	74461987	0	+	1	gene_id "ENSMUSG00000052613.18"; transcript_id "ENSMUST00000177107.8"; gene_type "protein_coding"; gene_name "Pcdh15"; transcript_type "protein_coding"; transcript_name "Pcdh15-230"; exon_number 32; exon_id "ENSMUSE00001469078.2"; level 2; protein_id "ENSMUSP00000135501.2"; transcript_support_level "5"; mgi_id "MGI:1891428"; tag "basic"; tag "appris_alternative_1"; tag "CCDS"; ccdsid "CCDS56713.1"; havana_gene "OTTMUSG00000021142.1"; havana_transcript "OTTMUST00000104208.1";
chr10	HAVANA	exon	74461979	74461987	0	+	.	gene_id "ENSMUSG00000052613.18"; transcript_id "ENSMUST00000149977.9"; gene_type "protein_coding"; gene_name "Pcdh15"; transcript_type "protein_coding"; transcript_name "Pcdh15-224"; exon_number 31; exon_id "ENSMUSE00001469078.2"; level 2; protein_id "ENSMUSP00000118833.4"; transcript_support_level "5"; mgi_id "MGI:1891428"; tag "not_organism_supported"; tag "basic"; tag "appris_alternative_1"; havana_gene "OTTMUSG00000021142.1"; havana_transcript "OTTMUST00000128228.1";
chr10	HAVANA	CDS	74461979	74461987	0	+	1	gene_id "ENSMUSG00000052613.18"; transcript_id "ENSMUST00000149977.9"; gene_type "protein_coding"; gene_name "Pcdh15"; transcript_type "protein_coding"; transcript_name "Pcdh15-224"; exon_number 31; exon_id "ENSMUSE00001469078.2"; level 2; protein_id "ENSMUSP00000118833.4"; transcript_support_level "5"; mgi_id "MGI:1891428"; tag "not_organism_supported"; tag "basic"; tag "appris_alternative_1"; havana_gene "OTTMUSG00000021142.1"; havana_transcript "OTTMUST00000128228.1";
chr10	HAVANA	exon	74461979	74461987	0	+	.	gene_id "ENSMUSG00000052613.18"; transcript_id "ENSMUST00000191854.6"; gene_type "protein_coding"; gene_name "Pcdh15"; transcript_type "protein_coding"; transcript_name "Pcdh15-233"; exon_number 31; exon_id "ENSMUSE00001469078.2"; level 2; protein_id "ENSMUSP00000141973.2"; transcript_support_level "5"; mgi_id "MGI:1891428"; tag "RNA_Seq_supported_partial"; tag "basic"; tag "appris_principal_4"; tag "CCDS"; ccdsid "CCDS56717.1"; havana_gene "OTTMUSG00000021142.1"; havana_transcript "OTTMUST00000050057.1";
chr10	HAVANA	CDS	74461979	74461987	0	+	1	gene_id "ENSMUSG00000052613.18"; transcript_id "ENSMUST00000191854.6"; gene_type "protein_coding"; gene_name "Pcdh15"; transcript_type "protein_coding"; transcript_name "Pcdh15-233"; exon_number 31; exon_id "ENSMUSE00001469078.2"; level 2; protein_id "ENSMUSP00000141973.2"; transcript_support_level "5"; mgi_id "MGI:1891428"; tag "RNA_Seq_supported_partial"; tag "basic"; tag "appris_principal_4"; tag "CCDS"; ccdsid "CCDS56717.1"; havana_gene "OTTMUSG00000021142.1"; havana_transcript "OTTMUST00000050057.1";
chr10	HAVANA	exon	74461979	74461987	0	+	.	gene_id "ENSMUSG00000052613.18"; transcript_id "ENSMUST00000191709.6"; gene_type "protein_coding"; gene_name "Pcdh15"; transcript_type "protein_coding"; transcript_name "Pcdh15-232"; exon_number 31; exon_id "ENSMUSE00001469078.2"; level 2; protein_id "ENSMUSP00000142313.2"; transcript_support_level "5"; mgi_id "MGI:1891428"; tag "basic"; havana_gene "OTTMUSG00000021142.1"; havana_transcript "OTTMUST00000128234.1";
chr10	HAVANA	CDS	74461979	74461987	0	+	1	gene_id "ENSMUSG00000052613.18"; transcript_id "ENSMUST00000191709.6"; gene_type "protein_coding"; gene_name "Pcdh15"; transcript_type "protein_coding"; transcript_name "Pcdh15-232"; exon_number 31; exon_id "ENSMUSE00001469078.2"; level 2; protein_id "ENSMUSP00000142313.2"; transcript_support_level "5"; mgi_id "MGI:1891428"; tag "basic"; havana_gene "OTTMUSG00000021142.1"; havana_transcript "OTTMUST00000128234.1";
chr10	HAVANA	exon	74461979	74461987	0	+	.	gene_id "ENSMUSG00000052613.18"; transcript_id "ENSMUST00000194315.2"; gene_type "protein_coding"; gene_name "Pcdh15"; transcript_type "protein_coding"; transcript_name "Pcdh15-238"; exon_number 17; exon_id "ENSMUSE00001469078.2"; level 2; protein_id "ENSMUSP00000141594.2"; transcript_support_level "5"; mgi_id "MGI:1891428"; tag "mRNA_start_NF"; tag "cds_start_NF"; havana_gene "OTTMUSG00000021142.1"; havana_transcript "OTTMUST00000127950.1";
chr10	HAVANA	CDS	74461979	74461987	0	+	1	gene_id "ENSMUSG00000052613.18"; transcript_id "ENSMUST00000194315.2"; gene_type "protein_coding"; gene_name "Pcdh15"; transcript_type "protein_coding"; transcript_name "Pcdh15-238"; exon_number 17; exon_id "ENSMUSE00001469078.2"; level 2; protein_id "ENSMUSP00000141594.2"; transcript_support_level "5"; mgi_id "MGI:1891428"; tag "mRNA_start_NF"; tag "cds_start_NF"; havana_gene "OTTMUSG00000021142.1"; havana_transcript "OTTMUST00000127950.1";
chr10	HAVANA	exon	74462519	74462674	0	+	.	gene_id "ENSMUSG00000052613.18"; transcript_id "ENSMUST00000193174.6"; gene_type "protein_coding"; gene_name "Pcdh15"; transcript_type "protein_coding"; transcript_name "Pcdh15-235"; exon_number 33; exon_id "ENSMUSE00001286332.2"; level 2; protein_id "ENSMUSP00000142238.2"; transcript_support_level "5"; mgi_id "MGI:1891428"; tag "not_organism_supported"; tag "basic"; havana_gene "OTTMUSG00000021142.1"; havana_transcript "OTTMUST00000104220.1";
chr10	HAVANA	CDS	74462519	74462674	0	+	1	gene_id "ENSMUSG00000052613.18"; transcript_id "ENSMUST00000193174.6"; gene_type "protein_coding"; gene_name "Pcdh15"; transcript_type "protein_coding"; transcript_name "Pcdh15-235"; exon_number 33; exon_id "ENSMUSE00001286332.2"; level 2; protein_id "ENSMUSP00000142238.2"; transcript_support_level "5"; mgi_id "MGI:1891428"; tag "not_organism_supported"; tag "basic"; havana_gene "OTTMUSG00000021142.1"; havana_transcript "OTTMUST00000104220.1";
chr10	HAVANA	exon	74462519	74462674	0	+	.	gene_id "ENSMUSG00000052613.18"; transcript_id "ENSMUST00000105426.10"; gene_type "protein_coding"; gene_name "Pcdh15"; transcript_type "protein_coding"; transcript_name "Pcdh15-203"; exon_number 32; exon_id "ENSMUSE00001286332.2"; level 2; protein_id "ENSMUSP00000101066.5"; transcript_support_level "5"; mgi_id "MGI:1891428"; tag "alternative_5_UTR"; tag "not_organism_supported"; tag "basic"; tag "CCDS"; ccdsid "CCDS56718.1"; havana_gene "OTTMUSG00000021142.1"; havana_transcript "OTTMUST00000128227.1";
chr10	HAVANA	CDS	74462519	74462674	0	+	1	gene_id "ENSMUSG00000052613.18"; transcript_id "ENSMUST00000105426.10"; gene_type "protein_coding"; gene_name "Pcdh15"; transcript_type "protein_coding"; transcript_name "Pcdh15-203"; exon_number 32; exon_id "ENSMUSE00001286332.2"; level 2; protein_id "ENSMUSP00000101066.5"; transcript_support_level "5"; mgi_id "MGI:1891428"; tag "alternative_5_UTR"; tag "not_organism_supported"; tag "basic"; tag "CCDS"; ccdsid "CCDS56718.1"; havana_gene "OTTMUSG00000021142.1"; havana_transcript "OTTMUST00000128227.1";
chr10	HAVANA	exon	74462519	74462674	0	+	.	gene_id "ENSMUSG00000052613.18"; transcript_id "ENSMUST00000129404.9"; gene_type "protein_coding"; gene_name "Pcdh15"; transcript_type "protein_coding"; transcript_name "Pcdh15-213"; exon_number 30; exon_id "ENSMUSE00001286332.2"; level 2; protein_id "ENSMUSP00000117731.3"; transcript_support_level "5"; mgi_id "MGI:1891428"; tag "basic"; tag "CCDS"; ccdsid "CCDS56721.1"; havana_gene "OTTMUSG00000021142.1"; havana_transcript "OTTMUST00000050061.1";
chr10	HAVANA	CDS	74462519	74462674	0	+	1	gene_id "ENSMUSG00000052613.18"; transcript_id "ENSMUST00000129404.9"; gene_type "protein_coding"; gene_name "Pcdh15"; transcript_type "protein_coding"; transcript_name "Pcdh15-213"; exon_number 30; exon_id "ENSMUSE00001286332.2"; level 2; protein_id "ENSMUSP00000117731.3"; transcript_support_level "5"; mgi_id "MGI:1891428"; tag "basic"; tag "CCDS"; ccdsid "CCDS56721.1"; havana_gene "OTTMUSG00000021142.1"; havana_transcript "OTTMUST00000050061.1";
chr10	HAVANA	exon	74462519	74462674	0	+	.	gene_id "ENSMUSG00000052613.18"; transcript_id "ENSMUST00000131321.9"; gene_type "protein_coding"; gene_name "Pcdh15"; transcript_type "protein_coding"; transcript_name "Pcdh15-214"; exon_number 32; exon_id "ENSMUSE00001286332.2"; level 2; protein_id "ENSMUSP00000122911.3"; transcript_support_level "1"; mgi_id "MGI:1891428"; tag "basic"; tag "CCDS"; ccdsid "CCDS56718.1"; havana_gene "OTTMUSG00000021142.1"; havana_transcript "OTTMUST00000050064.1";
chr10	HAVANA	CDS	74462519	74462674	0	+	1	gene_id "ENSMUSG00000052613.18"; transcript_id "ENSMUST00000131321.9"; gene_type "protein_coding"; gene_name "Pcdh15"; transcript_type "protein_coding"; transcript_name "Pcdh15-214"; exon_number 32; exon_id "ENSMUSE00001286332.2"; level 2; protein_id "ENSMUSP00000122911.3"; transcript_support_level "1"; mgi_id "MGI:1891428"; tag "basic"; tag "CCDS"; ccdsid "CCDS56718.1"; havana_gene "OTTMUSG00000021142.1"; havana_transcript "OTTMUST00000050064.1";
chr10	HAVANA	exon	74462519	74462674	0	+	.	gene_id "ENSMUSG00000052613.18"; transcript_id "ENSMUST00000126920.9"; gene_type "protein_coding"; gene_name "Pcdh15"; transcript_type "protein_coding"; transcript_name "Pcdh15-210"; exon_number 31; exon_id "ENSMUSE00001286332.2"; level 2; protein_id "ENSMUSP00000121939.3"; transcript_support_level "5"; mgi_id "MGI:1891428"; tag "basic"; tag "CCDS"; ccdsid "CCDS56720.1"; havana_gene "OTTMUSG00000021142.1"; havana_transcript "OTTMUST00000104187.1";
chr10	HAVANA	CDS	74462519	74462674	0	+	1	gene_id "ENSMUSG00000052613.18"; transcript_id "ENSMUST00000126920.9"; gene_type "protein_coding"; gene_name "Pcdh15"; transcript_type "protein_coding"; transcript_name "Pcdh15-210"; exon_number 31; exon_id "ENSMUSE00001286332.2"; level 2; protein_id "ENSMUSP00000121939.3"; transcript_support_level "5"; mgi_id "MGI:1891428"; tag "basic"; tag "CCDS"; ccdsid "CCDS56720.1"; havana_gene "OTTMUSG00000021142.1"; havana_transcript "OTTMUST00000104187.1";
chr10	HAVANA	exon	74462519	74462674	0	+	.	gene_id "ENSMUSG00000052613.18"; transcript_id "ENSMUST00000147189.9"; gene_type "protein_coding"; gene_name "Pcdh15"; transcript_type "protein_coding"; transcript_name "Pcdh15-221"; exon_number 30; exon_id "ENSMUSE00001286332.2"; level 2; protein_id "ENSMUSP00000122940.3"; transcript_support_level "1"; mgi_id "MGI:1891428"; tag "basic"; tag "CCDS"; ccdsid "CCDS48595.1"; havana_gene "OTTMUSG00000021142.1"; havana_transcript "OTTMUST00000104198.1";
chr10	HAVANA	CDS	74462519	74462674	0	+	1	gene_id "ENSMUSG00000052613.18"; transcript_id "ENSMUST00000147189.9"; gene_type "protein_coding"; gene_name "Pcdh15"; transcript_type "protein_coding"; transcript_name "Pcdh15-221"; exon_number 30; exon_id "ENSMUSE00001286332.2"; level 2; protein_id "ENSMUSP00000122940.3"; transcript_support_level "1"; mgi_id "MGI:1891428"; tag "basic"; tag "CCDS"; ccdsid "CCDS48595.1"; havana_gene "OTTMUSG00000021142.1"; havana_transcript "OTTMUST00000104198.1";
chr10	HAVANA	exon	74462519	74462674	0	+	.	gene_id "ENSMUSG00000052613.18"; transcript_id "ENSMUST00000105424.10"; gene_type "protein_coding"; gene_name "Pcdh15"; transcript_type "protein_coding"; transcript_name "Pcdh15-202"; exon_number 32; exon_id "ENSMUSE00001286332.2"; level 2; protein_id "ENSMUSP00000101064.4"; transcript_support_level "5"; mgi_id "MGI:1891428"; tag "basic"; tag "CCDS"; ccdsid "CCDS56715.1"; havana_gene "OTTMUSG00000021142.1"; havana_transcript "OTTMUST00000104199.1";
chr10	HAVANA	CDS	74462519	74462674	0	+	1	gene_id "ENSMUSG00000052613.18"; transcript_id "ENSMUST00000105424.10"; gene_type "protein_coding"; gene_name "Pcdh15"; transcript_type "protein_coding"; transcript_name "Pcdh15-202"; exon_number 32; exon_id "ENSMUSE00001286332.2"; level 2; protein_id "ENSMUSP00000101064.4"; transcript_support_level "5"; mgi_id "MGI:1891428"; tag "basic"; tag "CCDS"; ccdsid "CCDS56715.1"; havana_gene "OTTMUSG00000021142.1"; havana_transcript "OTTMUST00000104199.1";
chr10	HAVANA	exon	74462519	74462674	0	+	.	gene_id "ENSMUSG00000052613.18"; transcript_id "ENSMUST00000092420.13"; gene_type "protein_coding"; gene_name "Pcdh15"; transcript_type "protein_coding"; transcript_name "Pcdh15-201"; exon_number 31; exon_id "ENSMUSE00001286332.2"; level 2; protein_id "ENSMUSP00000090076.7"; transcript_support_level "1"; mgi_id "MGI:1891428"; tag "basic"; tag "CCDS"; ccdsid "CCDS48594.1"; havana_gene "OTTMUSG00000021142.1"; havana_transcript "OTTMUST00000104200.1";
chr10	HAVANA	CDS	74462519	74462674	0	+	1	gene_id "ENSMUSG00000052613.18"; transcript_id "ENSMUST00000092420.13"; gene_type "protein_coding"; gene_name "Pcdh15"; transcript_type "protein_coding"; transcript_name "Pcdh15-201"; exon_number 31; exon_id "ENSMUSE00001286332.2"; level 2; protein_id "ENSMUSP00000090076.7"; transcript_support_level "1"; mgi_id "MGI:1891428"; tag "basic"; tag "CCDS"; ccdsid "CCDS48594.1"; havana_gene "OTTMUSG00000021142.1"; havana_transcript "OTTMUST00000104200.1";
chr10	HAVANA	exon	74462519	74462674	0	+	.	gene_id "ENSMUSG00000052613.18"; transcript_id "ENSMUST00000136096.9"; gene_type "protein_coding"; gene_name "Pcdh15"; transcript_type "nonsense_mediated_decay"; transcript_name "Pcdh15-217"; exon_number 31; exon_id "ENSMUSE00001264131.2"; level 2; protein_id "ENSMUSP00000121534.3"; transcript_support_level "2"; mgi_id "MGI:1891428"; tag "alternative_3_UTR"; havana_gene "OTTMUSG00000021142.1"; havana_transcript "OTTMUST00000104201.1";
chr10	HAVANA	UTR	74462519	74462674	0	+	.	gene_id "ENSMUSG00000052613.18"; transcript_id "ENSMUST00000136096.9"; gene_type "protein_coding"; gene_name "Pcdh15"; transcript_type "nonsense_mediated_decay"; transcript_name "Pcdh15-217"; exon_number 31; exon_id "ENSMUSE00001264131.2"; level 2; protein_id "ENSMUSP00000121534.3"; transcript_support_level "2"; mgi_id "MGI:1891428"; tag "alternative_3_UTR"; havana_gene "OTTMUSG00000021142.1"; havana_transcript "OTTMUST00000104201.1";
chr10	HAVANA	exon	74462519	74462674	0	+	.	gene_id "ENSMUSG00000052613.18"; transcript_id "ENSMUST00000105429.10"; gene_type "protein_coding"; gene_name "Pcdh15"; transcript_type "protein_coding"; transcript_name "Pcdh15-204"; exon_number 30; exon_id "ENSMUSE00001286332.2"; level 2; protein_id "ENSMUSP00000101069.4"; transcript_support_level "5"; mgi_id "MGI:1891428"; tag "basic"; tag "CCDS"; ccdsid "CCDS56719.1"; havana_gene "OTTMUSG00000021142.1"; havana_transcript "OTTMUST00000104202.1";
chr10	HAVANA	CDS	74462519	74462674	0	+	1	gene_id "ENSMUSG00000052613.18"; transcript_id "ENSMUST00000105429.10"; gene_type "protein_coding"; gene_name "Pcdh15"; transcript_type "protein_coding"; transcript_name "Pcdh15-204"; exon_number 30; exon_id "ENSMUSE00001286332.2"; level 2; protein_id "ENSMUSP00000101069.4"; transcript_support_level "5"; mgi_id "MGI:1891428"; tag "basic"; tag "CCDS"; ccdsid "CCDS56719.1"; havana_gene "OTTMUSG00000021142.1"; havana_transcript "OTTMUST00000104202.1";
chr10	HAVANA	exon	74462519	74462674	0	+	.	gene_id "ENSMUSG00000052613.18"; transcript_id "ENSMUST00000125055.9"; gene_type "protein_coding"; gene_name "Pcdh15"; transcript_type "nonsense_mediated_decay"; transcript_name "Pcdh15-208"; exon_number 31; exon_id "ENSMUSE00001264131.2"; level 2; protein_id "ENSMUSP00000114326.3"; transcript_support_level "5"; mgi_id "MGI:1891428"; havana_gene "OTTMUSG00000021142.1"; havana_transcript "OTTMUST00000104203.1";
chr10	HAVANA	UTR	74462519	74462674	0	+	.	gene_id "ENSMUSG00000052613.18"; transcript_id "ENSMUST00000125055.9"; gene_type "protein_coding"; gene_name "Pcdh15"; transcript_type "nonsense_mediated_decay"; transcript_name "Pcdh15-208"; exon_number 31; exon_id "ENSMUSE00001264131.2"; level 2; protein_id "ENSMUSP00000114326.3"; transcript_support_level "5"; mgi_id "MGI:1891428"; havana_gene "OTTMUSG00000021142.1"; havana_transcript "OTTMUST00000104203.1";
chr10	HAVANA	exon	74462519	74462674	0	+	.	gene_id "ENSMUSG00000052613.18"; transcript_id "ENSMUST00000193361.6"; gene_type "protein_coding"; gene_name "Pcdh15"; transcript_type "protein_coding"; transcript_name "Pcdh15-236"; exon_number 33; exon_id "ENSMUSE00001286332.2"; level 2; protein_id "ENSMUSP00000141792.2"; transcript_support_level "5"; mgi_id "MGI:1891428"; tag "basic"; tag "Ensembl_canonical"; tag "GENCODE_Primary"; tag "CCDS"; ccdsid "CCDS35934.1"; havana_gene "OTTMUSG00000021142.1"; havana_transcript "OTTMUST00000050062.1";
chr10	HAVANA	CDS	74462519	74462674	0	+	1	gene_id "ENSMUSG00000052613.18"; transcript_id "ENSMUST00000193361.6"; gene_type "protein_coding"; gene_name "Pcdh15"; transcript_type "protein_coding"; transcript_name "Pcdh15-236"; exon_number 33; exon_id "ENSMUSE00001286332.2"; level 2; protein_id "ENSMUSP00000141792.2"; transcript_support_level "5"; mgi_id "MGI:1891428"; tag "basic"; tag "Ensembl_canonical"; tag "GENCODE_Primary"; tag "CCDS"; ccdsid "CCDS35934.1"; havana_gene "OTTMUSG00000021142.1"; havana_transcript "OTTMUST00000050062.1";
chr10	HAVANA	exon	74462519	74462674	0	+	.	gene_id "ENSMUSG00000052613.18"; transcript_id "ENSMUST00000131724.9"; gene_type "protein_coding"; gene_name "Pcdh15"; transcript_type "protein_coding"; transcript_name "Pcdh15-215"; exon_number 32; exon_id "ENSMUSE00001286332.2"; level 2; protein_id "ENSMUSP00000122466.3"; transcript_support_level "5"; mgi_id "MGI:1891428"; tag "basic"; tag "CCDS"; ccdsid "CCDS56716.1"; havana_gene "OTTMUSG00000021142.1"; havana_transcript "OTTMUST00000050055.1";
chr10	HAVANA	CDS	74462519	74462674	0	+	1	gene_id "ENSMUSG00000052613.18"; transcript_id "ENSMUST00000131724.9"; gene_type "protein_coding"; gene_name "Pcdh15"; transcript_type "protein_coding"; transcript_name "Pcdh15-215"; exon_number 32; exon_id "ENSMUSE00001286332.2"; level 2; protein_id "ENSMUSP00000122466.3"; transcript_support_level "5"; mgi_id "MGI:1891428"; tag "basic"; tag "CCDS"; ccdsid "CCDS56716.1"; havana_gene "OTTMUSG00000021142.1"; havana_transcript "OTTMUST00000050055.1";
chr10	HAVANA	exon	74462519	74462674	0	+	.	gene_id "ENSMUSG00000052613.18"; transcript_id "ENSMUST00000144302.9"; gene_type "protein_coding"; gene_name "Pcdh15"; transcript_type "nonsense_mediated_decay"; transcript_name "Pcdh15-219"; exon_number 12; exon_id "ENSMUSE00001264131.2"; level 2; protein_id "ENSMUSP00000122606.3"; transcript_support_level "2"; mgi_id "MGI:1891428"; havana_gene "OTTMUSG00000021142.1"; havana_transcript "OTTMUST00000050058.1";
chr10	HAVANA	UTR	74462519	74462674	0	+	.	gene_id "ENSMUSG00000052613.18"; transcript_id "ENSMUST00000144302.9"; gene_type "protein_coding"; gene_name "Pcdh15"; transcript_type "nonsense_mediated_decay"; transcript_name "Pcdh15-219"; exon_number 12; exon_id "ENSMUSE00001264131.2"; level 2; protein_id "ENSMUSP00000122606.3"; transcript_support_level "2"; mgi_id "MGI:1891428"; havana_gene "OTTMUSG00000021142.1"; havana_transcript "OTTMUST00000050058.1";
chr10	HAVANA	exon	74462519	74462674	0	+	.	gene_id "ENSMUSG00000052613.18"; transcript_id "ENSMUST00000151116.9"; gene_type "protein_coding"; gene_name "Pcdh15"; transcript_type "protein_coding"; transcript_name "Pcdh15-225"; exon_number 34; exon_id "ENSMUSE00001286332.2"; level 2; protein_id "ENSMUSP00000119662.3"; transcript_support_level "5"; mgi_id "MGI:1891428"; tag "basic"; tag "CCDS"; ccdsid "CCDS56711.1"; havana_gene "OTTMUSG00000021142.1"; havana_transcript "OTTMUST00000050059.1";
chr10	HAVANA	CDS	74462519	74462674	0	+	1	gene_id "ENSMUSG00000052613.18"; transcript_id "ENSMUST00000151116.9"; gene_type "protein_coding"; gene_name "Pcdh15"; transcript_type "protein_coding"; transcript_name "Pcdh15-225"; exon_number 34; exon_id "ENSMUSE00001286332.2"; level 2; protein_id "ENSMUSP00000119662.3"; transcript_support_level "5"; mgi_id "MGI:1891428"; tag "basic"; tag "CCDS"; ccdsid "CCDS56711.1"; havana_gene "OTTMUSG00000021142.1"; havana_transcript "OTTMUST00000050059.1";
chr10	HAVANA	exon	74462519	74462674	0	+	.	gene_id "ENSMUSG00000052613.18"; transcript_id "ENSMUST00000124046.8"; gene_type "protein_coding"; gene_name "Pcdh15"; transcript_type "protein_coding"; transcript_name "Pcdh15-206"; exon_number 25; exon_id "ENSMUSE00001286332.2"; level 1; protein_id "ENSMUSP00000121130.2"; transcript_support_level "5"; mgi_id "MGI:1891428"; tag "dotter_confirmed"; tag "basic"; tag "exp_conf"; havana_gene "OTTMUSG00000021142.1"; havana_transcript "OTTMUST00000050075.1";
chr10	HAVANA	CDS	74462519	74462674	0	+	1	gene_id "ENSMUSG00000052613.18"; transcript_id "ENSMUST00000124046.8"; gene_type "protein_coding"; gene_name "Pcdh15"; transcript_type "protein_coding"; transcript_name "Pcdh15-206"; exon_number 25; exon_id "ENSMUSE00001286332.2"; level 1; protein_id "ENSMUSP00000121130.2"; transcript_support_level "5"; mgi_id "MGI:1891428"; tag "dotter_confirmed"; tag "basic"; tag "exp_conf"; havana_gene "OTTMUSG00000021142.1"; havana_transcript "OTTMUST00000050075.1";
chr10	HAVANA	exon	74462519	74462674	0	+	.	gene_id "ENSMUSG00000052613.18"; transcript_id "ENSMUST00000177107.8"; gene_type "protein_coding"; gene_name "Pcdh15"; transcript_type "protein_coding"; transcript_name "Pcdh15-230"; exon_number 33; exon_id "ENSMUSE00001286332.2"; level 2; protein_id "ENSMUSP00000135501.2"; transcript_support_level "5"; mgi_id "MGI:1891428"; tag "basic"; tag "appris_alternative_1"; tag "CCDS"; ccdsid "CCDS56713.1"; havana_gene "OTTMUSG00000021142.1"; havana_transcript "OTTMUST00000104208.1";
chr10	HAVANA	CDS	74462519	74462674	0	+	1	gene_id "ENSMUSG00000052613.18"; transcript_id "ENSMUST00000177107.8"; gene_type "protein_coding"; gene_name "Pcdh15"; transcript_type "protein_coding"; transcript_name "Pcdh15-230"; exon_number 33; exon_id "ENSMUSE00001286332.2"; level 2; protein_id "ENSMUSP00000135501.2"; transcript_support_level "5"; mgi_id "MGI:1891428"; tag "basic"; tag "appris_alternative_1"; tag "CCDS"; ccdsid "CCDS56713.1"; havana_gene "OTTMUSG00000021142.1"; havana_transcript "OTTMUST00000104208.1";
chr10	HAVANA	exon	74462519	74462674	0	+	.	gene_id "ENSMUSG00000052613.18"; transcript_id "ENSMUST00000149977.9"; gene_type "protein_coding"; gene_name "Pcdh15"; transcript_type "protein_coding"; transcript_name "Pcdh15-224"; exon_number 32; exon_id "ENSMUSE00001286332.2"; level 2; protein_id "ENSMUSP00000118833.4"; transcript_support_level "5"; mgi_id "MGI:1891428"; tag "not_organism_supported"; tag "basic"; tag "appris_alternative_1"; havana_gene "OTTMUSG00000021142.1"; havana_transcript "OTTMUST00000128228.1";
chr10	HAVANA	CDS	74462519	74462674	0	+	1	gene_id "ENSMUSG00000052613.18"; transcript_id "ENSMUST00000149977.9"; gene_type "protein_coding"; gene_name "Pcdh15"; transcript_type "protein_coding"; transcript_name "Pcdh15-224"; exon_number 32; exon_id "ENSMUSE00001286332.2"; level 2; protein_id "ENSMUSP00000118833.4"; transcript_support_level "5"; mgi_id "MGI:1891428"; tag "not_organism_supported"; tag "basic"; tag "appris_alternative_1"; havana_gene "OTTMUSG00000021142.1"; havana_transcript "OTTMUST00000128228.1";
chr10	HAVANA	exon	74462519	74462674	0	+	.	gene_id "ENSMUSG00000052613.18"; transcript_id "ENSMUST00000191854.6"; gene_type "protein_coding"; gene_name "Pcdh15"; transcript_type "protein_coding"; transcript_name "Pcdh15-233"; exon_number 32; exon_id "ENSMUSE00001286332.2"; level 2; protein_id "ENSMUSP00000141973.2"; transcript_support_level "5"; mgi_id "MGI:1891428"; tag "RNA_Seq_supported_partial"; tag "basic"; tag "appris_principal_4"; tag "CCDS"; ccdsid "CCDS56717.1"; havana_gene "OTTMUSG00000021142.1"; havana_transcript "OTTMUST00000050057.1";
chr10	HAVANA	CDS	74462519	74462674	0	+	1	gene_id "ENSMUSG00000052613.18"; transcript_id "ENSMUST00000191854.6"; gene_type "protein_coding"; gene_name "Pcdh15"; transcript_type "protein_coding"; transcript_name "Pcdh15-233"; exon_number 32; exon_id "ENSMUSE00001286332.2"; level 2; protein_id "ENSMUSP00000141973.2"; transcript_support_level "5"; mgi_id "MGI:1891428"; tag "RNA_Seq_supported_partial"; tag "basic"; tag "appris_principal_4"; tag "CCDS"; ccdsid "CCDS56717.1"; havana_gene "OTTMUSG00000021142.1"; havana_transcript "OTTMUST00000050057.1";
chr10	HAVANA	exon	74462519	74462674	0	+	.	gene_id "ENSMUSG00000052613.18"; transcript_id "ENSMUST00000191709.6"; gene_type "protein_coding"; gene_name "Pcdh15"; transcript_type "protein_coding"; transcript_name "Pcdh15-232"; exon_number 32; exon_id "ENSMUSE00001286332.2"; level 2; protein_id "ENSMUSP00000142313.2"; transcript_support_level "5"; mgi_id "MGI:1891428"; tag "basic"; havana_gene "OTTMUSG00000021142.1"; havana_transcript "OTTMUST00000128234.1";
chr10	HAVANA	CDS	74462519	74462674	0	+	1	gene_id "ENSMUSG00000052613.18"; transcript_id "ENSMUST00000191709.6"; gene_type "protein_coding"; gene_name "Pcdh15"; transcript_type "protein_coding"; transcript_name "Pcdh15-232"; exon_number 32; exon_id "ENSMUSE00001286332.2"; level 2; protein_id "ENSMUSP00000142313.2"; transcript_support_level "5"; mgi_id "MGI:1891428"; tag "basic"; havana_gene "OTTMUSG00000021142.1"; havana_transcript "OTTMUST00000128234.1";
chr10	HAVANA	exon	74462519	74462674	0	+	.	gene_id "ENSMUSG00000052613.18"; transcript_id "ENSMUST00000193739.6"; gene_type "protein_coding"; gene_name "Pcdh15"; transcript_type "protein_coding"; transcript_name "Pcdh15-237"; exon_number 31; exon_id "ENSMUSE00001286332.2"; level 2; protein_id "ENSMUSP00000142173.2"; transcript_support_level "5"; mgi_id "MGI:1891428"; tag "basic"; tag "appris_alternative_1"; havana_gene "OTTMUSG00000021142.1"; havana_transcript "OTTMUST00000128229.1";
chr10	HAVANA	CDS	74462519	74462674	0	+	1	gene_id "ENSMUSG00000052613.18"; transcript_id "ENSMUST00000193739.6"; gene_type "protein_coding"; gene_name "Pcdh15"; transcript_type "protein_coding"; transcript_name "Pcdh15-237"; exon_number 31; exon_id "ENSMUSE00001286332.2"; level 2; protein_id "ENSMUSP00000142173.2"; transcript_support_level "5"; mgi_id "MGI:1891428"; tag "basic"; tag "appris_alternative_1"; havana_gene "OTTMUSG00000021142.1"; havana_transcript "OTTMUST00000128229.1";
chr10	HAVANA	exon	74462519	74462674	0	+	.	gene_id "ENSMUSG00000052613.18"; transcript_id "ENSMUST00000195531.6"; gene_type "protein_coding"; gene_name "Pcdh15"; transcript_type "protein_coding"; transcript_name "Pcdh15-240"; exon_number 30; exon_id "ENSMUSE00001286332.2"; level 2; protein_id "ENSMUSP00000141920.2"; transcript_support_level "5"; mgi_id "MGI:1891428"; tag "not_organism_supported"; tag "basic"; tag "appris_alternative_1"; havana_gene "OTTMUSG00000021142.1"; havana_transcript "OTTMUST00000128235.1";
chr10	HAVANA	CDS	74462519	74462674	0	+	1	gene_id "ENSMUSG00000052613.18"; transcript_id "ENSMUST00000195531.6"; gene_type "protein_coding"; gene_name "Pcdh15"; transcript_type "protein_coding"; transcript_name "Pcdh15-240"; exon_number 30; exon_id "ENSMUSE00001286332.2"; level 2; protein_id "ENSMUSP00000141920.2"; transcript_support_level "5"; mgi_id "MGI:1891428"; tag "not_organism_supported"; tag "basic"; tag "appris_alternative_1"; havana_gene "OTTMUSG00000021142.1"; havana_transcript "OTTMUST00000128235.1";
chr10	HAVANA	exon	74462519	74462674	0	+	.	gene_id "ENSMUSG00000052613.18"; transcript_id "ENSMUST00000194315.2"; gene_type "protein_coding"; gene_name "Pcdh15"; transcript_type "protein_coding"; transcript_name "Pcdh15-238"; exon_number 18; exon_id "ENSMUSE00001286332.2"; level 2; protein_id "ENSMUSP00000141594.2"; transcript_support_level "5"; mgi_id "MGI:1891428"; tag "mRNA_start_NF"; tag "cds_start_NF"; havana_gene "OTTMUSG00000021142.1"; havana_transcript "OTTMUST00000127950.1";
chr10	HAVANA	CDS	74462519	74462674	0	+	1	gene_id "ENSMUSG00000052613.18"; transcript_id "ENSMUST00000194315.2"; gene_type "protein_coding"; gene_name "Pcdh15"; transcript_type "protein_coding"; transcript_name "Pcdh15-238"; exon_number 18; exon_id "ENSMUSE00001286332.2"; level 2; protein_id "ENSMUSP00000141594.2"; transcript_support_level "5"; mgi_id "MGI:1891428"; tag "mRNA_start_NF"; tag "cds_start_NF"; havana_gene "OTTMUSG00000021142.1"; havana_transcript "OTTMUST00000127950.1";
chr10	ENSEMBL_gcm37	exon	74462519	74462674	0.131870350203759	+	.	gene_id "ENSMUSG00000052613.18"; transcript_id "ENSMUSG00000052613.18_tx_101"; exon_id "chr10_74462519_74462674_+"; exonnum "29"; txlen "5108";
chr10	ENSEMBL_gcm37	exon	74462519	74462674	0.115140627894952	+	.	gene_id "ENSMUSG00000052613.18"; transcript_id "ENSMUSG00000052613.18_tx_105"; exon_id "chr10_74462519_74462674_+"; exonnum "31"; txlen "5452";
chr10	ENSEMBL_gcm37	exon	74462519	74462674	0.114644443981251	+	.	gene_id "ENSMUSG00000052613.18"; transcript_id "ENSMUSG00000052613.18_tx_106"; exon_id "chr10_74462519_74462674_+"; exonnum "10"; txlen "3481";
chr10	ENSEMBL_gcm37	exon	74462519	74462674	0.102803645696321	+	.	gene_id "ENSMUSG00000052613.18"; transcript_id "ENSMUSG00000052613.18_tx_111"; exon_id "chr10_74462519_74462674_+"; exonnum "32"; txlen "5340";
chr10	ENSEMBL_gcm37	exon	74462519	74462674	0.102803645696321	+	.	gene_id "ENSMUSG00000052613.18"; transcript_id "ENSMUSG00000052613.18_tx_112"; exon_id "chr10_74462519_74462674_+"; exonnum "31"; txlen "5325";
chr10	ENSEMBL_gcm37	exon	74462519	74462674	0.042595936849336	+	.	gene_id "ENSMUSG00000052613.18"; transcript_id "ENSMUSG00000052613.18_tx_118"; exon_id "chr10_74462519_74462674_+"; exonnum "34"; txlen "7917";
chr10	ENSEMBL_gcm37	exon	74462519	74462674	0.0154901294888221	+	.	gene_id "ENSMUSG00000052613.18"; transcript_id "ENSMUSG00000052613.18_tx_119"; exon_id "chr10_74462519_74462674_+"; exonnum "35"; txlen "6290";
chr10	ENSEMBL_gcm37	exon	74462519	74462674	0.661154641537111	+	.	gene_id "ENSMUSG00000052613.18"; transcript_id "ENSMUSG00000052613.18_tx_30"; exon_id "chr10_74462519_74462674_+"; exonnum "32"; txlen "5341";
chr10	ENSEMBL_gcm37	exon	74462519	74462674	0.661154641537111	+	.	gene_id "ENSMUSG00000052613.18"; transcript_id "ENSMUSG00000052613.18_tx_31"; exon_id "chr10_74462519_74462674_+"; exonnum "32"; txlen "5405";
chr10	ENSEMBL_gcm37	exon	74462519	74462674	0.581385626239685	+	.	gene_id "ENSMUSG00000052613.18"; transcript_id "ENSMUSG00000052613.18_tx_38"; exon_id "chr10_74462519_74462674_+"; exonnum "32"; txlen "5360";
chr10	ENSEMBL_gcm37	exon	74462519	74462674	0.567090129438758	+	.	gene_id "ENSMUSG00000052613.18"; transcript_id "ENSMUSG00000052613.18_tx_40"; exon_id "chr10_74462519_74462674_+"; exonnum "33"; txlen "5375";
chr10	ENSEMBL_gcm37	exon	74462519	74462674	0.413939259588934	+	.	gene_id "ENSMUSG00000052613.18"; transcript_id "ENSMUSG00000052613.18_tx_42"; exon_id "chr10_74462519_74462674_+"; exonnum "6"; txlen "1758";
chr10	ENSEMBL_gcm37	exon	74462519	74462674	0.39140738310252	+	.	gene_id "ENSMUSG00000052613.18"; transcript_id "ENSMUSG00000052613.18_tx_46"; exon_id "chr10_74462519_74462674_+"; exonnum "33"; txlen "5501";
chr10	ENSEMBL_gcm37	exon	74462519	74462674	0.39140738310252	+	.	gene_id "ENSMUSG00000052613.18"; transcript_id "ENSMUSG00000052613.18_tx_47"; exon_id "chr10_74462519_74462674_+"; exonnum "32"; txlen "5486";
chr10	ENSEMBL_gcm37	exon	74462519	74462674	0.342461432182982	+	.	gene_id "ENSMUSG00000052613.18"; transcript_id "ENSMUSG00000052613.18_tx_50"; exon_id "chr10_74462519_74462674_+"; exonnum "31"; txlen "6374";
chr10	ENSEMBL_gcm37	exon	74462519	74462674	0.332866696382265	+	.	gene_id "ENSMUSG00000052613.18"; transcript_id "ENSMUSG00000052613.18_tx_51"; exon_id "chr10_74462519_74462674_+"; exonnum "31"; txlen "6438";
chr10	ENSEMBL_gcm37	exon	74462519	74462674	0.326431062614821	+	.	gene_id "ENSMUSG00000052613.18"; transcript_id "ENSMUSG00000052613.18_tx_52"; exon_id "chr10_74462519_74462674_+"; exonnum "31"; txlen "5180";
chr10	ENSEMBL_gcm37	exon	74462519	74462674	0.300311538099598	+	.	gene_id "ENSMUSG00000052613.18"; transcript_id "ENSMUSG00000052613.18_tx_54"; exon_id "chr10_74462519_74462674_+"; exonnum "31"; txlen "5244";
chr10	ENSEMBL_gcm37	exon	74462519	74462674	0.257641818121465	+	.	gene_id "ENSMUSG00000052613.18"; transcript_id "ENSMUSG00000052613.18_tx_58"; exon_id "chr10_74462519_74462674_+"; exonnum "32"; txlen "6395";
chr10	ENSEMBL_gcm37	exon	74462519	74462674	0.257641818121465	+	.	gene_id "ENSMUSG00000052613.18"; transcript_id "ENSMUSG00000052613.18_tx_59"; exon_id "chr10_74462519_74462674_+"; exonnum "32"; txlen "6459";
chr10	ENSEMBL_gcm37	exon	74462519	74462674	0.246870618682489	+	.	gene_id "ENSMUSG00000052613.18"; transcript_id "ENSMUSG00000052613.18_tx_62"; exon_id "chr10_74462519_74462674_+"; exonnum "6"; txlen "2638";
chr10	ENSEMBL_gcm37	exon	74462519	74462674	0.208211627815863	+	.	gene_id "ENSMUSG00000052613.18"; transcript_id "ENSMUSG00000052613.18_tx_67"; exon_id "chr10_74462519_74462674_+"; exonnum "31"; txlen "5199";
chr10	ENSEMBL_gcm37	exon	74462519	74462674	0.203905782410566	+	.	gene_id "ENSMUSG00000052613.18"; transcript_id "ENSMUSG00000052613.18_tx_68"; exon_id "chr10_74462519_74462674_+"; exonnum "10"; txlen "2601";
chr10	ENSEMBL_gcm37	exon	74462519	74462674	0.193916131014936	+	.	gene_id "ENSMUSG00000052613.18"; transcript_id "ENSMUSG00000052613.18_tx_69"; exon_id "chr10_74462519_74462674_+"; exonnum "32"; txlen "5214";
chr10	ENSEMBL_gcm37	exon	74462519	74462674	0.184763056820174	+	.	gene_id "ENSMUSG00000052613.18"; transcript_id "ENSMUSG00000052613.18_tx_73"; exon_id "chr10_74462519_74462674_+"; exonnum "30"; txlen "6213";
chr10	ENSEMBL_gcm37	exon	74462519	74462674	0.184763056820174	+	.	gene_id "ENSMUSG00000052613.18"; transcript_id "ENSMUSG00000052613.18_tx_74"; exon_id "chr10_74462519_74462674_+"; exonnum "31"; txlen "6234";
chr10	ENSEMBL_gcm37	exon	74462519	74462674	0.184763056820174	+	.	gene_id "ENSMUSG00000052613.18"; transcript_id "ENSMUSG00000052613.18_tx_76"; exon_id "chr10_74462519_74462674_+"; exonnum "30"; txlen "6277";
chr10	ENSEMBL_gcm37	exon	74462519	74462674	0.184763056820174	+	.	gene_id "ENSMUSG00000052613.18"; transcript_id "ENSMUSG00000052613.18_tx_77"; exon_id "chr10_74462519_74462674_+"; exonnum "31"; txlen "6298";
chr10	ENSEMBL_gcm37	exon	74462519	74462674	0.167746042258723	+	.	gene_id "ENSMUSG00000052613.18"; transcript_id "ENSMUSG00000052613.18_tx_80"; exon_id "chr10_74462519_74462674_+"; exonnum "34"; txlen "5928";
chr10	ENSEMBL_gcm37	exon	74462519	74462674	0.148548680045723	+	.	gene_id "ENSMUSG00000052613.18"; transcript_id "ENSMUSG00000052613.18_tx_91"; exon_id "chr10_74462519_74462674_+"; exonnum "32"; txlen "5467";
chr10	ENSEMBL_gcm37	exon	74462519	74462674	0.148548680045723	+	.	gene_id "ENSMUSG00000052613.18"; transcript_id "ENSMUSG00000052613.18_tx_92"; exon_id "chr10_74462519_74462674_+"; exonnum "34"; txlen "6054";
chr10	ENSEMBL_gcm37	exon	74462519	74462674	0.148548680045723	+	.	gene_id "ENSMUSG00000052613.18"; transcript_id "ENSMUSG00000052613.18_tx_93"; exon_id "chr10_74462519_74462674_+"; exonnum "33"; txlen "6039";
chr10	HAVANA	exon	74464760	74464765	0	+	.	gene_id "ENSMUSG00000052613.18"; transcript_id "ENSMUST00000129404.9"; gene_type "protein_coding"; gene_name "Pcdh15"; transcript_type "protein_coding"; transcript_name "Pcdh15-213"; exon_number 31; exon_id "ENSMUSE00001467842.2"; level 2; protein_id "ENSMUSP00000117731.3"; transcript_support_level "5"; mgi_id "MGI:1891428"; tag "basic"; tag "CCDS"; ccdsid "CCDS56721.1"; havana_gene "OTTMUSG00000021142.1"; havana_transcript "OTTMUST00000050061.1";
chr10	HAVANA	CDS	74464760	74464765	0	+	1	gene_id "ENSMUSG00000052613.18"; transcript_id "ENSMUST00000129404.9"; gene_type "protein_coding"; gene_name "Pcdh15"; transcript_type "protein_coding"; transcript_name "Pcdh15-213"; exon_number 31; exon_id "ENSMUSE00001467842.2"; level 2; protein_id "ENSMUSP00000117731.3"; transcript_support_level "5"; mgi_id "MGI:1891428"; tag "basic"; tag "CCDS"; ccdsid "CCDS56721.1"; havana_gene "OTTMUSG00000021142.1"; havana_transcript "OTTMUST00000050061.1";
chr10	HAVANA	exon	74464760	74464765	0	+	.	gene_id "ENSMUSG00000052613.18"; transcript_id "ENSMUST00000126920.9"; gene_type "protein_coding"; gene_name "Pcdh15"; transcript_type "protein_coding"; transcript_name "Pcdh15-210"; exon_number 32; exon_id "ENSMUSE00001467842.2"; level 2; protein_id "ENSMUSP00000121939.3"; transcript_support_level "5"; mgi_id "MGI:1891428"; tag "basic"; tag "CCDS"; ccdsid "CCDS56720.1"; havana_gene "OTTMUSG00000021142.1"; havana_transcript "OTTMUST00000104187.1";
chr10	HAVANA	CDS	74464760	74464765	0	+	1	gene_id "ENSMUSG00000052613.18"; transcript_id "ENSMUST00000126920.9"; gene_type "protein_coding"; gene_name "Pcdh15"; transcript_type "protein_coding"; transcript_name "Pcdh15-210"; exon_number 32; exon_id "ENSMUSE00001467842.2"; level 2; protein_id "ENSMUSP00000121939.3"; transcript_support_level "5"; mgi_id "MGI:1891428"; tag "basic"; tag "CCDS"; ccdsid "CCDS56720.1"; havana_gene "OTTMUSG00000021142.1"; havana_transcript "OTTMUST00000104187.1";
chr10	HAVANA	exon	74464760	74464765	0	+	.	gene_id "ENSMUSG00000052613.18"; transcript_id "ENSMUST00000105424.10"; gene_type "protein_coding"; gene_name "Pcdh15"; transcript_type "protein_coding"; transcript_name "Pcdh15-202"; exon_number 33; exon_id "ENSMUSE00001467842.2"; level 2; protein_id "ENSMUSP00000101064.4"; transcript_support_level "5"; mgi_id "MGI:1891428"; tag "basic"; tag "CCDS"; ccdsid "CCDS56715.1"; havana_gene "OTTMUSG00000021142.1"; havana_transcript "OTTMUST00000104199.1";
chr10	HAVANA	CDS	74464760	74464765	0	+	1	gene_id "ENSMUSG00000052613.18"; transcript_id "ENSMUST00000105424.10"; gene_type "protein_coding"; gene_name "Pcdh15"; transcript_type "protein_coding"; transcript_name "Pcdh15-202"; exon_number 33; exon_id "ENSMUSE00001467842.2"; level 2; protein_id "ENSMUSP00000101064.4"; transcript_support_level "5"; mgi_id "MGI:1891428"; tag "basic"; tag "CCDS"; ccdsid "CCDS56715.1"; havana_gene "OTTMUSG00000021142.1"; havana_transcript "OTTMUST00000104199.1";
chr10	HAVANA	exon	74464760	74464765	0	+	.	gene_id "ENSMUSG00000052613.18"; transcript_id "ENSMUST00000105429.10"; gene_type "protein_coding"; gene_name "Pcdh15"; transcript_type "protein_coding"; transcript_name "Pcdh15-204"; exon_number 31; exon_id "ENSMUSE00001467842.2"; level 2; protein_id "ENSMUSP00000101069.4"; transcript_support_level "5"; mgi_id "MGI:1891428"; tag "basic"; tag "CCDS"; ccdsid "CCDS56719.1"; havana_gene "OTTMUSG00000021142.1"; havana_transcript "OTTMUST00000104202.1";
chr10	HAVANA	CDS	74464760	74464765	0	+	1	gene_id "ENSMUSG00000052613.18"; transcript_id "ENSMUST00000105429.10"; gene_type "protein_coding"; gene_name "Pcdh15"; transcript_type "protein_coding"; transcript_name "Pcdh15-204"; exon_number 31; exon_id "ENSMUSE00001467842.2"; level 2; protein_id "ENSMUSP00000101069.4"; transcript_support_level "5"; mgi_id "MGI:1891428"; tag "basic"; tag "CCDS"; ccdsid "CCDS56719.1"; havana_gene "OTTMUSG00000021142.1"; havana_transcript "OTTMUST00000104202.1";
chr10	HAVANA	exon	74464760	74464765	0	+	.	gene_id "ENSMUSG00000052613.18"; transcript_id "ENSMUST00000125055.9"; gene_type "protein_coding"; gene_name "Pcdh15"; transcript_type "nonsense_mediated_decay"; transcript_name "Pcdh15-208"; exon_number 32; exon_id "ENSMUSE00001466862.2"; level 2; protein_id "ENSMUSP00000114326.3"; transcript_support_level "5"; mgi_id "MGI:1891428"; havana_gene "OTTMUSG00000021142.1"; havana_transcript "OTTMUST00000104203.1";
chr10	HAVANA	UTR	74464760	74464765	0	+	.	gene_id "ENSMUSG00000052613.18"; transcript_id "ENSMUST00000125055.9"; gene_type "protein_coding"; gene_name "Pcdh15"; transcript_type "nonsense_mediated_decay"; transcript_name "Pcdh15-208"; exon_number 32; exon_id "ENSMUSE00001466862.2"; level 2; protein_id "ENSMUSP00000114326.3"; transcript_support_level "5"; mgi_id "MGI:1891428"; havana_gene "OTTMUSG00000021142.1"; havana_transcript "OTTMUST00000104203.1";
chr10	HAVANA	exon	74464760	74464765	0	+	.	gene_id "ENSMUSG00000052613.18"; transcript_id "ENSMUST00000193361.6"; gene_type "protein_coding"; gene_name "Pcdh15"; transcript_type "protein_coding"; transcript_name "Pcdh15-236"; exon_number 34; exon_id "ENSMUSE00001467842.2"; level 2; protein_id "ENSMUSP00000141792.2"; transcript_support_level "5"; mgi_id "MGI:1891428"; tag "basic"; tag "Ensembl_canonical"; tag "GENCODE_Primary"; tag "CCDS"; ccdsid "CCDS35934.1"; havana_gene "OTTMUSG00000021142.1"; havana_transcript "OTTMUST00000050062.1";
chr10	HAVANA	CDS	74464760	74464765	0	+	1	gene_id "ENSMUSG00000052613.18"; transcript_id "ENSMUST00000193361.6"; gene_type "protein_coding"; gene_name "Pcdh15"; transcript_type "protein_coding"; transcript_name "Pcdh15-236"; exon_number 34; exon_id "ENSMUSE00001467842.2"; level 2; protein_id "ENSMUSP00000141792.2"; transcript_support_level "5"; mgi_id "MGI:1891428"; tag "basic"; tag "Ensembl_canonical"; tag "GENCODE_Primary"; tag "CCDS"; ccdsid "CCDS35934.1"; havana_gene "OTTMUSG00000021142.1"; havana_transcript "OTTMUST00000050062.1";
chr10	HAVANA	exon	74464760	74464765	0	+	.	gene_id "ENSMUSG00000052613.18"; transcript_id "ENSMUST00000131724.9"; gene_type "protein_coding"; gene_name "Pcdh15"; transcript_type "protein_coding"; transcript_name "Pcdh15-215"; exon_number 33; exon_id "ENSMUSE00001467842.2"; level 2; protein_id "ENSMUSP00000122466.3"; transcript_support_level "5"; mgi_id "MGI:1891428"; tag "basic"; tag "CCDS"; ccdsid "CCDS56716.1"; havana_gene "OTTMUSG00000021142.1"; havana_transcript "OTTMUST00000050055.1";
chr10	HAVANA	CDS	74464760	74464765	0	+	1	gene_id "ENSMUSG00000052613.18"; transcript_id "ENSMUST00000131724.9"; gene_type "protein_coding"; gene_name "Pcdh15"; transcript_type "protein_coding"; transcript_name "Pcdh15-215"; exon_number 33; exon_id "ENSMUSE00001467842.2"; level 2; protein_id "ENSMUSP00000122466.3"; transcript_support_level "5"; mgi_id "MGI:1891428"; tag "basic"; tag "CCDS"; ccdsid "CCDS56716.1"; havana_gene "OTTMUSG00000021142.1"; havana_transcript "OTTMUST00000050055.1";
chr10	HAVANA	exon	74464760	74464765	0	+	.	gene_id "ENSMUSG00000052613.18"; transcript_id "ENSMUST00000151116.9"; gene_type "protein_coding"; gene_name "Pcdh15"; transcript_type "protein_coding"; transcript_name "Pcdh15-225"; exon_number 35; exon_id "ENSMUSE00001467842.2"; level 2; protein_id "ENSMUSP00000119662.3"; transcript_support_level "5"; mgi_id "MGI:1891428"; tag "basic"; tag "CCDS"; ccdsid "CCDS56711.1"; havana_gene "OTTMUSG00000021142.1"; havana_transcript "OTTMUST00000050059.1";
chr10	HAVANA	CDS	74464760	74464765	0	+	1	gene_id "ENSMUSG00000052613.18"; transcript_id "ENSMUST00000151116.9"; gene_type "protein_coding"; gene_name "Pcdh15"; transcript_type "protein_coding"; transcript_name "Pcdh15-225"; exon_number 35; exon_id "ENSMUSE00001467842.2"; level 2; protein_id "ENSMUSP00000119662.3"; transcript_support_level "5"; mgi_id "MGI:1891428"; tag "basic"; tag "CCDS"; ccdsid "CCDS56711.1"; havana_gene "OTTMUSG00000021142.1"; havana_transcript "OTTMUST00000050059.1";
chr10	HAVANA	exon	74464760	74464765	0	+	.	gene_id "ENSMUSG00000052613.18"; transcript_id "ENSMUST00000124046.8"; gene_type "protein_coding"; gene_name "Pcdh15"; transcript_type "protein_coding"; transcript_name "Pcdh15-206"; exon_number 26; exon_id "ENSMUSE00001467842.2"; level 1; protein_id "ENSMUSP00000121130.2"; transcript_support_level "5"; mgi_id "MGI:1891428"; tag "dotter_confirmed"; tag "basic"; tag "exp_conf"; havana_gene "OTTMUSG00000021142.1"; havana_transcript "OTTMUST00000050075.1";
chr10	HAVANA	CDS	74464760	74464765	0	+	1	gene_id "ENSMUSG00000052613.18"; transcript_id "ENSMUST00000124046.8"; gene_type "protein_coding"; gene_name "Pcdh15"; transcript_type "protein_coding"; transcript_name "Pcdh15-206"; exon_number 26; exon_id "ENSMUSE00001467842.2"; level 1; protein_id "ENSMUSP00000121130.2"; transcript_support_level "5"; mgi_id "MGI:1891428"; tag "dotter_confirmed"; tag "basic"; tag "exp_conf"; havana_gene "OTTMUSG00000021142.1"; havana_transcript "OTTMUST00000050075.1";
chr10	HAVANA	exon	74464760	74464765	0	+	.	gene_id "ENSMUSG00000052613.18"; transcript_id "ENSMUST00000177107.8"; gene_type "protein_coding"; gene_name "Pcdh15"; transcript_type "protein_coding"; transcript_name "Pcdh15-230"; exon_number 34; exon_id "ENSMUSE00001467842.2"; level 2; protein_id "ENSMUSP00000135501.2"; transcript_support_level "5"; mgi_id "MGI:1891428"; tag "basic"; tag "appris_alternative_1"; tag "CCDS"; ccdsid "CCDS56713.1"; havana_gene "OTTMUSG00000021142.1"; havana_transcript "OTTMUST00000104208.1";
chr10	HAVANA	CDS	74464760	74464765	0	+	1	gene_id "ENSMUSG00000052613.18"; transcript_id "ENSMUST00000177107.8"; gene_type "protein_coding"; gene_name "Pcdh15"; transcript_type "protein_coding"; transcript_name "Pcdh15-230"; exon_number 34; exon_id "ENSMUSE00001467842.2"; level 2; protein_id "ENSMUSP00000135501.2"; transcript_support_level "5"; mgi_id "MGI:1891428"; tag "basic"; tag "appris_alternative_1"; tag "CCDS"; ccdsid "CCDS56713.1"; havana_gene "OTTMUSG00000021142.1"; havana_transcript "OTTMUST00000104208.1";
chr10	HAVANA	exon	74464760	74464765	0	+	.	gene_id "ENSMUSG00000052613.18"; transcript_id "ENSMUST00000191854.6"; gene_type "protein_coding"; gene_name "Pcdh15"; transcript_type "protein_coding"; transcript_name "Pcdh15-233"; exon_number 33; exon_id "ENSMUSE00001467842.2"; level 2; protein_id "ENSMUSP00000141973.2"; transcript_support_level "5"; mgi_id "MGI:1891428"; tag "RNA_Seq_supported_partial"; tag "basic"; tag "appris_principal_4"; tag "CCDS"; ccdsid "CCDS56717.1"; havana_gene "OTTMUSG00000021142.1"; havana_transcript "OTTMUST00000050057.1";
chr10	HAVANA	CDS	74464760	74464765	0	+	1	gene_id "ENSMUSG00000052613.18"; transcript_id "ENSMUST00000191854.6"; gene_type "protein_coding"; gene_name "Pcdh15"; transcript_type "protein_coding"; transcript_name "Pcdh15-233"; exon_number 33; exon_id "ENSMUSE00001467842.2"; level 2; protein_id "ENSMUSP00000141973.2"; transcript_support_level "5"; mgi_id "MGI:1891428"; tag "RNA_Seq_supported_partial"; tag "basic"; tag "appris_principal_4"; tag "CCDS"; ccdsid "CCDS56717.1"; havana_gene "OTTMUSG00000021142.1"; havana_transcript "OTTMUST00000050057.1";
chr10	HAVANA	exon	74464760	74464765	0	+	.	gene_id "ENSMUSG00000052613.18"; transcript_id "ENSMUST00000194315.2"; gene_type "protein_coding"; gene_name "Pcdh15"; transcript_type "protein_coding"; transcript_name "Pcdh15-238"; exon_number 19; exon_id "ENSMUSE00001467842.2"; level 2; protein_id "ENSMUSP00000141594.2"; transcript_support_level "5"; mgi_id "MGI:1891428"; tag "mRNA_start_NF"; tag "cds_start_NF"; havana_gene "OTTMUSG00000021142.1"; havana_transcript "OTTMUST00000127950.1";
chr10	HAVANA	CDS	74464760	74464765	0	+	1	gene_id "ENSMUSG00000052613.18"; transcript_id "ENSMUST00000194315.2"; gene_type "protein_coding"; gene_name "Pcdh15"; transcript_type "protein_coding"; transcript_name "Pcdh15-238"; exon_number 19; exon_id "ENSMUSE00001467842.2"; level 2; protein_id "ENSMUSP00000141594.2"; transcript_support_level "5"; mgi_id "MGI:1891428"; tag "mRNA_start_NF"; tag "cds_start_NF"; havana_gene "OTTMUSG00000021142.1"; havana_transcript "OTTMUST00000127950.1";
chr10	HAVANA	CDS	74466343	74467783	0	+	1	gene_id "ENSMUSG00000052613.18"; transcript_id "ENSMUST00000105426.10"; gene_type "protein_coding"; gene_name "Pcdh15"; transcript_type "protein_coding"; transcript_name "Pcdh15-203"; exon_number 33; exon_id "ENSMUSE00001337353.2"; level 2; protein_id "ENSMUSP00000101066.5"; transcript_support_level "5"; mgi_id "MGI:1891428"; tag "alternative_5_UTR"; tag "not_organism_supported"; tag "basic"; tag "CCDS"; ccdsid "CCDS56718.1"; havana_gene "OTTMUSG00000021142.1"; havana_transcript "OTTMUST00000128227.1";
chr10	HAVANA	CDS	74466343	74467783	0	+	1	gene_id "ENSMUSG00000052613.18"; transcript_id "ENSMUST00000129404.9"; gene_type "protein_coding"; gene_name "Pcdh15"; transcript_type "protein_coding"; transcript_name "Pcdh15-213"; exon_number 32; exon_id "ENSMUSE00001271235.2"; level 2; protein_id "ENSMUSP00000117731.3"; transcript_support_level "5"; mgi_id "MGI:1891428"; tag "basic"; tag "CCDS"; ccdsid "CCDS56721.1"; havana_gene "OTTMUSG00000021142.1"; havana_transcript "OTTMUST00000050061.1";
chr10	HAVANA	CDS	74466343	74467783	0	+	1	gene_id "ENSMUSG00000052613.18"; transcript_id "ENSMUST00000131321.9"; gene_type "protein_coding"; gene_name "Pcdh15"; transcript_type "protein_coding"; transcript_name "Pcdh15-214"; exon_number 33; exon_id "ENSMUSE00001271235.2"; level 2; protein_id "ENSMUSP00000122911.3"; transcript_support_level "1"; mgi_id "MGI:1891428"; tag "basic"; tag "CCDS"; ccdsid "CCDS56718.1"; havana_gene "OTTMUSG00000021142.1"; havana_transcript "OTTMUST00000050064.1";
chr10	HAVANA	CDS	74466343	74467783	0	+	1	gene_id "ENSMUSG00000052613.18"; transcript_id "ENSMUST00000126920.9"; gene_type "protein_coding"; gene_name "Pcdh15"; transcript_type "protein_coding"; transcript_name "Pcdh15-210"; exon_number 33; exon_id "ENSMUSE00001271235.2"; level 2; protein_id "ENSMUSP00000121939.3"; transcript_support_level "5"; mgi_id "MGI:1891428"; tag "basic"; tag "CCDS"; ccdsid "CCDS56720.1"; havana_gene "OTTMUSG00000021142.1"; havana_transcript "OTTMUST00000104187.1";
chr10	HAVANA	CDS	74466343	74467783	0	+	1	gene_id "ENSMUSG00000052613.18"; transcript_id "ENSMUST00000147189.9"; gene_type "protein_coding"; gene_name "Pcdh15"; transcript_type "protein_coding"; transcript_name "Pcdh15-221"; exon_number 31; exon_id "ENSMUSE00001271235.2"; level 2; protein_id "ENSMUSP00000122940.3"; transcript_support_level "1"; mgi_id "MGI:1891428"; tag "basic"; tag "CCDS"; ccdsid "CCDS48595.1"; havana_gene "OTTMUSG00000021142.1"; havana_transcript "OTTMUST00000104198.1";
chr10	HAVANA	CDS	74466343	74467783	0	+	1	gene_id "ENSMUSG00000052613.18"; transcript_id "ENSMUST00000105424.10"; gene_type "protein_coding"; gene_name "Pcdh15"; transcript_type "protein_coding"; transcript_name "Pcdh15-202"; exon_number 34; exon_id "ENSMUSE00001271235.2"; level 2; protein_id "ENSMUSP00000101064.4"; transcript_support_level "5"; mgi_id "MGI:1891428"; tag "basic"; tag "CCDS"; ccdsid "CCDS56715.1"; havana_gene "OTTMUSG00000021142.1"; havana_transcript "OTTMUST00000104199.1";
chr10	HAVANA	CDS	74466343	74467783	0	+	1	gene_id "ENSMUSG00000052613.18"; transcript_id "ENSMUST00000092420.13"; gene_type "protein_coding"; gene_name "Pcdh15"; transcript_type "protein_coding"; transcript_name "Pcdh15-201"; exon_number 32; exon_id "ENSMUSE00001271235.2"; level 2; protein_id "ENSMUSP00000090076.7"; transcript_support_level "1"; mgi_id "MGI:1891428"; tag "basic"; tag "CCDS"; ccdsid "CCDS48594.1"; havana_gene "OTTMUSG00000021142.1"; havana_transcript "OTTMUST00000104200.1";
chr10	HAVANA	CDS	74466343	74467783	0	+	1	gene_id "ENSMUSG00000052613.18"; transcript_id "ENSMUST00000105429.10"; gene_type "protein_coding"; gene_name "Pcdh15"; transcript_type "protein_coding"; transcript_name "Pcdh15-204"; exon_number 32; exon_id "ENSMUSE00001271235.2"; level 2; protein_id "ENSMUSP00000101069.4"; transcript_support_level "5"; mgi_id "MGI:1891428"; tag "basic"; tag "CCDS"; ccdsid "CCDS56719.1"; havana_gene "OTTMUSG00000021142.1"; havana_transcript "OTTMUST00000104202.1";
chr10	HAVANA	CDS	74466343	74467783	0	+	1	gene_id "ENSMUSG00000052613.18"; transcript_id "ENSMUST00000193361.6"; gene_type "protein_coding"; gene_name "Pcdh15"; transcript_type "protein_coding"; transcript_name "Pcdh15-236"; exon_number 35; exon_id "ENSMUSE00001339342.2"; level 2; protein_id "ENSMUSP00000141792.2"; transcript_support_level "5"; mgi_id "MGI:1891428"; tag "basic"; tag "Ensembl_canonical"; tag "GENCODE_Primary"; tag "CCDS"; ccdsid "CCDS35934.1"; havana_gene "OTTMUSG00000021142.1"; havana_transcript "OTTMUST00000050062.1";
chr10	sragcm37_mid	exon	74466343	74468025	0.114644443981251	+	.	gene_id "ENSMUSG00000052613.18"; transcript_id "ENSMUSG00000052613.18_tx_106"; exon_id "chr10_74466343_74468025_+"; exonnum "11"; txlen "3481";
chr10	sragcm37_mid	exon	74466343	74468025	0.09635188633869	+	.	gene_id "ENSMUSG00000052613.18"; transcript_id "ENSMUSG00000052613.18_tx_116"; exon_id "chr10_74466343_74468025_+"; exonnum "1"; txlen "3480";
chr10	sragcm37_mid	exon	74466343	74468025	0.09635188633869	+	.	gene_id "ENSMUSG00000052613.18"; transcript_id "ENSMUSG00000052613.18_tx_117"; exon_id "chr10_74466343_74468025_+"; exonnum "1"; txlen "3409";
chr10	sragcm37_mid	exon	74466343	74468025	0.042595936849336	+	.	gene_id "ENSMUSG00000052613.18"; transcript_id "ENSMUSG00000052613.18_tx_118"; exon_id "chr10_74466343_74468025_+"; exonnum "35"; txlen "7917";
chr10	sragcm37_mid	exon	74466343	74468025	0.676769437516207	+	.	gene_id "ENSMUSG00000052613.18"; transcript_id "ENSMUSG00000052613.18_tx_29"; exon_id "chr10_74466343_74468025_+"; exonnum "1"; txlen "2361";
chr10	sragcm37_mid	exon	74466343	74468025	4.77444178576654	+	.	gene_id "ENSMUSG00000052613.18"; transcript_id "ENSMUSG00000052613.18_tx_3"; exon_id "chr10_74466343_74468025_+"; exonnum "1"; txlen "2541";
chr10	sragcm37_mid	exon	74466343	74468025	0.246870618682489	+	.	gene_id "ENSMUSG00000052613.18"; transcript_id "ENSMUSG00000052613.18_tx_62"; exon_id "chr10_74466343_74468025_+"; exonnum "7"; txlen "2638";
chr10	sragcm37_mid	exon	74466343	74468025	0.162880834223511	+	.	gene_id "ENSMUSG00000052613.18"; transcript_id "ENSMUSG00000052613.18_tx_81"; exon_id "chr10_74466343_74468025_+"; exonnum "1"; txlen "2593";
chr10	sragcm37_mid	exon	74466343	74468025	0.162880834223511	+	.	gene_id "ENSMUSG00000052613.18"; transcript_id "ENSMUSG00000052613.18_tx_82"; exon_id "chr10_74466343_74468025_+"; exonnum "1"; txlen "2413";
chr10	sragcm37_mid	exon	74466343	74468025	0.162880834223511	+	.	gene_id "ENSMUSG00000052613.18"; transcript_id "ENSMUSG00000052613.18_tx_83"; exon_id "chr10_74466343_74468025_+"; exonnum "1"; txlen "2522";
chr10	sragcm37_mid	exon	74466343	74468025	0.162880834223511	+	.	gene_id "ENSMUSG00000052613.18"; transcript_id "ENSMUSG00000052613.18_tx_84"; exon_id "chr10_74466343_74468025_+"; exonnum "1"; txlen "2342";
chr10	HAVANA	exon	74466343	74468368	0	+	.	gene_id "ENSMUSG00000052613.18"; transcript_id "ENSMUST00000105426.10"; gene_type "protein_coding"; gene_name "Pcdh15"; transcript_type "protein_coding"; transcript_name "Pcdh15-203"; exon_number 33; exon_id "ENSMUSE00001337353.2"; level 2; protein_id "ENSMUSP00000101066.5"; transcript_support_level "5"; mgi_id "MGI:1891428"; tag "alternative_5_UTR"; tag "not_organism_supported"; tag "basic"; tag "CCDS"; ccdsid "CCDS56718.1"; havana_gene "OTTMUSG00000021142.1"; havana_transcript "OTTMUST00000128227.1";
chr10	HAVANA	exon	74466343	74468496	0	+	.	gene_id "ENSMUSG00000052613.18"; transcript_id "ENSMUST00000129404.9"; gene_type "protein_coding"; gene_name "Pcdh15"; transcript_type "protein_coding"; transcript_name "Pcdh15-213"; exon_number 32; exon_id "ENSMUSE00001271235.2"; level 2; protein_id "ENSMUSP00000117731.3"; transcript_support_level "5"; mgi_id "MGI:1891428"; tag "basic"; tag "CCDS"; ccdsid "CCDS56721.1"; havana_gene "OTTMUSG00000021142.1"; havana_transcript "OTTMUST00000050061.1";
chr10	HAVANA	exon	74466343	74468496	0	+	.	gene_id "ENSMUSG00000052613.18"; transcript_id "ENSMUST00000131321.9"; gene_type "protein_coding"; gene_name "Pcdh15"; transcript_type "protein_coding"; transcript_name "Pcdh15-214"; exon_number 33; exon_id "ENSMUSE00001271235.2"; level 2; protein_id "ENSMUSP00000122911.3"; transcript_support_level "1"; mgi_id "MGI:1891428"; tag "basic"; tag "CCDS"; ccdsid "CCDS56718.1"; havana_gene "OTTMUSG00000021142.1"; havana_transcript "OTTMUST00000050064.1";
chr10	HAVANA	exon	74466343	74468496	0	+	.	gene_id "ENSMUSG00000052613.18"; transcript_id "ENSMUST00000126920.9"; gene_type "protein_coding"; gene_name "Pcdh15"; transcript_type "protein_coding"; transcript_name "Pcdh15-210"; exon_number 33; exon_id "ENSMUSE00001271235.2"; level 2; protein_id "ENSMUSP00000121939.3"; transcript_support_level "5"; mgi_id "MGI:1891428"; tag "basic"; tag "CCDS"; ccdsid "CCDS56720.1"; havana_gene "OTTMUSG00000021142.1"; havana_transcript "OTTMUST00000104187.1";
chr10	HAVANA	exon	74466343	74468496	0	+	.	gene_id "ENSMUSG00000052613.18"; transcript_id "ENSMUST00000147189.9"; gene_type "protein_coding"; gene_name "Pcdh15"; transcript_type "protein_coding"; transcript_name "Pcdh15-221"; exon_number 31; exon_id "ENSMUSE00001271235.2"; level 2; protein_id "ENSMUSP00000122940.3"; transcript_support_level "1"; mgi_id "MGI:1891428"; tag "basic"; tag "CCDS"; ccdsid "CCDS48595.1"; havana_gene "OTTMUSG00000021142.1"; havana_transcript "OTTMUST00000104198.1";
chr10	HAVANA	exon	74466343	74468496	0	+	.	gene_id "ENSMUSG00000052613.18"; transcript_id "ENSMUST00000105424.10"; gene_type "protein_coding"; gene_name "Pcdh15"; transcript_type "protein_coding"; transcript_name "Pcdh15-202"; exon_number 34; exon_id "ENSMUSE00001271235.2"; level 2; protein_id "ENSMUSP00000101064.4"; transcript_support_level "5"; mgi_id "MGI:1891428"; tag "basic"; tag "CCDS"; ccdsid "CCDS56715.1"; havana_gene "OTTMUSG00000021142.1"; havana_transcript "OTTMUST00000104199.1";
chr10	HAVANA	exon	74466343	74468496	0	+	.	gene_id "ENSMUSG00000052613.18"; transcript_id "ENSMUST00000092420.13"; gene_type "protein_coding"; gene_name "Pcdh15"; transcript_type "protein_coding"; transcript_name "Pcdh15-201"; exon_number 32; exon_id "ENSMUSE00001271235.2"; level 2; protein_id "ENSMUSP00000090076.7"; transcript_support_level "1"; mgi_id "MGI:1891428"; tag "basic"; tag "CCDS"; ccdsid "CCDS48594.1"; havana_gene "OTTMUSG00000021142.1"; havana_transcript "OTTMUST00000104200.1";
chr10	HAVANA	exon	74466343	74468496	0	+	.	gene_id "ENSMUSG00000052613.18"; transcript_id "ENSMUST00000136096.9"; gene_type "protein_coding"; gene_name "Pcdh15"; transcript_type "nonsense_mediated_decay"; transcript_name "Pcdh15-217"; exon_number 32; exon_id "ENSMUSE00001305951.2"; level 2; protein_id "ENSMUSP00000121534.3"; transcript_support_level "2"; mgi_id "MGI:1891428"; tag "alternative_3_UTR"; havana_gene "OTTMUSG00000021142.1"; havana_transcript "OTTMUST00000104201.1";
chr10	HAVANA	UTR	74466343	74468496	0	+	.	gene_id "ENSMUSG00000052613.18"; transcript_id "ENSMUST00000136096.9"; gene_type "protein_coding"; gene_name "Pcdh15"; transcript_type "nonsense_mediated_decay"; transcript_name "Pcdh15-217"; exon_number 32; exon_id "ENSMUSE00001305951.2"; level 2; protein_id "ENSMUSP00000121534.3"; transcript_support_level "2"; mgi_id "MGI:1891428"; tag "alternative_3_UTR"; havana_gene "OTTMUSG00000021142.1"; havana_transcript "OTTMUST00000104201.1";
chr10	HAVANA	exon	74466343	74468496	0	+	.	gene_id "ENSMUSG00000052613.18"; transcript_id "ENSMUST00000105429.10"; gene_type "protein_coding"; gene_name "Pcdh15"; transcript_type "protein_coding"; transcript_name "Pcdh15-204"; exon_number 32; exon_id "ENSMUSE00001271235.2"; level 2; protein_id "ENSMUSP00000101069.4"; transcript_support_level "5"; mgi_id "MGI:1891428"; tag "basic"; tag "CCDS"; ccdsid "CCDS56719.1"; havana_gene "OTTMUSG00000021142.1"; havana_transcript "OTTMUST00000104202.1";
chr10	HAVANA	exon	74466343	74468496	0	+	.	gene_id "ENSMUSG00000052613.18"; transcript_id "ENSMUST00000125055.9"; gene_type "protein_coding"; gene_name "Pcdh15"; transcript_type "nonsense_mediated_decay"; transcript_name "Pcdh15-208"; exon_number 33; exon_id "ENSMUSE00001305951.2"; level 2; protein_id "ENSMUSP00000114326.3"; transcript_support_level "5"; mgi_id "MGI:1891428"; havana_gene "OTTMUSG00000021142.1"; havana_transcript "OTTMUST00000104203.1";
chr10	HAVANA	UTR	74466343	74468496	0	+	.	gene_id "ENSMUSG00000052613.18"; transcript_id "ENSMUST00000125055.9"; gene_type "protein_coding"; gene_name "Pcdh15"; transcript_type "nonsense_mediated_decay"; transcript_name "Pcdh15-208"; exon_number 33; exon_id "ENSMUSE00001305951.2"; level 2; protein_id "ENSMUSP00000114326.3"; transcript_support_level "5"; mgi_id "MGI:1891428"; havana_gene "OTTMUSG00000021142.1"; havana_transcript "OTTMUST00000104203.1";
chr10	HAVANA	exon	74466343	74469430	0	+	.	gene_id "ENSMUSG00000052613.18"; transcript_id "ENSMUST00000193361.6"; gene_type "protein_coding"; gene_name "Pcdh15"; transcript_type "protein_coding"; transcript_name "Pcdh15-236"; exon_number 35; exon_id "ENSMUSE00001339342.2"; level 2; protein_id "ENSMUSP00000141792.2"; transcript_support_level "5"; mgi_id "MGI:1891428"; tag "basic"; tag "Ensembl_canonical"; tag "GENCODE_Primary"; tag "CCDS"; ccdsid "CCDS35934.1"; havana_gene "OTTMUSG00000021142.1"; havana_transcript "OTTMUST00000050062.1";
chr10	HAVANA	CDS	74466373	74467783	0	+	1	gene_id "ENSMUSG00000052613.18"; transcript_id "ENSMUST00000194315.2"; gene_type "protein_coding"; gene_name "Pcdh15"; transcript_type "protein_coding"; transcript_name "Pcdh15-238"; exon_number 20; exon_id "ENSMUSE00001344935.2"; level 2; protein_id "ENSMUSP00000141594.2"; transcript_support_level "5"; mgi_id "MGI:1891428"; tag "mRNA_start_NF"; tag "cds_start_NF"; havana_gene "OTTMUSG00000021142.1"; havana_transcript "OTTMUST00000127950.1";
chr10	sragcm37_mid	exon	74466373	74468025	1.76409025263906	+	.	gene_id "ENSMUSG00000052613.18"; transcript_id "ENSMUSG00000052613.18_tx_10"; exon_id "chr10_74466373_74468025_+"; exonnum "1"; txlen "2582";
chr10	sragcm37_mid	exon	74466373	74468025	0.108329350617993	+	.	gene_id "ENSMUSG00000052613.18"; transcript_id "ENSMUSG00000052613.18_tx_109"; exon_id "chr10_74466373_74468025_+"; exonnum "1"; txlen "2402";
chr10	HAVANA	exon	74466373	74468499	0	+	.	gene_id "ENSMUSG00000052613.18"; transcript_id "ENSMUST00000194315.2"; gene_type "protein_coding"; gene_name "Pcdh15"; transcript_type "protein_coding"; transcript_name "Pcdh15-238"; exon_number 20; exon_id "ENSMUSE00001344935.2"; level 2; protein_id "ENSMUSP00000141594.2"; transcript_support_level "5"; mgi_id "MGI:1891428"; tag "mRNA_start_NF"; tag "cds_start_NF"; havana_gene "OTTMUSG00000021142.1"; havana_transcript "OTTMUST00000127950.1";
chr10	HAVANA	exon	74466744	74469218	0	+	.	gene_id "ENSMUSG00000052613.18"; transcript_id "ENSMUST00000127928.7"; gene_type "protein_coding"; gene_name "Pcdh15"; transcript_type "protein_coding_CDS_not_defined"; transcript_name "Pcdh15-211"; exon_number 1; exon_id "ENSMUSE00000755946.2"; level 2; transcript_support_level "1"; mgi_id "MGI:1891428"; havana_gene "OTTMUSG00000021142.1"; havana_transcript "OTTMUST00000050161.1";
chr10	HAVANA	transcript	74466744	74482046	0	+	.	gene_id "ENSMUSG00000052613.18"; transcript_id "ENSMUST00000127928.7"; gene_type "protein_coding"; gene_name "Pcdh15"; transcript_type "protein_coding_CDS_not_defined"; transcript_name "Pcdh15-211"; level 2; transcript_support_level "1"; mgi_id "MGI:1891428"; havana_gene "OTTMUSG00000021142.1"; havana_transcript "OTTMUST00000050161.1";
chr10	HAVANA	transcript	74467241	74472512	0	+	.	gene_id "ENSMUSG00000052613.18"; transcript_id "ENSMUST00000194729.2"; gene_type "protein_coding"; gene_name "Pcdh15"; transcript_type "retained_intron"; transcript_name "Pcdh15-239"; level 2; transcript_support_level "NA"; mgi_id "MGI:1891428"; havana_gene "OTTMUSG00000021142.1"; havana_transcript "OTTMUST00000128230.1";
chr10	HAVANA	exon	74467241	74472512	0	+	.	gene_id "ENSMUSG00000052613.18"; transcript_id "ENSMUST00000194729.2"; gene_type "protein_coding"; gene_name "Pcdh15"; transcript_type "retained_intron"; transcript_name "Pcdh15-239"; exon_number 1; exon_id "ENSMUSE00001340125.2"; level 2; transcript_support_level "NA"; mgi_id "MGI:1891428"; havana_gene "OTTMUSG00000021142.1"; havana_transcript "OTTMUST00000128230.1";
chr10	HAVANA	exon	74467666	74468025	0	+	.	gene_id "ENSMUSG00000052613.18"; transcript_id "ENSMUST00000192370.2"; gene_type "protein_coding"; gene_name "Pcdh15"; transcript_type "protein_coding_CDS_not_defined"; transcript_name "Pcdh15-234"; exon_number 1; exon_id "ENSMUSE00001339987.2"; level 2; transcript_support_level "3"; mgi_id "MGI:1891428"; havana_gene "OTTMUSG00000021142.1"; havana_transcript "OTTMUST00000128236.1";
chr10	HAVANA	transcript	74467666	74478196	0	+	.	gene_id "ENSMUSG00000052613.18"; transcript_id "ENSMUST00000192370.2"; gene_type "protein_coding"; gene_name "Pcdh15"; transcript_type "protein_coding_CDS_not_defined"; transcript_name "Pcdh15-234"; level 2; transcript_support_level "3"; mgi_id "MGI:1891428"; havana_gene "OTTMUSG00000021142.1"; havana_transcript "OTTMUST00000128236.1";
chr10	HAVANA	stop_codon	74467784	74467786	0	+	0	gene_id "ENSMUSG00000052613.18"; transcript_id "ENSMUST00000105426.10"; gene_type "protein_coding"; gene_name "Pcdh15"; transcript_type "protein_coding"; transcript_name "Pcdh15-203"; exon_number 33; exon_id "ENSMUSE00001337353.2"; level 2; protein_id "ENSMUSP00000101066.5"; transcript_support_level "5"; mgi_id "MGI:1891428"; tag "alternative_5_UTR"; tag "not_organism_supported"; tag "basic"; tag "CCDS"; ccdsid "CCDS56718.1"; havana_gene "OTTMUSG00000021142.1"; havana_transcript "OTTMUST00000128227.1";
chr10	HAVANA	stop_codon	74467784	74467786	0	+	0	gene_id "ENSMUSG00000052613.18"; transcript_id "ENSMUST00000129404.9"; gene_type "protein_coding"; gene_name "Pcdh15"; transcript_type "protein_coding"; transcript_name "Pcdh15-213"; exon_number 32; exon_id "ENSMUSE00001271235.2"; level 2; protein_id "ENSMUSP00000117731.3"; transcript_support_level "5"; mgi_id "MGI:1891428"; tag "basic"; tag "CCDS"; ccdsid "CCDS56721.1"; havana_gene "OTTMUSG00000021142.1"; havana_transcript "OTTMUST00000050061.1";
chr10	HAVANA	stop_codon	74467784	74467786	0	+	0	gene_id "ENSMUSG00000052613.18"; transcript_id "ENSMUST00000131321.9"; gene_type "protein_coding"; gene_name "Pcdh15"; transcript_type "protein_coding"; transcript_name "Pcdh15-214"; exon_number 33; exon_id "ENSMUSE00001271235.2"; level 2; protein_id "ENSMUSP00000122911.3"; transcript_support_level "1"; mgi_id "MGI:1891428"; tag "basic"; tag "CCDS"; ccdsid "CCDS56718.1"; havana_gene "OTTMUSG00000021142.1"; havana_transcript "OTTMUST00000050064.1";
chr10	HAVANA	stop_codon	74467784	74467786	0	+	0	gene_id "ENSMUSG00000052613.18"; transcript_id "ENSMUST00000126920.9"; gene_type "protein_coding"; gene_name "Pcdh15"; transcript_type "protein_coding"; transcript_name "Pcdh15-210"; exon_number 33; exon_id "ENSMUSE00001271235.2"; level 2; protein_id "ENSMUSP00000121939.3"; transcript_support_level "5"; mgi_id "MGI:1891428"; tag "basic"; tag "CCDS"; ccdsid "CCDS56720.1"; havana_gene "OTTMUSG00000021142.1"; havana_transcript "OTTMUST00000104187.1";
chr10	HAVANA	stop_codon	74467784	74467786	0	+	0	gene_id "ENSMUSG00000052613.18"; transcript_id "ENSMUST00000147189.9"; gene_type "protein_coding"; gene_name "Pcdh15"; transcript_type "protein_coding"; transcript_name "Pcdh15-221"; exon_number 31; exon_id "ENSMUSE00001271235.2"; level 2; protein_id "ENSMUSP00000122940.3"; transcript_support_level "1"; mgi_id "MGI:1891428"; tag "basic"; tag "CCDS"; ccdsid "CCDS48595.1"; havana_gene "OTTMUSG00000021142.1"; havana_transcript "OTTMUST00000104198.1";
chr10	HAVANA	stop_codon	74467784	74467786	0	+	0	gene_id "ENSMUSG00000052613.18"; transcript_id "ENSMUST00000105424.10"; gene_type "protein_coding"; gene_name "Pcdh15"; transcript_type "protein_coding"; transcript_name "Pcdh15-202"; exon_number 34; exon_id "ENSMUSE00001271235.2"; level 2; protein_id "ENSMUSP00000101064.4"; transcript_support_level "5"; mgi_id "MGI:1891428"; tag "basic"; tag "CCDS"; ccdsid "CCDS56715.1"; havana_gene "OTTMUSG00000021142.1"; havana_transcript "OTTMUST00000104199.1";
chr10	HAVANA	stop_codon	74467784	74467786	0	+	0	gene_id "ENSMUSG00000052613.18"; transcript_id "ENSMUST00000092420.13"; gene_type "protein_coding"; gene_name "Pcdh15"; transcript_type "protein_coding"; transcript_name "Pcdh15-201"; exon_number 32; exon_id "ENSMUSE00001271235.2"; level 2; protein_id "ENSMUSP00000090076.7"; transcript_support_level "1"; mgi_id "MGI:1891428"; tag "basic"; tag "CCDS"; ccdsid "CCDS48594.1"; havana_gene "OTTMUSG00000021142.1"; havana_transcript "OTTMUST00000104200.1";
chr10	HAVANA	stop_codon	74467784	74467786	0	+	0	gene_id "ENSMUSG00000052613.18"; transcript_id "ENSMUST00000105429.10"; gene_type "protein_coding"; gene_name "Pcdh15"; transcript_type "protein_coding"; transcript_name "Pcdh15-204"; exon_number 32; exon_id "ENSMUSE00001271235.2"; level 2; protein_id "ENSMUSP00000101069.4"; transcript_support_level "5"; mgi_id "MGI:1891428"; tag "basic"; tag "CCDS"; ccdsid "CCDS56719.1"; havana_gene "OTTMUSG00000021142.1"; havana_transcript "OTTMUST00000104202.1";
chr10	HAVANA	stop_codon	74467784	74467786	0	+	0	gene_id "ENSMUSG00000052613.18"; transcript_id "ENSMUST00000193361.6"; gene_type "protein_coding"; gene_name "Pcdh15"; transcript_type "protein_coding"; transcript_name "Pcdh15-236"; exon_number 35; exon_id "ENSMUSE00001339342.2"; level 2; protein_id "ENSMUSP00000141792.2"; transcript_support_level "5"; mgi_id "MGI:1891428"; tag "basic"; tag "Ensembl_canonical"; tag "GENCODE_Primary"; tag "CCDS"; ccdsid "CCDS35934.1"; havana_gene "OTTMUSG00000021142.1"; havana_transcript "OTTMUST00000050062.1";
chr10	HAVANA	stop_codon	74467784	74467786	0	+	0	gene_id "ENSMUSG00000052613.18"; transcript_id "ENSMUST00000194315.2"; gene_type "protein_coding"; gene_name "Pcdh15"; transcript_type "protein_coding"; transcript_name "Pcdh15-238"; exon_number 20; exon_id "ENSMUSE00001344935.2"; level 2; protein_id "ENSMUSP00000141594.2"; transcript_support_level "5"; mgi_id "MGI:1891428"; tag "mRNA_start_NF"; tag "cds_start_NF"; havana_gene "OTTMUSG00000021142.1"; havana_transcript "OTTMUST00000127950.1";
chr10	HAVANA	UTR	74467784	74468368	0	+	.	gene_id "ENSMUSG00000052613.18"; transcript_id "ENSMUST00000105426.10"; gene_type "protein_coding"; gene_name "Pcdh15"; transcript_type "protein_coding"; transcript_name "Pcdh15-203"; exon_number 33; exon_id "ENSMUSE00001337353.2"; level 2; protein_id "ENSMUSP00000101066.5"; transcript_support_level "5"; mgi_id "MGI:1891428"; tag "alternative_5_UTR"; tag "not_organism_supported"; tag "basic"; tag "CCDS"; ccdsid "CCDS56718.1"; havana_gene "OTTMUSG00000021142.1"; havana_transcript "OTTMUST00000128227.1";
chr10	HAVANA	UTR	74467784	74468496	0	+	.	gene_id "ENSMUSG00000052613.18"; transcript_id "ENSMUST00000129404.9"; gene_type "protein_coding"; gene_name "Pcdh15"; transcript_type "protein_coding"; transcript_name "Pcdh15-213"; exon_number 32; exon_id "ENSMUSE00001271235.2"; level 2; protein_id "ENSMUSP00000117731.3"; transcript_support_level "5"; mgi_id "MGI:1891428"; tag "basic"; tag "CCDS"; ccdsid "CCDS56721.1"; havana_gene "OTTMUSG00000021142.1"; havana_transcript "OTTMUST00000050061.1";
chr10	HAVANA	UTR	74467784	74468496	0	+	.	gene_id "ENSMUSG00000052613.18"; transcript_id "ENSMUST00000131321.9"; gene_type "protein_coding"; gene_name "Pcdh15"; transcript_type "protein_coding"; transcript_name "Pcdh15-214"; exon_number 33; exon_id "ENSMUSE00001271235.2"; level 2; protein_id "ENSMUSP00000122911.3"; transcript_support_level "1"; mgi_id "MGI:1891428"; tag "basic"; tag "CCDS"; ccdsid "CCDS56718.1"; havana_gene "OTTMUSG00000021142.1"; havana_transcript "OTTMUST00000050064.1";
chr10	HAVANA	UTR	74467784	74468496	0	+	.	gene_id "ENSMUSG00000052613.18"; transcript_id "ENSMUST00000126920.9"; gene_type "protein_coding"; gene_name "Pcdh15"; transcript_type "protein_coding"; transcript_name "Pcdh15-210"; exon_number 33; exon_id "ENSMUSE00001271235.2"; level 2; protein_id "ENSMUSP00000121939.3"; transcript_support_level "5"; mgi_id "MGI:1891428"; tag "basic"; tag "CCDS"; ccdsid "CCDS56720.1"; havana_gene "OTTMUSG00000021142.1"; havana_transcript "OTTMUST00000104187.1";
chr10	HAVANA	UTR	74467784	74468496	0	+	.	gene_id "ENSMUSG00000052613.18"; transcript_id "ENSMUST00000147189.9"; gene_type "protein_coding"; gene_name "Pcdh15"; transcript_type "protein_coding"; transcript_name "Pcdh15-221"; exon_number 31; exon_id "ENSMUSE00001271235.2"; level 2; protein_id "ENSMUSP00000122940.3"; transcript_support_level "1"; mgi_id "MGI:1891428"; tag "basic"; tag "CCDS"; ccdsid "CCDS48595.1"; havana_gene "OTTMUSG00000021142.1"; havana_transcript "OTTMUST00000104198.1";
chr10	HAVANA	UTR	74467784	74468496	0	+	.	gene_id "ENSMUSG00000052613.18"; transcript_id "ENSMUST00000105424.10"; gene_type "protein_coding"; gene_name "Pcdh15"; transcript_type "protein_coding"; transcript_name "Pcdh15-202"; exon_number 34; exon_id "ENSMUSE00001271235.2"; level 2; protein_id "ENSMUSP00000101064.4"; transcript_support_level "5"; mgi_id "MGI:1891428"; tag "basic"; tag "CCDS"; ccdsid "CCDS56715.1"; havana_gene "OTTMUSG00000021142.1"; havana_transcript "OTTMUST00000104199.1";
chr10	HAVANA	UTR	74467784	74468496	0	+	.	gene_id "ENSMUSG00000052613.18"; transcript_id "ENSMUST00000092420.13"; gene_type "protein_coding"; gene_name "Pcdh15"; transcript_type "protein_coding"; transcript_name "Pcdh15-201"; exon_number 32; exon_id "ENSMUSE00001271235.2"; level 2; protein_id "ENSMUSP00000090076.7"; transcript_support_level "1"; mgi_id "MGI:1891428"; tag "basic"; tag "CCDS"; ccdsid "CCDS48594.1"; havana_gene "OTTMUSG00000021142.1"; havana_transcript "OTTMUST00000104200.1";
chr10	HAVANA	UTR	74467784	74468496	0	+	.	gene_id "ENSMUSG00000052613.18"; transcript_id "ENSMUST00000105429.10"; gene_type "protein_coding"; gene_name "Pcdh15"; transcript_type "protein_coding"; transcript_name "Pcdh15-204"; exon_number 32; exon_id "ENSMUSE00001271235.2"; level 2; protein_id "ENSMUSP00000101069.4"; transcript_support_level "5"; mgi_id "MGI:1891428"; tag "basic"; tag "CCDS"; ccdsid "CCDS56719.1"; havana_gene "OTTMUSG00000021142.1"; havana_transcript "OTTMUST00000104202.1";
chr10	HAVANA	UTR	74467784	74468499	0	+	.	gene_id "ENSMUSG00000052613.18"; transcript_id "ENSMUST00000194315.2"; gene_type "protein_coding"; gene_name "Pcdh15"; transcript_type "protein_coding"; transcript_name "Pcdh15-238"; exon_number 20; exon_id "ENSMUSE00001344935.2"; level 2; protein_id "ENSMUSP00000141594.2"; transcript_support_level "5"; mgi_id "MGI:1891428"; tag "mRNA_start_NF"; tag "cds_start_NF"; havana_gene "OTTMUSG00000021142.1"; havana_transcript "OTTMUST00000127950.1";
chr10	HAVANA	UTR	74467784	74469430	0	+	.	gene_id "ENSMUSG00000052613.18"; transcript_id "ENSMUST00000193361.6"; gene_type "protein_coding"; gene_name "Pcdh15"; transcript_type "protein_coding"; transcript_name "Pcdh15-236"; exon_number 35; exon_id "ENSMUSE00001339342.2"; level 2; protein_id "ENSMUSP00000141792.2"; transcript_support_level "5"; mgi_id "MGI:1891428"; tag "basic"; tag "Ensembl_canonical"; tag "GENCODE_Primary"; tag "CCDS"; ccdsid "CCDS35934.1"; havana_gene "OTTMUSG00000021142.1"; havana_transcript "OTTMUST00000050062.1";
chr10	HAVANA	exon	74471462	74471480	0	+	.	gene_id "ENSMUSG00000052613.18"; transcript_id "ENSMUST00000146682.8"; gene_type "protein_coding"; gene_name "Pcdh15"; transcript_type "protein_coding"; transcript_name "Pcdh15-220"; exon_number 5; exon_id "ENSMUSE00001473271.2"; level 2; protein_id "ENSMUSP00000134863.2"; transcript_support_level "1"; mgi_id "MGI:1891428"; tag "basic"; havana_gene "OTTMUSG00000021142.1"; havana_transcript "OTTMUST00000050060.1";
chr10	HAVANA	CDS	74471462	74471480	0	+	1	gene_id "ENSMUSG00000052613.18"; transcript_id "ENSMUST00000146682.8"; gene_type "protein_coding"; gene_name "Pcdh15"; transcript_type "protein_coding"; transcript_name "Pcdh15-220"; exon_number 5; exon_id "ENSMUSE00001473271.2"; level 2; protein_id "ENSMUSP00000134863.2"; transcript_support_level "1"; mgi_id "MGI:1891428"; tag "basic"; havana_gene "OTTMUSG00000021142.1"; havana_transcript "OTTMUST00000050060.1";
chr10	HAVANA	exon	74471462	74471480	0	+	.	gene_id "ENSMUSG00000052613.18"; transcript_id "ENSMUST00000195531.6"; gene_type "protein_coding"; gene_name "Pcdh15"; transcript_type "protein_coding"; transcript_name "Pcdh15-240"; exon_number 31; exon_id "ENSMUSE00001473271.2"; level 2; protein_id "ENSMUSP00000141920.2"; transcript_support_level "5"; mgi_id "MGI:1891428"; tag "not_organism_supported"; tag "basic"; tag "appris_alternative_1"; havana_gene "OTTMUSG00000021142.1"; havana_transcript "OTTMUST00000128235.1";
chr10	HAVANA	CDS	74471462	74471480	0	+	1	gene_id "ENSMUSG00000052613.18"; transcript_id "ENSMUST00000195531.6"; gene_type "protein_coding"; gene_name "Pcdh15"; transcript_type "protein_coding"; transcript_name "Pcdh15-240"; exon_number 31; exon_id "ENSMUSE00001473271.2"; level 2; protein_id "ENSMUSP00000141920.2"; transcript_support_level "5"; mgi_id "MGI:1891428"; tag "not_organism_supported"; tag "basic"; tag "appris_alternative_1"; havana_gene "OTTMUSG00000021142.1"; havana_transcript "OTTMUST00000128235.1";
chr10	HAVANA	exon	74471462	74471480	0	+	.	gene_id "ENSMUSG00000052613.18"; transcript_id "ENSMUST00000127928.7"; gene_type "protein_coding"; gene_name "Pcdh15"; transcript_type "protein_coding_CDS_not_defined"; transcript_name "Pcdh15-211"; exon_number 2; exon_id "ENSMUSE00001467332.2"; level 2; transcript_support_level "1"; mgi_id "MGI:1891428"; havana_gene "OTTMUSG00000021142.1"; havana_transcript "OTTMUST00000050161.1";
chr10	HAVANA	exon	74471462	74471480	0	+	.	gene_id "ENSMUSG00000052613.18"; transcript_id "ENSMUST00000192370.2"; gene_type "protein_coding"; gene_name "Pcdh15"; transcript_type "protein_coding_CDS_not_defined"; transcript_name "Pcdh15-234"; exon_number 2; exon_id "ENSMUSE00001467332.2"; level 2; transcript_support_level "3"; mgi_id "MGI:1891428"; havana_gene "OTTMUSG00000021142.1"; havana_transcript "OTTMUST00000128236.1";
chr10	ENSEMBL_gcm37	exon	74471462	74471480	1.76409025263906	+	.	gene_id "ENSMUSG00000052613.18"; transcript_id "ENSMUSG00000052613.18_tx_10"; exon_id "chr10_74471462_74471480_+"; exonnum "2"; txlen "2582";
chr10	ENSEMBL_gcm37	exon	74471462	74471480	0.115140627894952	+	.	gene_id "ENSMUSG00000052613.18"; transcript_id "ENSMUSG00000052613.18_tx_105"; exon_id "chr10_74471462_74471480_+"; exonnum "32"; txlen "5452";
chr10	ENSEMBL_gcm37	exon	74471462	74471480	0.108329350617993	+	.	gene_id "ENSMUSG00000052613.18"; transcript_id "ENSMUSG00000052613.18_tx_109"; exon_id "chr10_74471462_74471480_+"; exonnum "2"; txlen "2402";
chr10	ENSEMBL_gcm37	exon	74471462	74471480	0.102803645696321	+	.	gene_id "ENSMUSG00000052613.18"; transcript_id "ENSMUSG00000052613.18_tx_111"; exon_id "chr10_74471462_74471480_+"; exonnum "33"; txlen "5340";
chr10	ENSEMBL_gcm37	exon	74471462	74471480	0.102803645696321	+	.	gene_id "ENSMUSG00000052613.18"; transcript_id "ENSMUSG00000052613.18_tx_112"; exon_id "chr10_74471462_74471480_+"; exonnum "32"; txlen "5325";
chr10	ENSEMBL_gcm37	exon	74471462	74471480	0.09635188633869	+	.	gene_id "ENSMUSG00000052613.18"; transcript_id "ENSMUSG00000052613.18_tx_116"; exon_id "chr10_74471462_74471480_+"; exonnum "2"; txlen "3480";
chr10	ENSEMBL_gcm37	exon	74471462	74471480	0.09635188633869	+	.	gene_id "ENSMUSG00000052613.18"; transcript_id "ENSMUSG00000052613.18_tx_117"; exon_id "chr10_74471462_74471480_+"; exonnum "2"; txlen "3409";
chr10	ENSEMBL_gcm37	exon	74471462	74471480	0.042595936849336	+	.	gene_id "ENSMUSG00000052613.18"; transcript_id "ENSMUSG00000052613.18_tx_118"; exon_id "chr10_74471462_74471480_+"; exonnum "36"; txlen "7917";
chr10	ENSEMBL_gcm37	exon	74471462	74471480	0.0154901294888221	+	.	gene_id "ENSMUSG00000052613.18"; transcript_id "ENSMUSG00000052613.18_tx_119"; exon_id "chr10_74471462_74471480_+"; exonnum "36"; txlen "6290";
chr10	ENSEMBL_gcm37	exon	74471462	74471480	0.676769437516207	+	.	gene_id "ENSMUSG00000052613.18"; transcript_id "ENSMUSG00000052613.18_tx_29"; exon_id "chr10_74471462_74471480_+"; exonnum "2"; txlen "2361";
chr10	ENSEMBL_gcm37	exon	74471462	74471480	4.77444178576654	+	.	gene_id "ENSMUSG00000052613.18"; transcript_id "ENSMUSG00000052613.18_tx_3"; exon_id "chr10_74471462_74471480_+"; exonnum "2"; txlen "2541";
chr10	ENSEMBL_gcm37	exon	74471462	74471480	0.39140738310252	+	.	gene_id "ENSMUSG00000052613.18"; transcript_id "ENSMUSG00000052613.18_tx_46"; exon_id "chr10_74471462_74471480_+"; exonnum "34"; txlen "5501";
chr10	ENSEMBL_gcm37	exon	74471462	74471480	0.39140738310252	+	.	gene_id "ENSMUSG00000052613.18"; transcript_id "ENSMUSG00000052613.18_tx_47"; exon_id "chr10_74471462_74471480_+"; exonnum "33"; txlen "5486";
chr10	ENSEMBL_gcm37	exon	74471462	74471480	0.192605341791639	+	.	gene_id "ENSMUSG00000052613.18"; transcript_id "ENSMUSG00000052613.18_tx_70"; exon_id "chr10_74471462_74471480_+"; exonnum "32"; txlen "5330";
chr10	ENSEMBL_gcm37	exon	74471462	74471480	0.192605341791639	+	.	gene_id "ENSMUSG00000052613.18"; transcript_id "ENSMUSG00000052613.18_tx_71"; exon_id "chr10_74471462_74471480_+"; exonnum "33"; txlen "5345";
chr10	ENSEMBL_gcm37	exon	74471462	74471480	0.148548680045723	+	.	gene_id "ENSMUSG00000052613.18"; transcript_id "ENSMUSG00000052613.18_tx_91"; exon_id "chr10_74471462_74471480_+"; exonnum "33"; txlen "5467";
chr10	ENSEMBL_gcm37	exon	74471462	74471480	0.148548680045723	+	.	gene_id "ENSMUSG00000052613.18"; transcript_id "ENSMUSG00000052613.18_tx_92"; exon_id "chr10_74471462_74471480_+"; exonnum "35"; txlen "6054";
chr10	ENSEMBL_gcm37	exon	74471462	74471480	0.148548680045723	+	.	gene_id "ENSMUSG00000052613.18"; transcript_id "ENSMUSG00000052613.18_tx_93"; exon_id "chr10_74471462_74471480_+"; exonnum "34"; txlen "6039";
chr10	HAVANA	exon	74472992	74473027	0	+	.	gene_id "ENSMUSG00000052613.18"; transcript_id "ENSMUST00000146682.8"; gene_type "protein_coding"; gene_name "Pcdh15"; transcript_type "protein_coding"; transcript_name "Pcdh15-220"; exon_number 6; exon_id "ENSMUSE00001248277.2"; level 2; protein_id "ENSMUSP00000134863.2"; transcript_support_level "1"; mgi_id "MGI:1891428"; tag "basic"; havana_gene "OTTMUSG00000021142.1"; havana_transcript "OTTMUST00000050060.1";
chr10	HAVANA	CDS	74472992	74473027	0	+	0	gene_id "ENSMUSG00000052613.18"; transcript_id "ENSMUST00000146682.8"; gene_type "protein_coding"; gene_name "Pcdh15"; transcript_type "protein_coding"; transcript_name "Pcdh15-220"; exon_number 6; exon_id "ENSMUSE00001248277.2"; level 2; protein_id "ENSMUSP00000134863.2"; transcript_support_level "1"; mgi_id "MGI:1891428"; tag "basic"; havana_gene "OTTMUSG00000021142.1"; havana_transcript "OTTMUST00000050060.1";
chr10	HAVANA	exon	74472992	74473027	0	+	.	gene_id "ENSMUSG00000052613.18"; transcript_id "ENSMUST00000195531.6"; gene_type "protein_coding"; gene_name "Pcdh15"; transcript_type "protein_coding"; transcript_name "Pcdh15-240"; exon_number 32; exon_id "ENSMUSE00001248277.2"; level 2; protein_id "ENSMUSP00000141920.2"; transcript_support_level "5"; mgi_id "MGI:1891428"; tag "not_organism_supported"; tag "basic"; tag "appris_alternative_1"; havana_gene "OTTMUSG00000021142.1"; havana_transcript "OTTMUST00000128235.1";
chr10	HAVANA	CDS	74472992	74473027	0	+	0	gene_id "ENSMUSG00000052613.18"; transcript_id "ENSMUST00000195531.6"; gene_type "protein_coding"; gene_name "Pcdh15"; transcript_type "protein_coding"; transcript_name "Pcdh15-240"; exon_number 32; exon_id "ENSMUSE00001248277.2"; level 2; protein_id "ENSMUSP00000141920.2"; transcript_support_level "5"; mgi_id "MGI:1891428"; tag "not_organism_supported"; tag "basic"; tag "appris_alternative_1"; havana_gene "OTTMUSG00000021142.1"; havana_transcript "OTTMUST00000128235.1";
chr10	HAVANA	exon	74472992	74473027	0	+	.	gene_id "ENSMUSG00000052613.18"; transcript_id "ENSMUST00000127928.7"; gene_type "protein_coding"; gene_name "Pcdh15"; transcript_type "protein_coding_CDS_not_defined"; transcript_name "Pcdh15-211"; exon_number 3; exon_id "ENSMUSE00001279132.2"; level 2; transcript_support_level "1"; mgi_id "MGI:1891428"; havana_gene "OTTMUSG00000021142.1"; havana_transcript "OTTMUST00000050161.1";
chr10	HAVANA	exon	74472992	74473027	0	+	.	gene_id "ENSMUSG00000052613.18"; transcript_id "ENSMUST00000192370.2"; gene_type "protein_coding"; gene_name "Pcdh15"; transcript_type "protein_coding_CDS_not_defined"; transcript_name "Pcdh15-234"; exon_number 3; exon_id "ENSMUSE00001279132.2"; level 2; transcript_support_level "3"; mgi_id "MGI:1891428"; havana_gene "OTTMUSG00000021142.1"; havana_transcript "OTTMUST00000128236.1";
chr10	ENSEMBL_gcm37	exon	74472992	74473027	1.76409025263906	+	.	gene_id "ENSMUSG00000052613.18"; transcript_id "ENSMUSG00000052613.18_tx_10"; exon_id "chr10_74472992_74473027_+"; exonnum "3"; txlen "2582";
chr10	ENSEMBL_gcm37	exon	74472992	74473027	0.115140627894952	+	.	gene_id "ENSMUSG00000052613.18"; transcript_id "ENSMUSG00000052613.18_tx_105"; exon_id "chr10_74472992_74473027_+"; exonnum "33"; txlen "5452";
chr10	ENSEMBL_gcm37	exon	74472992	74473027	0.108329350617993	+	.	gene_id "ENSMUSG00000052613.18"; transcript_id "ENSMUSG00000052613.18_tx_109"; exon_id "chr10_74472992_74473027_+"; exonnum "3"; txlen "2402";
chr10	ENSEMBL_gcm37	exon	74472992	74473027	0.102803645696321	+	.	gene_id "ENSMUSG00000052613.18"; transcript_id "ENSMUSG00000052613.18_tx_111"; exon_id "chr10_74472992_74473027_+"; exonnum "34"; txlen "5340";
chr10	ENSEMBL_gcm37	exon	74472992	74473027	0.102803645696321	+	.	gene_id "ENSMUSG00000052613.18"; transcript_id "ENSMUSG00000052613.18_tx_112"; exon_id "chr10_74472992_74473027_+"; exonnum "33"; txlen "5325";
chr10	ENSEMBL_gcm37	exon	74472992	74473027	0.09635188633869	+	.	gene_id "ENSMUSG00000052613.18"; transcript_id "ENSMUSG00000052613.18_tx_116"; exon_id "chr10_74472992_74473027_+"; exonnum "3"; txlen "3480";
chr10	ENSEMBL_gcm37	exon	74472992	74473027	0.09635188633869	+	.	gene_id "ENSMUSG00000052613.18"; transcript_id "ENSMUSG00000052613.18_tx_117"; exon_id "chr10_74472992_74473027_+"; exonnum "3"; txlen "3409";
chr10	ENSEMBL_gcm37	exon	74472992	74473027	0.042595936849336	+	.	gene_id "ENSMUSG00000052613.18"; transcript_id "ENSMUSG00000052613.18_tx_118"; exon_id "chr10_74472992_74473027_+"; exonnum "37"; txlen "7917";
chr10	ENSEMBL_gcm37	exon	74472992	74473027	0.0154901294888221	+	.	gene_id "ENSMUSG00000052613.18"; transcript_id "ENSMUSG00000052613.18_tx_119"; exon_id "chr10_74472992_74473027_+"; exonnum "37"; txlen "6290";
chr10	ENSEMBL_gcm37	exon	74472992	74473027	0.676769437516207	+	.	gene_id "ENSMUSG00000052613.18"; transcript_id "ENSMUSG00000052613.18_tx_29"; exon_id "chr10_74472992_74473027_+"; exonnum "3"; txlen "2361";
chr10	ENSEMBL_gcm37	exon	74472992	74473027	4.77444178576654	+	.	gene_id "ENSMUSG00000052613.18"; transcript_id "ENSMUSG00000052613.18_tx_3"; exon_id "chr10_74472992_74473027_+"; exonnum "3"; txlen "2541";
chr10	ENSEMBL_gcm37	exon	74472992	74473027	0.39140738310252	+	.	gene_id "ENSMUSG00000052613.18"; transcript_id "ENSMUSG00000052613.18_tx_46"; exon_id "chr10_74472992_74473027_+"; exonnum "35"; txlen "5501";
chr10	ENSEMBL_gcm37	exon	74472992	74473027	0.39140738310252	+	.	gene_id "ENSMUSG00000052613.18"; transcript_id "ENSMUSG00000052613.18_tx_47"; exon_id "chr10_74472992_74473027_+"; exonnum "34"; txlen "5486";
chr10	ENSEMBL_gcm37	exon	74472992	74473027	0.192605341791639	+	.	gene_id "ENSMUSG00000052613.18"; transcript_id "ENSMUSG00000052613.18_tx_70"; exon_id "chr10_74472992_74473027_+"; exonnum "33"; txlen "5330";
chr10	ENSEMBL_gcm37	exon	74472992	74473027	0.192605341791639	+	.	gene_id "ENSMUSG00000052613.18"; transcript_id "ENSMUSG00000052613.18_tx_71"; exon_id "chr10_74472992_74473027_+"; exonnum "34"; txlen "5345";
chr10	ENSEMBL_gcm37	exon	74472992	74473027	0.162880834223511	+	.	gene_id "ENSMUSG00000052613.18"; transcript_id "ENSMUSG00000052613.18_tx_81"; exon_id "chr10_74472992_74473027_+"; exonnum "2"; txlen "2593";
chr10	ENSEMBL_gcm37	exon	74472992	74473027	0.162880834223511	+	.	gene_id "ENSMUSG00000052613.18"; transcript_id "ENSMUSG00000052613.18_tx_82"; exon_id "chr10_74472992_74473027_+"; exonnum "2"; txlen "2413";
chr10	ENSEMBL_gcm37	exon	74472992	74473027	0.162880834223511	+	.	gene_id "ENSMUSG00000052613.18"; transcript_id "ENSMUSG00000052613.18_tx_83"; exon_id "chr10_74472992_74473027_+"; exonnum "2"; txlen "2522";
chr10	ENSEMBL_gcm37	exon	74472992	74473027	0.162880834223511	+	.	gene_id "ENSMUSG00000052613.18"; transcript_id "ENSMUSG00000052613.18_tx_84"; exon_id "chr10_74472992_74473027_+"; exonnum "2"; txlen "2342";
chr10	ENSEMBL_gcm37	exon	74472992	74473027	0.148548680045723	+	.	gene_id "ENSMUSG00000052613.18"; transcript_id "ENSMUSG00000052613.18_tx_91"; exon_id "chr10_74472992_74473027_+"; exonnum "34"; txlen "5467";
chr10	ENSEMBL_gcm37	exon	74472992	74473027	0.148548680045723	+	.	gene_id "ENSMUSG00000052613.18"; transcript_id "ENSMUSG00000052613.18_tx_92"; exon_id "chr10_74472992_74473027_+"; exonnum "36"; txlen "6054";
chr10	ENSEMBL_gcm37	exon	74472992	74473027	0.148548680045723	+	.	gene_id "ENSMUSG00000052613.18"; transcript_id "ENSMUSG00000052613.18_tx_93"; exon_id "chr10_74472992_74473027_+"; exonnum "35"; txlen "6039";
chr10	HAVANA	exon	74477175	74477232	0	+	.	gene_id "ENSMUSG00000052613.18"; transcript_id "ENSMUST00000192370.2"; gene_type "protein_coding"; gene_name "Pcdh15"; transcript_type "protein_coding_CDS_not_defined"; transcript_name "Pcdh15-234"; exon_number 4; exon_id "ENSMUSE00001337951.2"; level 2; transcript_support_level "3"; mgi_id "MGI:1891428"; havana_gene "OTTMUSG00000021142.1"; havana_transcript "OTTMUST00000128236.1";
chr10	HAVANA	exon	74477175	74477245	0	+	.	gene_id "ENSMUSG00000052613.18"; transcript_id "ENSMUST00000131724.9"; gene_type "protein_coding"; gene_name "Pcdh15"; transcript_type "protein_coding"; transcript_name "Pcdh15-215"; exon_number 34; exon_id "ENSMUSE00001289221.2"; level 2; protein_id "ENSMUSP00000122466.3"; transcript_support_level "5"; mgi_id "MGI:1891428"; tag "basic"; tag "CCDS"; ccdsid "CCDS56716.1"; havana_gene "OTTMUSG00000021142.1"; havana_transcript "OTTMUST00000050055.1";
chr10	HAVANA	CDS	74477175	74477245	0	+	1	gene_id "ENSMUSG00000052613.18"; transcript_id "ENSMUST00000131724.9"; gene_type "protein_coding"; gene_name "Pcdh15"; transcript_type "protein_coding"; transcript_name "Pcdh15-215"; exon_number 34; exon_id "ENSMUSE00001289221.2"; level 2; protein_id "ENSMUSP00000122466.3"; transcript_support_level "5"; mgi_id "MGI:1891428"; tag "basic"; tag "CCDS"; ccdsid "CCDS56716.1"; havana_gene "OTTMUSG00000021142.1"; havana_transcript "OTTMUST00000050055.1";
chr10	HAVANA	exon	74477175	74477245	0	+	.	gene_id "ENSMUSG00000052613.18"; transcript_id "ENSMUST00000124046.8"; gene_type "protein_coding"; gene_name "Pcdh15"; transcript_type "protein_coding"; transcript_name "Pcdh15-206"; exon_number 27; exon_id "ENSMUSE00001289221.2"; level 1; protein_id "ENSMUSP00000121130.2"; transcript_support_level "5"; mgi_id "MGI:1891428"; tag "dotter_confirmed"; tag "basic"; tag "exp_conf"; havana_gene "OTTMUSG00000021142.1"; havana_transcript "OTTMUST00000050075.1";
chr10	HAVANA	CDS	74477175	74477245	0	+	1	gene_id "ENSMUSG00000052613.18"; transcript_id "ENSMUST00000124046.8"; gene_type "protein_coding"; gene_name "Pcdh15"; transcript_type "protein_coding"; transcript_name "Pcdh15-206"; exon_number 27; exon_id "ENSMUSE00001289221.2"; level 1; protein_id "ENSMUSP00000121130.2"; transcript_support_level "5"; mgi_id "MGI:1891428"; tag "dotter_confirmed"; tag "basic"; tag "exp_conf"; havana_gene "OTTMUSG00000021142.1"; havana_transcript "OTTMUST00000050075.1";
chr10	HAVANA	exon	74477175	74477245	0	+	.	gene_id "ENSMUSG00000052613.18"; transcript_id "ENSMUST00000146682.8"; gene_type "protein_coding"; gene_name "Pcdh15"; transcript_type "protein_coding"; transcript_name "Pcdh15-220"; exon_number 7; exon_id "ENSMUSE00001253522.2"; level 2; protein_id "ENSMUSP00000134863.2"; transcript_support_level "1"; mgi_id "MGI:1891428"; tag "basic"; havana_gene "OTTMUSG00000021142.1"; havana_transcript "OTTMUST00000050060.1";
chr10	HAVANA	CDS	74477175	74477245	0	+	0	gene_id "ENSMUSG00000052613.18"; transcript_id "ENSMUST00000146682.8"; gene_type "protein_coding"; gene_name "Pcdh15"; transcript_type "protein_coding"; transcript_name "Pcdh15-220"; exon_number 7; exon_id "ENSMUSE00001253522.2"; level 2; protein_id "ENSMUSP00000134863.2"; transcript_support_level "1"; mgi_id "MGI:1891428"; tag "basic"; havana_gene "OTTMUSG00000021142.1"; havana_transcript "OTTMUST00000050060.1";
chr10	HAVANA	exon	74477175	74477245	0	+	.	gene_id "ENSMUSG00000052613.18"; transcript_id "ENSMUST00000195531.6"; gene_type "protein_coding"; gene_name "Pcdh15"; transcript_type "protein_coding"; transcript_name "Pcdh15-240"; exon_number 33; exon_id "ENSMUSE00001253522.2"; level 2; protein_id "ENSMUSP00000141920.2"; transcript_support_level "5"; mgi_id "MGI:1891428"; tag "not_organism_supported"; tag "basic"; tag "appris_alternative_1"; havana_gene "OTTMUSG00000021142.1"; havana_transcript "OTTMUST00000128235.1";
chr10	HAVANA	CDS	74477175	74477245	0	+	0	gene_id "ENSMUSG00000052613.18"; transcript_id "ENSMUST00000195531.6"; gene_type "protein_coding"; gene_name "Pcdh15"; transcript_type "protein_coding"; transcript_name "Pcdh15-240"; exon_number 33; exon_id "ENSMUSE00001253522.2"; level 2; protein_id "ENSMUSP00000141920.2"; transcript_support_level "5"; mgi_id "MGI:1891428"; tag "not_organism_supported"; tag "basic"; tag "appris_alternative_1"; havana_gene "OTTMUSG00000021142.1"; havana_transcript "OTTMUST00000128235.1";
chr10	HAVANA	exon	74477175	74477245	0	+	.	gene_id "ENSMUSG00000052613.18"; transcript_id "ENSMUST00000127928.7"; gene_type "protein_coding"; gene_name "Pcdh15"; transcript_type "protein_coding_CDS_not_defined"; transcript_name "Pcdh15-211"; exon_number 4; exon_id "ENSMUSE00001311367.2"; level 2; transcript_support_level "1"; mgi_id "MGI:1891428"; havana_gene "OTTMUSG00000021142.1"; havana_transcript "OTTMUST00000050161.1";
chr10	ENSEMBL_gcm37	exon	74477175	74477245	1.76409025263906	+	.	gene_id "ENSMUSG00000052613.18"; transcript_id "ENSMUSG00000052613.18_tx_10"; exon_id "chr10_74477175_74477245_+"; exonnum "4"; txlen "2582";
chr10	ENSEMBL_gcm37	exon	74477175	74477245	0.115140627894952	+	.	gene_id "ENSMUSG00000052613.18"; transcript_id "ENSMUSG00000052613.18_tx_105"; exon_id "chr10_74477175_74477245_+"; exonnum "34"; txlen "5452";
chr10	ENSEMBL_gcm37	exon	74477175	74477245	0.108329350617993	+	.	gene_id "ENSMUSG00000052613.18"; transcript_id "ENSMUSG00000052613.18_tx_109"; exon_id "chr10_74477175_74477245_+"; exonnum "4"; txlen "2402";
chr10	ENSEMBL_gcm37	exon	74477175	74477245	0.102803645696321	+	.	gene_id "ENSMUSG00000052613.18"; transcript_id "ENSMUSG00000052613.18_tx_111"; exon_id "chr10_74477175_74477245_+"; exonnum "35"; txlen "5340";
chr10	ENSEMBL_gcm37	exon	74477175	74477245	0.102803645696321	+	.	gene_id "ENSMUSG00000052613.18"; transcript_id "ENSMUSG00000052613.18_tx_112"; exon_id "chr10_74477175_74477245_+"; exonnum "34"; txlen "5325";
chr10	ENSEMBL_gcm37	exon	74477175	74477245	0.09635188633869	+	.	gene_id "ENSMUSG00000052613.18"; transcript_id "ENSMUSG00000052613.18_tx_116"; exon_id "chr10_74477175_74477245_+"; exonnum "4"; txlen "3480";
chr10	ENSEMBL_gcm37	exon	74477175	74477245	0.042595936849336	+	.	gene_id "ENSMUSG00000052613.18"; transcript_id "ENSMUSG00000052613.18_tx_118"; exon_id "chr10_74477175_74477245_+"; exonnum "38"; txlen "7917";
chr10	ENSEMBL_gcm37	exon	74477175	74477245	0.0154901294888221	+	.	gene_id "ENSMUSG00000052613.18"; transcript_id "ENSMUSG00000052613.18_tx_119"; exon_id "chr10_74477175_74477245_+"; exonnum "38"; txlen "6290";
chr10	ENSEMBL_gcm37	exon	74477175	74477245	0.39140738310252	+	.	gene_id "ENSMUSG00000052613.18"; transcript_id "ENSMUSG00000052613.18_tx_46"; exon_id "chr10_74477175_74477245_+"; exonnum "36"; txlen "5501";
chr10	ENSEMBL_gcm37	exon	74477175	74477245	0.39140738310252	+	.	gene_id "ENSMUSG00000052613.18"; transcript_id "ENSMUSG00000052613.18_tx_47"; exon_id "chr10_74477175_74477245_+"; exonnum "35"; txlen "5486";
chr10	ENSEMBL_gcm37	exon	74477175	74477245	0.192605341791639	+	.	gene_id "ENSMUSG00000052613.18"; transcript_id "ENSMUSG00000052613.18_tx_70"; exon_id "chr10_74477175_74477245_+"; exonnum "34"; txlen "5330";
chr10	ENSEMBL_gcm37	exon	74477175	74477245	0.192605341791639	+	.	gene_id "ENSMUSG00000052613.18"; transcript_id "ENSMUSG00000052613.18_tx_71"; exon_id "chr10_74477175_74477245_+"; exonnum "35"; txlen "5345";
chr10	ENSEMBL_gcm37	exon	74477175	74477245	0.162880834223511	+	.	gene_id "ENSMUSG00000052613.18"; transcript_id "ENSMUSG00000052613.18_tx_81"; exon_id "chr10_74477175_74477245_+"; exonnum "3"; txlen "2593";
chr10	ENSEMBL_gcm37	exon	74477175	74477245	0.162880834223511	+	.	gene_id "ENSMUSG00000052613.18"; transcript_id "ENSMUSG00000052613.18_tx_82"; exon_id "chr10_74477175_74477245_+"; exonnum "3"; txlen "2413";
chr10	ENSEMBL_gcm37	exon	74477175	74477245	0.148548680045723	+	.	gene_id "ENSMUSG00000052613.18"; transcript_id "ENSMUSG00000052613.18_tx_91"; exon_id "chr10_74477175_74477245_+"; exonnum "35"; txlen "5467";
chr10	ENSEMBL_gcm37	exon	74477175	74477245	0.148548680045723	+	.	gene_id "ENSMUSG00000052613.18"; transcript_id "ENSMUSG00000052613.18_tx_92"; exon_id "chr10_74477175_74477245_+"; exonnum "37"; txlen "6054";
chr10	ENSEMBL_gcm37	exon	74477175	74477245	0.148548680045723	+	.	gene_id "ENSMUSG00000052613.18"; transcript_id "ENSMUSG00000052613.18_tx_93"; exon_id "chr10_74477175_74477245_+"; exonnum "36"; txlen "6039";
chr10	HAVANA	exon	74478114	74478196	0	+	.	gene_id "ENSMUSG00000052613.18"; transcript_id "ENSMUST00000192370.2"; gene_type "protein_coding"; gene_name "Pcdh15"; transcript_type "protein_coding_CDS_not_defined"; transcript_name "Pcdh15-234"; exon_number 5; exon_id "ENSMUSE00001342371.2"; level 2; transcript_support_level "3"; mgi_id "MGI:1891428"; havana_gene "OTTMUSG00000021142.1"; havana_transcript "OTTMUST00000128236.1";
chr10	HAVANA	exon	74478114	74478222	0	+	.	gene_id "ENSMUSG00000052613.18"; transcript_id "ENSMUST00000193174.6"; gene_type "protein_coding"; gene_name "Pcdh15"; transcript_type "protein_coding"; transcript_name "Pcdh15-235"; exon_number 34; exon_id "ENSMUSE00001269212.2"; level 2; protein_id "ENSMUSP00000142238.2"; transcript_support_level "5"; mgi_id "MGI:1891428"; tag "not_organism_supported"; tag "basic"; havana_gene "OTTMUSG00000021142.1"; havana_transcript "OTTMUST00000104220.1";
chr10	HAVANA	CDS	74478114	74478222	0	+	1	gene_id "ENSMUSG00000052613.18"; transcript_id "ENSMUST00000193174.6"; gene_type "protein_coding"; gene_name "Pcdh15"; transcript_type "protein_coding"; transcript_name "Pcdh15-235"; exon_number 34; exon_id "ENSMUSE00001269212.2"; level 2; protein_id "ENSMUSP00000142238.2"; transcript_support_level "5"; mgi_id "MGI:1891428"; tag "not_organism_supported"; tag "basic"; havana_gene "OTTMUSG00000021142.1"; havana_transcript "OTTMUST00000104220.1";
chr10	HAVANA	exon	74478114	74478222	0	+	.	gene_id "ENSMUSG00000052613.18"; transcript_id "ENSMUST00000131724.9"; gene_type "protein_coding"; gene_name "Pcdh15"; transcript_type "protein_coding"; transcript_name "Pcdh15-215"; exon_number 35; exon_id "ENSMUSE00001251402.2"; level 2; protein_id "ENSMUSP00000122466.3"; transcript_support_level "5"; mgi_id "MGI:1891428"; tag "basic"; tag "CCDS"; ccdsid "CCDS56716.1"; havana_gene "OTTMUSG00000021142.1"; havana_transcript "OTTMUST00000050055.1";
chr10	HAVANA	CDS	74478114	74478222	0	+	2	gene_id "ENSMUSG00000052613.18"; transcript_id "ENSMUST00000131724.9"; gene_type "protein_coding"; gene_name "Pcdh15"; transcript_type "protein_coding"; transcript_name "Pcdh15-215"; exon_number 35; exon_id "ENSMUSE00001251402.2"; level 2; protein_id "ENSMUSP00000122466.3"; transcript_support_level "5"; mgi_id "MGI:1891428"; tag "basic"; tag "CCDS"; ccdsid "CCDS56716.1"; havana_gene "OTTMUSG00000021142.1"; havana_transcript "OTTMUST00000050055.1";
chr10	HAVANA	exon	74478114	74478222	0	+	.	gene_id "ENSMUSG00000052613.18"; transcript_id "ENSMUST00000144302.9"; gene_type "protein_coding"; gene_name "Pcdh15"; transcript_type "nonsense_mediated_decay"; transcript_name "Pcdh15-219"; exon_number 13; exon_id "ENSMUSE00001283774.2"; level 2; protein_id "ENSMUSP00000122606.3"; transcript_support_level "2"; mgi_id "MGI:1891428"; havana_gene "OTTMUSG00000021142.1"; havana_transcript "OTTMUST00000050058.1";
chr10	HAVANA	UTR	74478114	74478222	0	+	.	gene_id "ENSMUSG00000052613.18"; transcript_id "ENSMUST00000144302.9"; gene_type "protein_coding"; gene_name "Pcdh15"; transcript_type "nonsense_mediated_decay"; transcript_name "Pcdh15-219"; exon_number 13; exon_id "ENSMUSE00001283774.2"; level 2; protein_id "ENSMUSP00000122606.3"; transcript_support_level "2"; mgi_id "MGI:1891428"; havana_gene "OTTMUSG00000021142.1"; havana_transcript "OTTMUST00000050058.1";
chr10	HAVANA	exon	74478114	74478222	0	+	.	gene_id "ENSMUSG00000052613.18"; transcript_id "ENSMUST00000151116.9"; gene_type "protein_coding"; gene_name "Pcdh15"; transcript_type "protein_coding"; transcript_name "Pcdh15-225"; exon_number 36; exon_id "ENSMUSE00001269212.2"; level 2; protein_id "ENSMUSP00000119662.3"; transcript_support_level "5"; mgi_id "MGI:1891428"; tag "basic"; tag "CCDS"; ccdsid "CCDS56711.1"; havana_gene "OTTMUSG00000021142.1"; havana_transcript "OTTMUST00000050059.1";
chr10	HAVANA	CDS	74478114	74478222	0	+	1	gene_id "ENSMUSG00000052613.18"; transcript_id "ENSMUST00000151116.9"; gene_type "protein_coding"; gene_name "Pcdh15"; transcript_type "protein_coding"; transcript_name "Pcdh15-225"; exon_number 36; exon_id "ENSMUSE00001269212.2"; level 2; protein_id "ENSMUSP00000119662.3"; transcript_support_level "5"; mgi_id "MGI:1891428"; tag "basic"; tag "CCDS"; ccdsid "CCDS56711.1"; havana_gene "OTTMUSG00000021142.1"; havana_transcript "OTTMUST00000050059.1";
chr10	HAVANA	exon	74478114	74478222	0	+	.	gene_id "ENSMUSG00000052613.18"; transcript_id "ENSMUST00000124046.8"; gene_type "protein_coding"; gene_name "Pcdh15"; transcript_type "protein_coding"; transcript_name "Pcdh15-206"; exon_number 28; exon_id "ENSMUSE00001251402.2"; level 1; protein_id "ENSMUSP00000121130.2"; transcript_support_level "5"; mgi_id "MGI:1891428"; tag "dotter_confirmed"; tag "basic"; tag "exp_conf"; havana_gene "OTTMUSG00000021142.1"; havana_transcript "OTTMUST00000050075.1";
chr10	HAVANA	CDS	74478114	74478222	0	+	2	gene_id "ENSMUSG00000052613.18"; transcript_id "ENSMUST00000124046.8"; gene_type "protein_coding"; gene_name "Pcdh15"; transcript_type "protein_coding"; transcript_name "Pcdh15-206"; exon_number 28; exon_id "ENSMUSE00001251402.2"; level 1; protein_id "ENSMUSP00000121130.2"; transcript_support_level "5"; mgi_id "MGI:1891428"; tag "dotter_confirmed"; tag "basic"; tag "exp_conf"; havana_gene "OTTMUSG00000021142.1"; havana_transcript "OTTMUST00000050075.1";
chr10	HAVANA	exon	74478114	74478222	0	+	.	gene_id "ENSMUSG00000052613.18"; transcript_id "ENSMUST00000146682.8"; gene_type "protein_coding"; gene_name "Pcdh15"; transcript_type "protein_coding"; transcript_name "Pcdh15-220"; exon_number 8; exon_id "ENSMUSE00001269212.2"; level 2; protein_id "ENSMUSP00000134863.2"; transcript_support_level "1"; mgi_id "MGI:1891428"; tag "basic"; havana_gene "OTTMUSG00000021142.1"; havana_transcript "OTTMUST00000050060.1";
chr10	HAVANA	CDS	74478114	74478222	0	+	1	gene_id "ENSMUSG00000052613.18"; transcript_id "ENSMUST00000146682.8"; gene_type "protein_coding"; gene_name "Pcdh15"; transcript_type "protein_coding"; transcript_name "Pcdh15-220"; exon_number 8; exon_id "ENSMUSE00001269212.2"; level 2; protein_id "ENSMUSP00000134863.2"; transcript_support_level "1"; mgi_id "MGI:1891428"; tag "basic"; havana_gene "OTTMUSG00000021142.1"; havana_transcript "OTTMUST00000050060.1";
chr10	HAVANA	exon	74478114	74478222	0	+	.	gene_id "ENSMUSG00000052613.18"; transcript_id "ENSMUST00000177107.8"; gene_type "protein_coding"; gene_name "Pcdh15"; transcript_type "protein_coding"; transcript_name "Pcdh15-230"; exon_number 35; exon_id "ENSMUSE00001269212.2"; level 2; protein_id "ENSMUSP00000135501.2"; transcript_support_level "5"; mgi_id "MGI:1891428"; tag "basic"; tag "appris_alternative_1"; tag "CCDS"; ccdsid "CCDS56713.1"; havana_gene "OTTMUSG00000021142.1"; havana_transcript "OTTMUST00000104208.1";
chr10	HAVANA	CDS	74478114	74478222	0	+	1	gene_id "ENSMUSG00000052613.18"; transcript_id "ENSMUST00000177107.8"; gene_type "protein_coding"; gene_name "Pcdh15"; transcript_type "protein_coding"; transcript_name "Pcdh15-230"; exon_number 35; exon_id "ENSMUSE00001269212.2"; level 2; protein_id "ENSMUSP00000135501.2"; transcript_support_level "5"; mgi_id "MGI:1891428"; tag "basic"; tag "appris_alternative_1"; tag "CCDS"; ccdsid "CCDS56713.1"; havana_gene "OTTMUSG00000021142.1"; havana_transcript "OTTMUST00000104208.1";
chr10	HAVANA	exon	74478114	74478222	0	+	.	gene_id "ENSMUSG00000052613.18"; transcript_id "ENSMUST00000149977.9"; gene_type "protein_coding"; gene_name "Pcdh15"; transcript_type "protein_coding"; transcript_name "Pcdh15-224"; exon_number 33; exon_id "ENSMUSE00001269212.2"; level 2; protein_id "ENSMUSP00000118833.4"; transcript_support_level "5"; mgi_id "MGI:1891428"; tag "not_organism_supported"; tag "basic"; tag "appris_alternative_1"; havana_gene "OTTMUSG00000021142.1"; havana_transcript "OTTMUST00000128228.1";
chr10	HAVANA	CDS	74478114	74478222	0	+	1	gene_id "ENSMUSG00000052613.18"; transcript_id "ENSMUST00000149977.9"; gene_type "protein_coding"; gene_name "Pcdh15"; transcript_type "protein_coding"; transcript_name "Pcdh15-224"; exon_number 33; exon_id "ENSMUSE00001269212.2"; level 2; protein_id "ENSMUSP00000118833.4"; transcript_support_level "5"; mgi_id "MGI:1891428"; tag "not_organism_supported"; tag "basic"; tag "appris_alternative_1"; havana_gene "OTTMUSG00000021142.1"; havana_transcript "OTTMUST00000128228.1";
chr10	HAVANA	exon	74478114	74478222	0	+	.	gene_id "ENSMUSG00000052613.18"; transcript_id "ENSMUST00000191854.6"; gene_type "protein_coding"; gene_name "Pcdh15"; transcript_type "protein_coding"; transcript_name "Pcdh15-233"; exon_number 34; exon_id "ENSMUSE00001269212.2"; level 2; protein_id "ENSMUSP00000141973.2"; transcript_support_level "5"; mgi_id "MGI:1891428"; tag "RNA_Seq_supported_partial"; tag "basic"; tag "appris_principal_4"; tag "CCDS"; ccdsid "CCDS56717.1"; havana_gene "OTTMUSG00000021142.1"; havana_transcript "OTTMUST00000050057.1";
chr10	HAVANA	CDS	74478114	74478222	0	+	1	gene_id "ENSMUSG00000052613.18"; transcript_id "ENSMUST00000191854.6"; gene_type "protein_coding"; gene_name "Pcdh15"; transcript_type "protein_coding"; transcript_name "Pcdh15-233"; exon_number 34; exon_id "ENSMUSE00001269212.2"; level 2; protein_id "ENSMUSP00000141973.2"; transcript_support_level "5"; mgi_id "MGI:1891428"; tag "RNA_Seq_supported_partial"; tag "basic"; tag "appris_principal_4"; tag "CCDS"; ccdsid "CCDS56717.1"; havana_gene "OTTMUSG00000021142.1"; havana_transcript "OTTMUST00000050057.1";
chr10	HAVANA	exon	74478114	74478222	0	+	.	gene_id "ENSMUSG00000052613.18"; transcript_id "ENSMUST00000191709.6"; gene_type "protein_coding"; gene_name "Pcdh15"; transcript_type "protein_coding"; transcript_name "Pcdh15-232"; exon_number 33; exon_id "ENSMUSE00001269212.2"; level 2; protein_id "ENSMUSP00000142313.2"; transcript_support_level "5"; mgi_id "MGI:1891428"; tag "basic"; havana_gene "OTTMUSG00000021142.1"; havana_transcript "OTTMUST00000128234.1";
chr10	HAVANA	CDS	74478114	74478222	0	+	1	gene_id "ENSMUSG00000052613.18"; transcript_id "ENSMUST00000191709.6"; gene_type "protein_coding"; gene_name "Pcdh15"; transcript_type "protein_coding"; transcript_name "Pcdh15-232"; exon_number 33; exon_id "ENSMUSE00001269212.2"; level 2; protein_id "ENSMUSP00000142313.2"; transcript_support_level "5"; mgi_id "MGI:1891428"; tag "basic"; havana_gene "OTTMUSG00000021142.1"; havana_transcript "OTTMUST00000128234.1";
chr10	HAVANA	exon	74478114	74478222	0	+	.	gene_id "ENSMUSG00000052613.18"; transcript_id "ENSMUST00000193739.6"; gene_type "protein_coding"; gene_name "Pcdh15"; transcript_type "protein_coding"; transcript_name "Pcdh15-237"; exon_number 32; exon_id "ENSMUSE00001269212.2"; level 2; protein_id "ENSMUSP00000142173.2"; transcript_support_level "5"; mgi_id "MGI:1891428"; tag "basic"; tag "appris_alternative_1"; havana_gene "OTTMUSG00000021142.1"; havana_transcript "OTTMUST00000128229.1";
chr10	HAVANA	CDS	74478114	74478222	0	+	1	gene_id "ENSMUSG00000052613.18"; transcript_id "ENSMUST00000193739.6"; gene_type "protein_coding"; gene_name "Pcdh15"; transcript_type "protein_coding"; transcript_name "Pcdh15-237"; exon_number 32; exon_id "ENSMUSE00001269212.2"; level 2; protein_id "ENSMUSP00000142173.2"; transcript_support_level "5"; mgi_id "MGI:1891428"; tag "basic"; tag "appris_alternative_1"; havana_gene "OTTMUSG00000021142.1"; havana_transcript "OTTMUST00000128229.1";
chr10	HAVANA	exon	74478114	74478222	0	+	.	gene_id "ENSMUSG00000052613.18"; transcript_id "ENSMUST00000195531.6"; gene_type "protein_coding"; gene_name "Pcdh15"; transcript_type "protein_coding"; transcript_name "Pcdh15-240"; exon_number 34; exon_id "ENSMUSE00001269212.2"; level 2; protein_id "ENSMUSP00000141920.2"; transcript_support_level "5"; mgi_id "MGI:1891428"; tag "not_organism_supported"; tag "basic"; tag "appris_alternative_1"; havana_gene "OTTMUSG00000021142.1"; havana_transcript "OTTMUST00000128235.1";
chr10	HAVANA	CDS	74478114	74478222	0	+	1	gene_id "ENSMUSG00000052613.18"; transcript_id "ENSMUST00000195531.6"; gene_type "protein_coding"; gene_name "Pcdh15"; transcript_type "protein_coding"; transcript_name "Pcdh15-240"; exon_number 34; exon_id "ENSMUSE00001269212.2"; level 2; protein_id "ENSMUSP00000141920.2"; transcript_support_level "5"; mgi_id "MGI:1891428"; tag "not_organism_supported"; tag "basic"; tag "appris_alternative_1"; havana_gene "OTTMUSG00000021142.1"; havana_transcript "OTTMUST00000128235.1";
chr10	HAVANA	exon	74478114	74478222	0	+	.	gene_id "ENSMUSG00000052613.18"; transcript_id "ENSMUST00000127928.7"; gene_type "protein_coding"; gene_name "Pcdh15"; transcript_type "protein_coding_CDS_not_defined"; transcript_name "Pcdh15-211"; exon_number 5; exon_id "ENSMUSE00001283774.2"; level 2; transcript_support_level "1"; mgi_id "MGI:1891428"; havana_gene "OTTMUSG00000021142.1"; havana_transcript "OTTMUST00000050161.1";
chr10	ENSEMBL_gcm37	exon	74478114	74478222	1.76409025263906	+	.	gene_id "ENSMUSG00000052613.18"; transcript_id "ENSMUSG00000052613.18_tx_10"; exon_id "chr10_74478114_74478222_+"; exonnum "5"; txlen "2582";
chr10	ENSEMBL_gcm37	exon	74478114	74478222	0.131870350203759	+	.	gene_id "ENSMUSG00000052613.18"; transcript_id "ENSMUSG00000052613.18_tx_101"; exon_id "chr10_74478114_74478222_+"; exonnum "30"; txlen "5108";
chr10	ENSEMBL_gcm37	exon	74478114	74478222	0.115140627894952	+	.	gene_id "ENSMUSG00000052613.18"; transcript_id "ENSMUSG00000052613.18_tx_105"; exon_id "chr10_74478114_74478222_+"; exonnum "35"; txlen "5452";
chr10	ENSEMBL_gcm37	exon	74478114	74478222	0.108329350617993	+	.	gene_id "ENSMUSG00000052613.18"; transcript_id "ENSMUSG00000052613.18_tx_109"; exon_id "chr10_74478114_74478222_+"; exonnum "5"; txlen "2402";
chr10	ENSEMBL_gcm37	exon	74478114	74478222	0.102803645696321	+	.	gene_id "ENSMUSG00000052613.18"; transcript_id "ENSMUSG00000052613.18_tx_111"; exon_id "chr10_74478114_74478222_+"; exonnum "36"; txlen "5340";
chr10	ENSEMBL_gcm37	exon	74478114	74478222	0.102803645696321	+	.	gene_id "ENSMUSG00000052613.18"; transcript_id "ENSMUSG00000052613.18_tx_112"; exon_id "chr10_74478114_74478222_+"; exonnum "35"; txlen "5325";
chr10	ENSEMBL_gcm37	exon	74478114	74478222	0.09635188633869	+	.	gene_id "ENSMUSG00000052613.18"; transcript_id "ENSMUSG00000052613.18_tx_116"; exon_id "chr10_74478114_74478222_+"; exonnum "5"; txlen "3480";
chr10	ENSEMBL_gcm37	exon	74478114	74478222	0.09635188633869	+	.	gene_id "ENSMUSG00000052613.18"; transcript_id "ENSMUSG00000052613.18_tx_117"; exon_id "chr10_74478114_74478222_+"; exonnum "4"; txlen "3409";
chr10	ENSEMBL_gcm37	exon	74478114	74478222	0.042595936849336	+	.	gene_id "ENSMUSG00000052613.18"; transcript_id "ENSMUSG00000052613.18_tx_118"; exon_id "chr10_74478114_74478222_+"; exonnum "39"; txlen "7917";
chr10	ENSEMBL_gcm37	exon	74478114	74478222	0.0154901294888221	+	.	gene_id "ENSMUSG00000052613.18"; transcript_id "ENSMUSG00000052613.18_tx_119"; exon_id "chr10_74478114_74478222_+"; exonnum "39"; txlen "6290";
chr10	ENSEMBL_gcm37	exon	74478114	74478222	0.676769437516207	+	.	gene_id "ENSMUSG00000052613.18"; transcript_id "ENSMUSG00000052613.18_tx_29"; exon_id "chr10_74478114_74478222_+"; exonnum "4"; txlen "2361";
chr10	ENSEMBL_gcm37	exon	74478114	74478222	4.77444178576654	+	.	gene_id "ENSMUSG00000052613.18"; transcript_id "ENSMUSG00000052613.18_tx_3"; exon_id "chr10_74478114_74478222_+"; exonnum "4"; txlen "2541";
chr10	ENSEMBL_gcm37	exon	74478114	74478222	0.661154641537111	+	.	gene_id "ENSMUSG00000052613.18"; transcript_id "ENSMUSG00000052613.18_tx_30"; exon_id "chr10_74478114_74478222_+"; exonnum "33"; txlen "5341";
chr10	ENSEMBL_gcm37	exon	74478114	74478222	0.661154641537111	+	.	gene_id "ENSMUSG00000052613.18"; transcript_id "ENSMUSG00000052613.18_tx_31"; exon_id "chr10_74478114_74478222_+"; exonnum "33"; txlen "5405";
chr10	ENSEMBL_gcm37	exon	74478114	74478222	0.581385626239685	+	.	gene_id "ENSMUSG00000052613.18"; transcript_id "ENSMUSG00000052613.18_tx_38"; exon_id "chr10_74478114_74478222_+"; exonnum "33"; txlen "5360";
chr10	ENSEMBL_gcm37	exon	74478114	74478222	0.567090129438758	+	.	gene_id "ENSMUSG00000052613.18"; transcript_id "ENSMUSG00000052613.18_tx_40"; exon_id "chr10_74478114_74478222_+"; exonnum "34"; txlen "5375";
chr10	ENSEMBL_gcm37	exon	74478114	74478222	0.413939259588934	+	.	gene_id "ENSMUSG00000052613.18"; transcript_id "ENSMUSG00000052613.18_tx_42"; exon_id "chr10_74478114_74478222_+"; exonnum "7"; txlen "1758";
chr10	ENSEMBL_gcm37	exon	74478114	74478222	0.39140738310252	+	.	gene_id "ENSMUSG00000052613.18"; transcript_id "ENSMUSG00000052613.18_tx_46"; exon_id "chr10_74478114_74478222_+"; exonnum "37"; txlen "5501";
chr10	ENSEMBL_gcm37	exon	74478114	74478222	0.39140738310252	+	.	gene_id "ENSMUSG00000052613.18"; transcript_id "ENSMUSG00000052613.18_tx_47"; exon_id "chr10_74478114_74478222_+"; exonnum "36"; txlen "5486";
chr10	ENSEMBL_gcm37	exon	74478114	74478222	0.342461432182982	+	.	gene_id "ENSMUSG00000052613.18"; transcript_id "ENSMUSG00000052613.18_tx_50"; exon_id "chr10_74478114_74478222_+"; exonnum "32"; txlen "6374";
chr10	ENSEMBL_gcm37	exon	74478114	74478222	0.332866696382265	+	.	gene_id "ENSMUSG00000052613.18"; transcript_id "ENSMUSG00000052613.18_tx_51"; exon_id "chr10_74478114_74478222_+"; exonnum "32"; txlen "6438";
chr10	ENSEMBL_gcm37	exon	74478114	74478222	0.326431062614821	+	.	gene_id "ENSMUSG00000052613.18"; transcript_id "ENSMUSG00000052613.18_tx_52"; exon_id "chr10_74478114_74478222_+"; exonnum "32"; txlen "5180";
chr10	ENSEMBL_gcm37	exon	74478114	74478222	0.300311538099598	+	.	gene_id "ENSMUSG00000052613.18"; transcript_id "ENSMUSG00000052613.18_tx_54"; exon_id "chr10_74478114_74478222_+"; exonnum "32"; txlen "5244";
chr10	ENSEMBL_gcm37	exon	74478114	74478222	0.257641818121465	+	.	gene_id "ENSMUSG00000052613.18"; transcript_id "ENSMUSG00000052613.18_tx_58"; exon_id "chr10_74478114_74478222_+"; exonnum "33"; txlen "6395";
chr10	ENSEMBL_gcm37	exon	74478114	74478222	0.257641818121465	+	.	gene_id "ENSMUSG00000052613.18"; transcript_id "ENSMUSG00000052613.18_tx_59"; exon_id "chr10_74478114_74478222_+"; exonnum "33"; txlen "6459";
chr10	ENSEMBL_gcm37	exon	74478114	74478222	0.208211627815863	+	.	gene_id "ENSMUSG00000052613.18"; transcript_id "ENSMUSG00000052613.18_tx_67"; exon_id "chr10_74478114_74478222_+"; exonnum "32"; txlen "5199";
chr10	ENSEMBL_gcm37	exon	74478114	74478222	0.203905782410566	+	.	gene_id "ENSMUSG00000052613.18"; transcript_id "ENSMUSG00000052613.18_tx_68"; exon_id "chr10_74478114_74478222_+"; exonnum "11"; txlen "2601";
chr10	ENSEMBL_gcm37	exon	74478114	74478222	0.193916131014936	+	.	gene_id "ENSMUSG00000052613.18"; transcript_id "ENSMUSG00000052613.18_tx_69"; exon_id "chr10_74478114_74478222_+"; exonnum "33"; txlen "5214";
chr10	ENSEMBL_gcm37	exon	74478114	74478222	0.192605341791639	+	.	gene_id "ENSMUSG00000052613.18"; transcript_id "ENSMUSG00000052613.18_tx_70"; exon_id "chr10_74478114_74478222_+"; exonnum "35"; txlen "5330";
chr10	ENSEMBL_gcm37	exon	74478114	74478222	0.192605341791639	+	.	gene_id "ENSMUSG00000052613.18"; transcript_id "ENSMUSG00000052613.18_tx_71"; exon_id "chr10_74478114_74478222_+"; exonnum "36"; txlen "5345";
chr10	ENSEMBL_gcm37	exon	74478114	74478222	0.184763056820174	+	.	gene_id "ENSMUSG00000052613.18"; transcript_id "ENSMUSG00000052613.18_tx_73"; exon_id "chr10_74478114_74478222_+"; exonnum "31"; txlen "6213";
chr10	ENSEMBL_gcm37	exon	74478114	74478222	0.184763056820174	+	.	gene_id "ENSMUSG00000052613.18"; transcript_id "ENSMUSG00000052613.18_tx_74"; exon_id "chr10_74478114_74478222_+"; exonnum "32"; txlen "6234";
chr10	ENSEMBL_gcm37	exon	74478114	74478222	0.184763056820174	+	.	gene_id "ENSMUSG00000052613.18"; transcript_id "ENSMUSG00000052613.18_tx_76"; exon_id "chr10_74478114_74478222_+"; exonnum "31"; txlen "6277";
chr10	ENSEMBL_gcm37	exon	74478114	74478222	0.184763056820174	+	.	gene_id "ENSMUSG00000052613.18"; transcript_id "ENSMUSG00000052613.18_tx_77"; exon_id "chr10_74478114_74478222_+"; exonnum "32"; txlen "6298";
chr10	ENSEMBL_gcm37	exon	74478114	74478222	0.167746042258723	+	.	gene_id "ENSMUSG00000052613.18"; transcript_id "ENSMUSG00000052613.18_tx_80"; exon_id "chr10_74478114_74478222_+"; exonnum "35"; txlen "5928";
chr10	ENSEMBL_gcm37	exon	74478114	74478222	0.162880834223511	+	.	gene_id "ENSMUSG00000052613.18"; transcript_id "ENSMUSG00000052613.18_tx_81"; exon_id "chr10_74478114_74478222_+"; exonnum "4"; txlen "2593";
chr10	ENSEMBL_gcm37	exon	74478114	74478222	0.162880834223511	+	.	gene_id "ENSMUSG00000052613.18"; transcript_id "ENSMUSG00000052613.18_tx_82"; exon_id "chr10_74478114_74478222_+"; exonnum "4"; txlen "2413";
chr10	ENSEMBL_gcm37	exon	74478114	74478222	0.162880834223511	+	.	gene_id "ENSMUSG00000052613.18"; transcript_id "ENSMUSG00000052613.18_tx_83"; exon_id "chr10_74478114_74478222_+"; exonnum "3"; txlen "2522";
chr10	ENSEMBL_gcm37	exon	74478114	74478222	0.162880834223511	+	.	gene_id "ENSMUSG00000052613.18"; transcript_id "ENSMUSG00000052613.18_tx_84"; exon_id "chr10_74478114_74478222_+"; exonnum "3"; txlen "2342";
chr10	ENSEMBL_gcm37	exon	74478114	74478222	0.148548680045723	+	.	gene_id "ENSMUSG00000052613.18"; transcript_id "ENSMUSG00000052613.18_tx_91"; exon_id "chr10_74478114_74478222_+"; exonnum "36"; txlen "5467";
chr10	ENSEMBL_gcm37	exon	74478114	74478222	0.148548680045723	+	.	gene_id "ENSMUSG00000052613.18"; transcript_id "ENSMUSG00000052613.18_tx_92"; exon_id "chr10_74478114_74478222_+"; exonnum "38"; txlen "6054";
chr10	ENSEMBL_gcm37	exon	74478114	74478222	0.148548680045723	+	.	gene_id "ENSMUSG00000052613.18"; transcript_id "ENSMUSG00000052613.18_tx_93"; exon_id "chr10_74478114_74478222_+"; exonnum "37"; txlen "6039";
chr10	HAVANA	CDS	74479196	74479196	0	+	1	gene_id "ENSMUSG00000052613.18"; transcript_id "ENSMUST00000131724.9"; gene_type "protein_coding"; gene_name "Pcdh15"; transcript_type "protein_coding"; transcript_name "Pcdh15-215"; exon_number 36; exon_id "ENSMUSE00001281444.2"; level 2; protein_id "ENSMUSP00000122466.3"; transcript_support_level "5"; mgi_id "MGI:1891428"; tag "basic"; tag "CCDS"; ccdsid "CCDS56716.1"; havana_gene "OTTMUSG00000021142.1"; havana_transcript "OTTMUST00000050055.1";
chr10	HAVANA	CDS	74479196	74479196	0	+	1	gene_id "ENSMUSG00000052613.18"; transcript_id "ENSMUST00000124046.8"; gene_type "protein_coding"; gene_name "Pcdh15"; transcript_type "protein_coding"; transcript_name "Pcdh15-206"; exon_number 29; exon_id "ENSMUSE00001281444.2"; level 1; protein_id "ENSMUSP00000121130.2"; transcript_support_level "5"; mgi_id "MGI:1891428"; tag "dotter_confirmed"; tag "basic"; tag "exp_conf"; havana_gene "OTTMUSG00000021142.1"; havana_transcript "OTTMUST00000050075.1";
chr10	HAVANA	CDS	74479196	74479212	0	+	2	gene_id "ENSMUSG00000052613.18"; transcript_id "ENSMUST00000155701.9"; gene_type "protein_coding"; gene_name "Pcdh15"; transcript_type "protein_coding"; transcript_name "Pcdh15-228"; exon_number 10; exon_id "ENSMUSE00001264485.2"; level 2; protein_id "ENSMUSP00000135495.2"; transcript_support_level "1"; mgi_id "MGI:1891428"; tag "basic"; havana_gene "OTTMUSG00000021142.1"; havana_transcript "OTTMUST00000050066.1";
chr10	sragcm37_mid	exon	74479196	74479709	0.115140627894952	+	.	gene_id "ENSMUSG00000052613.18"; transcript_id "ENSMUSG00000052613.18_tx_105"; exon_id "chr10_74479196_74479709_+"; exonnum "36"; txlen "5452";
chr10	sragcm37_mid	exon	74479196	74479709	0.108329350617993	+	.	gene_id "ENSMUSG00000052613.18"; transcript_id "ENSMUSG00000052613.18_tx_109"; exon_id "chr10_74479196_74479709_+"; exonnum "6"; txlen "2402";
chr10	sragcm37_mid	exon	74479196	74479709	0.676769437516207	+	.	gene_id "ENSMUSG00000052613.18"; transcript_id "ENSMUSG00000052613.18_tx_29"; exon_id "chr10_74479196_74479709_+"; exonnum "5"; txlen "2361";
chr10	sragcm37_mid	exon	74479196	74479709	0.661154641537111	+	.	gene_id "ENSMUSG00000052613.18"; transcript_id "ENSMUSG00000052613.18_tx_30"; exon_id "chr10_74479196_74479709_+"; exonnum "34"; txlen "5341";
chr10	sragcm37_mid	exon	74479196	74479709	0.661154641537111	+	.	gene_id "ENSMUSG00000052613.18"; transcript_id "ENSMUSG00000052613.18_tx_31"; exon_id "chr10_74479196_74479709_+"; exonnum "34"; txlen "5405";
chr10	sragcm37_mid	exon	74479196	74479709	0.326431062614821	+	.	gene_id "ENSMUSG00000052613.18"; transcript_id "ENSMUSG00000052613.18_tx_52"; exon_id "chr10_74479196_74479709_+"; exonnum "33"; txlen "5180";
chr10	sragcm37_mid	exon	74479196	74479709	0.300311538099598	+	.	gene_id "ENSMUSG00000052613.18"; transcript_id "ENSMUSG00000052613.18_tx_54"; exon_id "chr10_74479196_74479709_+"; exonnum "33"; txlen "5244";
chr10	sragcm37_mid	exon	74479196	74479709	0.167746042258723	+	.	gene_id "ENSMUSG00000052613.18"; transcript_id "ENSMUSG00000052613.18_tx_80"; exon_id "chr10_74479196_74479709_+"; exonnum "36"; txlen "5928";
chr10	sragcm37_mid	exon	74479196	74479709	0.162880834223511	+	.	gene_id "ENSMUSG00000052613.18"; transcript_id "ENSMUSG00000052613.18_tx_82"; exon_id "chr10_74479196_74479709_+"; exonnum "5"; txlen "2413";
chr10	sragcm37_mid	exon	74479196	74479709	0.162880834223511	+	.	gene_id "ENSMUSG00000052613.18"; transcript_id "ENSMUSG00000052613.18_tx_84"; exon_id "chr10_74479196_74479709_+"; exonnum "4"; txlen "2342";
chr10	sragcm37_mid	exon	74479196	74479709	0.148548680045723	+	.	gene_id "ENSMUSG00000052613.18"; transcript_id "ENSMUSG00000052613.18_tx_91"; exon_id "chr10_74479196_74479709_+"; exonnum "37"; txlen "5467";
chr10	sragcm37_mid	exon	74479196	74479709	0.148548680045723	+	.	gene_id "ENSMUSG00000052613.18"; transcript_id "ENSMUSG00000052613.18_tx_92"; exon_id "chr10_74479196_74479709_+"; exonnum "39"; txlen "6054";
chr10	sragcm37_mid	exon	74479196	74479709	0.148548680045723	+	.	gene_id "ENSMUSG00000052613.18"; transcript_id "ENSMUSG00000052613.18_tx_93"; exon_id "chr10_74479196_74479709_+"; exonnum "38"; txlen "6039";
chr10	HAVANA	CDS	74479196	74480047	0	+	0	gene_id "ENSMUSG00000052613.18"; transcript_id "ENSMUST00000193174.6"; gene_type "protein_coding"; gene_name "Pcdh15"; transcript_type "protein_coding"; transcript_name "Pcdh15-235"; exon_number 35; exon_id "ENSMUSE00001338335.2"; level 2; protein_id "ENSMUSP00000142238.2"; transcript_support_level "5"; mgi_id "MGI:1891428"; tag "not_organism_supported"; tag "basic"; havana_gene "OTTMUSG00000021142.1"; havana_transcript "OTTMUST00000104220.1";
chr10	HAVANA	CDS	74479196	74480047	0	+	0	gene_id "ENSMUSG00000052613.18"; transcript_id "ENSMUST00000152655.9"; gene_type "protein_coding"; gene_name "Pcdh15"; transcript_type "protein_coding"; transcript_name "Pcdh15-226"; exon_number 18; exon_id "ENSMUSE00001292260.2"; level 2; protein_id "ENSMUSP00000118201.3"; transcript_support_level "1"; mgi_id "MGI:1891428"; tag "basic"; havana_gene "OTTMUSG00000021142.1"; havana_transcript "OTTMUST00000050056.1";
chr10	HAVANA	CDS	74479196	74480047	0	+	0	gene_id "ENSMUSG00000052613.18"; transcript_id "ENSMUST00000151116.9"; gene_type "protein_coding"; gene_name "Pcdh15"; transcript_type "protein_coding"; transcript_name "Pcdh15-225"; exon_number 37; exon_id "ENSMUSE00001292260.2"; level 2; protein_id "ENSMUSP00000119662.3"; transcript_support_level "5"; mgi_id "MGI:1891428"; tag "basic"; tag "CCDS"; ccdsid "CCDS56711.1"; havana_gene "OTTMUSG00000021142.1"; havana_transcript "OTTMUST00000050059.1";
chr10	HAVANA	CDS	74479196	74480047	0	+	0	gene_id "ENSMUSG00000052613.18"; transcript_id "ENSMUST00000152819.9"; gene_type "protein_coding"; gene_name "Pcdh15"; transcript_type "protein_coding"; transcript_name "Pcdh15-227"; exon_number 11; exon_id "ENSMUSE00001292260.2"; level 2; protein_id "ENSMUSP00000123647.3"; transcript_support_level "1"; mgi_id "MGI:1891428"; tag "basic"; havana_gene "OTTMUSG00000021142.1"; havana_transcript "OTTMUST00000050067.1";
chr10	HAVANA	CDS	74479196	74480047	0	+	0	gene_id "ENSMUSG00000052613.18"; transcript_id "ENSMUST00000125517.9"; gene_type "protein_coding"; gene_name "Pcdh15"; transcript_type "protein_coding"; transcript_name "Pcdh15-209"; exon_number 12; exon_id "ENSMUSE00001292260.2"; level 2; protein_id "ENSMUSP00000115399.3"; transcript_support_level "1"; mgi_id "MGI:1891428"; tag "basic"; havana_gene "OTTMUSG00000021142.1"; havana_transcript "OTTMUST00000050068.1";
chr10	HAVANA	CDS	74479196	74480047	0	+	0	gene_id "ENSMUSG00000052613.18"; transcript_id "ENSMUST00000191709.6"; gene_type "protein_coding"; gene_name "Pcdh15"; transcript_type "protein_coding"; transcript_name "Pcdh15-232"; exon_number 34; exon_id "ENSMUSE00001337876.2"; level 2; protein_id "ENSMUSP00000142313.2"; transcript_support_level "5"; mgi_id "MGI:1891428"; tag "basic"; havana_gene "OTTMUSG00000021142.1"; havana_transcript "OTTMUST00000128234.1";
chr10	HAVANA	exon	74479196	74480050	0	+	.	gene_id "ENSMUSG00000052613.18"; transcript_id "ENSMUST00000191709.6"; gene_type "protein_coding"; gene_name "Pcdh15"; transcript_type "protein_coding"; transcript_name "Pcdh15-232"; exon_number 34; exon_id "ENSMUSE00001337876.2"; level 2; protein_id "ENSMUSP00000142313.2"; transcript_support_level "5"; mgi_id "MGI:1891428"; tag "basic"; havana_gene "OTTMUSG00000021142.1"; havana_transcript "OTTMUST00000128234.1";
chr10	sragcm37_mid	exon	74479196	74480063	0.09635188633869	+	.	gene_id "ENSMUSG00000052613.18"; transcript_id "ENSMUSG00000052613.18_tx_116"; exon_id "chr10_74479196_74480063_+"; exonnum "6"; txlen "3480";
chr10	sragcm37_mid	exon	74479196	74480063	0.09635188633869	+	.	gene_id "ENSMUSG00000052613.18"; transcript_id "ENSMUSG00000052613.18_tx_117"; exon_id "chr10_74479196_74480063_+"; exonnum "5"; txlen "3409";
chr10	sragcm37_mid	exon	74479196	74480063	0.342461432182982	+	.	gene_id "ENSMUSG00000052613.18"; transcript_id "ENSMUSG00000052613.18_tx_50"; exon_id "chr10_74479196_74480063_+"; exonnum "33"; txlen "6374";
chr10	sragcm37_mid	exon	74479196	74480063	0.332866696382265	+	.	gene_id "ENSMUSG00000052613.18"; transcript_id "ENSMUSG00000052613.18_tx_51"; exon_id "chr10_74479196_74480063_+"; exonnum "33"; txlen "6438";
chr10	sragcm37_mid	exon	74479196	74480063	0.257641818121465	+	.	gene_id "ENSMUSG00000052613.18"; transcript_id "ENSMUSG00000052613.18_tx_58"; exon_id "chr10_74479196_74480063_+"; exonnum "34"; txlen "6395";
chr10	sragcm37_mid	exon	74479196	74480063	0.257641818121465	+	.	gene_id "ENSMUSG00000052613.18"; transcript_id "ENSMUSG00000052613.18_tx_59"; exon_id "chr10_74479196_74480063_+"; exonnum "34"; txlen "6459";
chr10	sragcm37_mid	exon	74479196	74480063	0.184763056820174	+	.	gene_id "ENSMUSG00000052613.18"; transcript_id "ENSMUSG00000052613.18_tx_73"; exon_id "chr10_74479196_74480063_+"; exonnum "32"; txlen "6213";
chr10	sragcm37_mid	exon	74479196	74480063	0.184763056820174	+	.	gene_id "ENSMUSG00000052613.18"; transcript_id "ENSMUSG00000052613.18_tx_74"; exon_id "chr10_74479196_74480063_+"; exonnum "33"; txlen "6234";
chr10	sragcm37_mid	exon	74479196	74480063	0.184763056820174	+	.	gene_id "ENSMUSG00000052613.18"; transcript_id "ENSMUSG00000052613.18_tx_76"; exon_id "chr10_74479196_74480063_+"; exonnum "32"; txlen "6277";
chr10	sragcm37_mid	exon	74479196	74480063	0.184763056820174	+	.	gene_id "ENSMUSG00000052613.18"; transcript_id "ENSMUSG00000052613.18_tx_77"; exon_id "chr10_74479196_74480063_+"; exonnum "33"; txlen "6298";
chr10	HAVANA	exon	74479196	74480209	0	+	.	gene_id "ENSMUSG00000052613.18"; transcript_id "ENSMUST00000193174.6"; gene_type "protein_coding"; gene_name "Pcdh15"; transcript_type "protein_coding"; transcript_name "Pcdh15-235"; exon_number 35; exon_id "ENSMUSE00001338335.2"; level 2; protein_id "ENSMUSP00000142238.2"; transcript_support_level "5"; mgi_id "MGI:1891428"; tag "not_organism_supported"; tag "basic"; havana_gene "OTTMUSG00000021142.1"; havana_transcript "OTTMUST00000104220.1";
chr10	HAVANA	exon	74479196	74480559	0	+	.	gene_id "ENSMUSG00000052613.18"; transcript_id "ENSMUST00000131724.9"; gene_type "protein_coding"; gene_name "Pcdh15"; transcript_type "protein_coding"; transcript_name "Pcdh15-215"; exon_number 36; exon_id "ENSMUSE00001281444.2"; level 2; protein_id "ENSMUSP00000122466.3"; transcript_support_level "5"; mgi_id "MGI:1891428"; tag "basic"; tag "CCDS"; ccdsid "CCDS56716.1"; havana_gene "OTTMUSG00000021142.1"; havana_transcript "OTTMUST00000050055.1";
chr10	HAVANA	exon	74479196	74480559	0	+	.	gene_id "ENSMUSG00000052613.18"; transcript_id "ENSMUST00000152655.9"; gene_type "protein_coding"; gene_name "Pcdh15"; transcript_type "protein_coding"; transcript_name "Pcdh15-226"; exon_number 18; exon_id "ENSMUSE00001292260.2"; level 2; protein_id "ENSMUSP00000118201.3"; transcript_support_level "1"; mgi_id "MGI:1891428"; tag "basic"; havana_gene "OTTMUSG00000021142.1"; havana_transcript "OTTMUST00000050056.1";
chr10	HAVANA	exon	74479196	74480559	0	+	.	gene_id "ENSMUSG00000052613.18"; transcript_id "ENSMUST00000144302.9"; gene_type "protein_coding"; gene_name "Pcdh15"; transcript_type "nonsense_mediated_decay"; transcript_name "Pcdh15-219"; exon_number 14; exon_id "ENSMUSE00001310216.2"; level 2; protein_id "ENSMUSP00000122606.3"; transcript_support_level "2"; mgi_id "MGI:1891428"; havana_gene "OTTMUSG00000021142.1"; havana_transcript "OTTMUST00000050058.1";
chr10	HAVANA	UTR	74479196	74480559	0	+	.	gene_id "ENSMUSG00000052613.18"; transcript_id "ENSMUST00000144302.9"; gene_type "protein_coding"; gene_name "Pcdh15"; transcript_type "nonsense_mediated_decay"; transcript_name "Pcdh15-219"; exon_number 14; exon_id "ENSMUSE00001310216.2"; level 2; protein_id "ENSMUSP00000122606.3"; transcript_support_level "2"; mgi_id "MGI:1891428"; havana_gene "OTTMUSG00000021142.1"; havana_transcript "OTTMUST00000050058.1";
chr10	HAVANA	exon	74479196	74480559	0	+	.	gene_id "ENSMUSG00000052613.18"; transcript_id "ENSMUST00000151116.9"; gene_type "protein_coding"; gene_name "Pcdh15"; transcript_type "protein_coding"; transcript_name "Pcdh15-225"; exon_number 37; exon_id "ENSMUSE00001292260.2"; level 2; protein_id "ENSMUSP00000119662.3"; transcript_support_level "5"; mgi_id "MGI:1891428"; tag "basic"; tag "CCDS"; ccdsid "CCDS56711.1"; havana_gene "OTTMUSG00000021142.1"; havana_transcript "OTTMUST00000050059.1";
chr10	HAVANA	exon	74479196	74480559	0	+	.	gene_id "ENSMUSG00000052613.18"; transcript_id "ENSMUST00000155701.9"; gene_type "protein_coding"; gene_name "Pcdh15"; transcript_type "protein_coding"; transcript_name "Pcdh15-228"; exon_number 10; exon_id "ENSMUSE00001264485.2"; level 2; protein_id "ENSMUSP00000135495.2"; transcript_support_level "1"; mgi_id "MGI:1891428"; tag "basic"; havana_gene "OTTMUSG00000021142.1"; havana_transcript "OTTMUST00000050066.1";
chr10	HAVANA	exon	74479196	74480559	0	+	.	gene_id "ENSMUSG00000052613.18"; transcript_id "ENSMUST00000152819.9"; gene_type "protein_coding"; gene_name "Pcdh15"; transcript_type "protein_coding"; transcript_name "Pcdh15-227"; exon_number 11; exon_id "ENSMUSE00001292260.2"; level 2; protein_id "ENSMUSP00000123647.3"; transcript_support_level "1"; mgi_id "MGI:1891428"; tag "basic"; havana_gene "OTTMUSG00000021142.1"; havana_transcript "OTTMUST00000050067.1";
chr10	HAVANA	exon	74479196	74480559	0	+	.	gene_id "ENSMUSG00000052613.18"; transcript_id "ENSMUST00000125517.9"; gene_type "protein_coding"; gene_name "Pcdh15"; transcript_type "protein_coding"; transcript_name "Pcdh15-209"; exon_number 12; exon_id "ENSMUSE00001292260.2"; level 2; protein_id "ENSMUSP00000115399.3"; transcript_support_level "1"; mgi_id "MGI:1891428"; tag "basic"; havana_gene "OTTMUSG00000021142.1"; havana_transcript "OTTMUST00000050068.1";
chr10	HAVANA	exon	74479196	74480559	0	+	.	gene_id "ENSMUSG00000052613.18"; transcript_id "ENSMUST00000124046.8"; gene_type "protein_coding"; gene_name "Pcdh15"; transcript_type "protein_coding"; transcript_name "Pcdh15-206"; exon_number 29; exon_id "ENSMUSE00001281444.2"; level 1; protein_id "ENSMUSP00000121130.2"; transcript_support_level "5"; mgi_id "MGI:1891428"; tag "dotter_confirmed"; tag "basic"; tag "exp_conf"; havana_gene "OTTMUSG00000021142.1"; havana_transcript "OTTMUST00000050075.1";
chr10	HAVANA	stop_codon	74479197	74479199	0	+	0	gene_id "ENSMUSG00000052613.18"; transcript_id "ENSMUST00000131724.9"; gene_type "protein_coding"; gene_name "Pcdh15"; transcript_type "protein_coding"; transcript_name "Pcdh15-215"; exon_number 36; exon_id "ENSMUSE00001281444.2"; level 2; protein_id "ENSMUSP00000122466.3"; transcript_support_level "5"; mgi_id "MGI:1891428"; tag "basic"; tag "CCDS"; ccdsid "CCDS56716.1"; havana_gene "OTTMUSG00000021142.1"; havana_transcript "OTTMUST00000050055.1";
chr10	HAVANA	stop_codon	74479197	74479199	0	+	0	gene_id "ENSMUSG00000052613.18"; transcript_id "ENSMUST00000124046.8"; gene_type "protein_coding"; gene_name "Pcdh15"; transcript_type "protein_coding"; transcript_name "Pcdh15-206"; exon_number 29; exon_id "ENSMUSE00001281444.2"; level 1; protein_id "ENSMUSP00000121130.2"; transcript_support_level "5"; mgi_id "MGI:1891428"; tag "dotter_confirmed"; tag "basic"; tag "exp_conf"; havana_gene "OTTMUSG00000021142.1"; havana_transcript "OTTMUST00000050075.1";
chr10	HAVANA	UTR	74479197	74480559	0	+	.	gene_id "ENSMUSG00000052613.18"; transcript_id "ENSMUST00000131724.9"; gene_type "protein_coding"; gene_name "Pcdh15"; transcript_type "protein_coding"; transcript_name "Pcdh15-215"; exon_number 36; exon_id "ENSMUSE00001281444.2"; level 2; protein_id "ENSMUSP00000122466.3"; transcript_support_level "5"; mgi_id "MGI:1891428"; tag "basic"; tag "CCDS"; ccdsid "CCDS56716.1"; havana_gene "OTTMUSG00000021142.1"; havana_transcript "OTTMUST00000050055.1";
chr10	HAVANA	UTR	74479197	74480559	0	+	.	gene_id "ENSMUSG00000052613.18"; transcript_id "ENSMUST00000124046.8"; gene_type "protein_coding"; gene_name "Pcdh15"; transcript_type "protein_coding"; transcript_name "Pcdh15-206"; exon_number 29; exon_id "ENSMUSE00001281444.2"; level 1; protein_id "ENSMUSP00000121130.2"; transcript_support_level "5"; mgi_id "MGI:1891428"; tag "dotter_confirmed"; tag "basic"; tag "exp_conf"; havana_gene "OTTMUSG00000021142.1"; havana_transcript "OTTMUST00000050075.1";
chr10	HAVANA	stop_codon	74479213	74479215	0	+	0	gene_id "ENSMUSG00000052613.18"; transcript_id "ENSMUST00000155701.9"; gene_type "protein_coding"; gene_name "Pcdh15"; transcript_type "protein_coding"; transcript_name "Pcdh15-228"; exon_number 10; exon_id "ENSMUSE00001264485.2"; level 2; protein_id "ENSMUSP00000135495.2"; transcript_support_level "1"; mgi_id "MGI:1891428"; tag "basic"; havana_gene "OTTMUSG00000021142.1"; havana_transcript "OTTMUST00000050066.1";
chr10	HAVANA	UTR	74479213	74480559	0	+	.	gene_id "ENSMUSG00000052613.18"; transcript_id "ENSMUST00000155701.9"; gene_type "protein_coding"; gene_name "Pcdh15"; transcript_type "protein_coding"; transcript_name "Pcdh15-228"; exon_number 10; exon_id "ENSMUSE00001264485.2"; level 2; protein_id "ENSMUSP00000135495.2"; transcript_support_level "1"; mgi_id "MGI:1891428"; tag "basic"; havana_gene "OTTMUSG00000021142.1"; havana_transcript "OTTMUST00000050066.1";
chr10	HAVANA	stop_codon	74480048	74480050	0	+	0	gene_id "ENSMUSG00000052613.18"; transcript_id "ENSMUST00000193174.6"; gene_type "protein_coding"; gene_name "Pcdh15"; transcript_type "protein_coding"; transcript_name "Pcdh15-235"; exon_number 35; exon_id "ENSMUSE00001338335.2"; level 2; protein_id "ENSMUSP00000142238.2"; transcript_support_level "5"; mgi_id "MGI:1891428"; tag "not_organism_supported"; tag "basic"; havana_gene "OTTMUSG00000021142.1"; havana_transcript "OTTMUST00000104220.1";
chr10	HAVANA	stop_codon	74480048	74480050	0	+	0	gene_id "ENSMUSG00000052613.18"; transcript_id "ENSMUST00000152655.9"; gene_type "protein_coding"; gene_name "Pcdh15"; transcript_type "protein_coding"; transcript_name "Pcdh15-226"; exon_number 18; exon_id "ENSMUSE00001292260.2"; level 2; protein_id "ENSMUSP00000118201.3"; transcript_support_level "1"; mgi_id "MGI:1891428"; tag "basic"; havana_gene "OTTMUSG00000021142.1"; havana_transcript "OTTMUST00000050056.1";
chr10	HAVANA	stop_codon	74480048	74480050	0	+	0	gene_id "ENSMUSG00000052613.18"; transcript_id "ENSMUST00000151116.9"; gene_type "protein_coding"; gene_name "Pcdh15"; transcript_type "protein_coding"; transcript_name "Pcdh15-225"; exon_number 37; exon_id "ENSMUSE00001292260.2"; level 2; protein_id "ENSMUSP00000119662.3"; transcript_support_level "5"; mgi_id "MGI:1891428"; tag "basic"; tag "CCDS"; ccdsid "CCDS56711.1"; havana_gene "OTTMUSG00000021142.1"; havana_transcript "OTTMUST00000050059.1";
chr10	HAVANA	stop_codon	74480048	74480050	0	+	0	gene_id "ENSMUSG00000052613.18"; transcript_id "ENSMUST00000152819.9"; gene_type "protein_coding"; gene_name "Pcdh15"; transcript_type "protein_coding"; transcript_name "Pcdh15-227"; exon_number 11; exon_id "ENSMUSE00001292260.2"; level 2; protein_id "ENSMUSP00000123647.3"; transcript_support_level "1"; mgi_id "MGI:1891428"; tag "basic"; havana_gene "OTTMUSG00000021142.1"; havana_transcript "OTTMUST00000050067.1";
chr10	HAVANA	stop_codon	74480048	74480050	0	+	0	gene_id "ENSMUSG00000052613.18"; transcript_id "ENSMUST00000125517.9"; gene_type "protein_coding"; gene_name "Pcdh15"; transcript_type "protein_coding"; transcript_name "Pcdh15-209"; exon_number 12; exon_id "ENSMUSE00001292260.2"; level 2; protein_id "ENSMUSP00000115399.3"; transcript_support_level "1"; mgi_id "MGI:1891428"; tag "basic"; havana_gene "OTTMUSG00000021142.1"; havana_transcript "OTTMUST00000050068.1";
chr10	HAVANA	stop_codon	74480048	74480050	0	+	0	gene_id "ENSMUSG00000052613.18"; transcript_id "ENSMUST00000191709.6"; gene_type "protein_coding"; gene_name "Pcdh15"; transcript_type "protein_coding"; transcript_name "Pcdh15-232"; exon_number 34; exon_id "ENSMUSE00001337876.2"; level 2; protein_id "ENSMUSP00000142313.2"; transcript_support_level "5"; mgi_id "MGI:1891428"; tag "basic"; havana_gene "OTTMUSG00000021142.1"; havana_transcript "OTTMUST00000128234.1";
chr10	HAVANA	UTR	74480048	74480050	0	+	.	gene_id "ENSMUSG00000052613.18"; transcript_id "ENSMUST00000191709.6"; gene_type "protein_coding"; gene_name "Pcdh15"; transcript_type "protein_coding"; transcript_name "Pcdh15-232"; exon_number 34; exon_id "ENSMUSE00001337876.2"; level 2; protein_id "ENSMUSP00000142313.2"; transcript_support_level "5"; mgi_id "MGI:1891428"; tag "basic"; havana_gene "OTTMUSG00000021142.1"; havana_transcript "OTTMUST00000128234.1";
chr10	HAVANA	UTR	74480048	74480209	0	+	.	gene_id "ENSMUSG00000052613.18"; transcript_id "ENSMUST00000193174.6"; gene_type "protein_coding"; gene_name "Pcdh15"; transcript_type "protein_coding"; transcript_name "Pcdh15-235"; exon_number 35; exon_id "ENSMUSE00001338335.2"; level 2; protein_id "ENSMUSP00000142238.2"; transcript_support_level "5"; mgi_id "MGI:1891428"; tag "not_organism_supported"; tag "basic"; havana_gene "OTTMUSG00000021142.1"; havana_transcript "OTTMUST00000104220.1";
chr10	HAVANA	UTR	74480048	74480559	0	+	.	gene_id "ENSMUSG00000052613.18"; transcript_id "ENSMUST00000152655.9"; gene_type "protein_coding"; gene_name "Pcdh15"; transcript_type "protein_coding"; transcript_name "Pcdh15-226"; exon_number 18; exon_id "ENSMUSE00001292260.2"; level 2; protein_id "ENSMUSP00000118201.3"; transcript_support_level "1"; mgi_id "MGI:1891428"; tag "basic"; havana_gene "OTTMUSG00000021142.1"; havana_transcript "OTTMUST00000050056.1";
chr10	HAVANA	UTR	74480048	74480559	0	+	.	gene_id "ENSMUSG00000052613.18"; transcript_id "ENSMUST00000151116.9"; gene_type "protein_coding"; gene_name "Pcdh15"; transcript_type "protein_coding"; transcript_name "Pcdh15-225"; exon_number 37; exon_id "ENSMUSE00001292260.2"; level 2; protein_id "ENSMUSP00000119662.3"; transcript_support_level "5"; mgi_id "MGI:1891428"; tag "basic"; tag "CCDS"; ccdsid "CCDS56711.1"; havana_gene "OTTMUSG00000021142.1"; havana_transcript "OTTMUST00000050059.1";
chr10	HAVANA	UTR	74480048	74480559	0	+	.	gene_id "ENSMUSG00000052613.18"; transcript_id "ENSMUST00000152819.9"; gene_type "protein_coding"; gene_name "Pcdh15"; transcript_type "protein_coding"; transcript_name "Pcdh15-227"; exon_number 11; exon_id "ENSMUSE00001292260.2"; level 2; protein_id "ENSMUSP00000123647.3"; transcript_support_level "1"; mgi_id "MGI:1891428"; tag "basic"; havana_gene "OTTMUSG00000021142.1"; havana_transcript "OTTMUST00000050067.1";
chr10	HAVANA	UTR	74480048	74480559	0	+	.	gene_id "ENSMUSG00000052613.18"; transcript_id "ENSMUST00000125517.9"; gene_type "protein_coding"; gene_name "Pcdh15"; transcript_type "protein_coding"; transcript_name "Pcdh15-209"; exon_number 12; exon_id "ENSMUSE00001292260.2"; level 2; protein_id "ENSMUSP00000115399.3"; transcript_support_level "1"; mgi_id "MGI:1891428"; tag "basic"; havana_gene "OTTMUSG00000021142.1"; havana_transcript "OTTMUST00000050068.1";
chr10	HAVANA	CDS	74481353	74481901	0	+	0	gene_id "ENSMUSG00000052613.18"; transcript_id "ENSMUST00000146682.8"; gene_type "protein_coding"; gene_name "Pcdh15"; transcript_type "protein_coding"; transcript_name "Pcdh15-220"; exon_number 9; exon_id "ENSMUSE00000818674.2"; level 2; protein_id "ENSMUSP00000134863.2"; transcript_support_level "1"; mgi_id "MGI:1891428"; tag "basic"; havana_gene "OTTMUSG00000021142.1"; havana_transcript "OTTMUST00000050060.1";
chr10	HAVANA	CDS	74481353	74481901	0	+	0	gene_id "ENSMUSG00000052613.18"; transcript_id "ENSMUST00000177107.8"; gene_type "protein_coding"; gene_name "Pcdh15"; transcript_type "protein_coding"; transcript_name "Pcdh15-230"; exon_number 36; exon_id "ENSMUSE00000818674.2"; level 2; protein_id "ENSMUSP00000135501.2"; transcript_support_level "5"; mgi_id "MGI:1891428"; tag "basic"; tag "appris_alternative_1"; tag "CCDS"; ccdsid "CCDS56713.1"; havana_gene "OTTMUSG00000021142.1"; havana_transcript "OTTMUST00000104208.1";
chr10	HAVANA	CDS	74481353	74481901	0	+	0	gene_id "ENSMUSG00000052613.18"; transcript_id "ENSMUST00000149977.9"; gene_type "protein_coding"; gene_name "Pcdh15"; transcript_type "protein_coding"; transcript_name "Pcdh15-224"; exon_number 34; exon_id "ENSMUSE00001343252.2"; level 2; protein_id "ENSMUSP00000118833.4"; transcript_support_level "5"; mgi_id "MGI:1891428"; tag "not_organism_supported"; tag "basic"; tag "appris_alternative_1"; havana_gene "OTTMUSG00000021142.1"; havana_transcript "OTTMUST00000128228.1";
chr10	HAVANA	CDS	74481353	74481901	0	+	0	gene_id "ENSMUSG00000052613.18"; transcript_id "ENSMUST00000191854.6"; gene_type "protein_coding"; gene_name "Pcdh15"; transcript_type "protein_coding"; transcript_name "Pcdh15-233"; exon_number 35; exon_id "ENSMUSE00001345060.2"; level 2; protein_id "ENSMUSP00000141973.2"; transcript_support_level "5"; mgi_id "MGI:1891428"; tag "RNA_Seq_supported_partial"; tag "basic"; tag "appris_principal_4"; tag "CCDS"; ccdsid "CCDS56717.1"; havana_gene "OTTMUSG00000021142.1"; havana_transcript "OTTMUST00000050057.1";
chr10	HAVANA	CDS	74481353	74481901	0	+	0	gene_id "ENSMUSG00000052613.18"; transcript_id "ENSMUST00000193739.6"; gene_type "protein_coding"; gene_name "Pcdh15"; transcript_type "protein_coding"; transcript_name "Pcdh15-237"; exon_number 33; exon_id "ENSMUSE00001340563.2"; level 2; protein_id "ENSMUSP00000142173.2"; transcript_support_level "5"; mgi_id "MGI:1891428"; tag "basic"; tag "appris_alternative_1"; havana_gene "OTTMUSG00000021142.1"; havana_transcript "OTTMUST00000128229.1";
chr10	HAVANA	CDS	74481353	74481901	0	+	0	gene_id "ENSMUSG00000052613.18"; transcript_id "ENSMUST00000195531.6"; gene_type "protein_coding"; gene_name "Pcdh15"; transcript_type "protein_coding"; transcript_name "Pcdh15-240"; exon_number 35; exon_id "ENSMUSE00001345998.2"; level 2; protein_id "ENSMUSP00000141920.2"; transcript_support_level "5"; mgi_id "MGI:1891428"; tag "not_organism_supported"; tag "basic"; tag "appris_alternative_1"; havana_gene "OTTMUSG00000021142.1"; havana_transcript "OTTMUST00000128235.1";
chr10	HAVANA	exon	74481353	74481904	0	+	.	gene_id "ENSMUSG00000052613.18"; transcript_id "ENSMUST00000193739.6"; gene_type "protein_coding"; gene_name "Pcdh15"; transcript_type "protein_coding"; transcript_name "Pcdh15-237"; exon_number 33; exon_id "ENSMUSE00001340563.2"; level 2; protein_id "ENSMUSP00000142173.2"; transcript_support_level "5"; mgi_id "MGI:1891428"; tag "basic"; tag "appris_alternative_1"; havana_gene "OTTMUSG00000021142.1"; havana_transcript "OTTMUST00000128229.1";
chr10	HAVANA	exon	74481353	74482000	0	+	.	gene_id "ENSMUSG00000052613.18"; transcript_id "ENSMUST00000195531.6"; gene_type "protein_coding"; gene_name "Pcdh15"; transcript_type "protein_coding"; transcript_name "Pcdh15-240"; exon_number 35; exon_id "ENSMUSE00001345998.2"; level 2; protein_id "ENSMUSP00000141920.2"; transcript_support_level "5"; mgi_id "MGI:1891428"; tag "not_organism_supported"; tag "basic"; tag "appris_alternative_1"; havana_gene "OTTMUSG00000021142.1"; havana_transcript "OTTMUST00000128235.1";
chr10	HAVANA	exon	74481353	74482046	0	+	.	gene_id "ENSMUSG00000052613.18"; transcript_id "ENSMUST00000127928.7"; gene_type "protein_coding"; gene_name "Pcdh15"; transcript_type "protein_coding_CDS_not_defined"; transcript_name "Pcdh15-211"; exon_number 6; exon_id "ENSMUSE00000750359.2"; level 2; transcript_support_level "1"; mgi_id "MGI:1891428"; havana_gene "OTTMUSG00000021142.1"; havana_transcript "OTTMUST00000050161.1";
chr10	ENSEMBL_gcm37	exon	74481353	74482046	1.76409025263906	+	.	gene_id "ENSMUSG00000052613.18"; transcript_id "ENSMUSG00000052613.18_tx_10"; exon_id "chr10_74481353_74482046_+"; exonnum "6"; txlen "2582";
chr10	ENSEMBL_gcm37	exon	74481353	74482046	0.131870350203759	+	.	gene_id "ENSMUSG00000052613.18"; transcript_id "ENSMUSG00000052613.18_tx_101"; exon_id "chr10_74481353_74482046_+"; exonnum "31"; txlen "5108";
chr10	ENSEMBL_gcm37	exon	74481353	74482046	0.102803645696321	+	.	gene_id "ENSMUSG00000052613.18"; transcript_id "ENSMUSG00000052613.18_tx_111"; exon_id "chr10_74481353_74482046_+"; exonnum "37"; txlen "5340";
chr10	ENSEMBL_gcm37	exon	74481353	74482046	0.102803645696321	+	.	gene_id "ENSMUSG00000052613.18"; transcript_id "ENSMUSG00000052613.18_tx_112"; exon_id "chr10_74481353_74482046_+"; exonnum "36"; txlen "5325";
chr10	ENSEMBL_gcm37	exon	74481353	74482046	0.09635188633869	+	.	gene_id "ENSMUSG00000052613.18"; transcript_id "ENSMUSG00000052613.18_tx_116"; exon_id "chr10_74481353_74482046_+"; exonnum "7"; txlen "3480";
chr10	ENSEMBL_gcm37	exon	74481353	74482046	0.09635188633869	+	.	gene_id "ENSMUSG00000052613.18"; transcript_id "ENSMUSG00000052613.18_tx_117"; exon_id "chr10_74481353_74482046_+"; exonnum "6"; txlen "3409";
chr10	ENSEMBL_gcm37	exon	74481353	74482046	0.042595936849336	+	.	gene_id "ENSMUSG00000052613.18"; transcript_id "ENSMUSG00000052613.18_tx_118"; exon_id "chr10_74481353_74482046_+"; exonnum "40"; txlen "7917";
chr10	ENSEMBL_gcm37	exon	74481353	74482046	0.0154901294888221	+	.	gene_id "ENSMUSG00000052613.18"; transcript_id "ENSMUSG00000052613.18_tx_119"; exon_id "chr10_74481353_74482046_+"; exonnum "40"; txlen "6290";
chr10	ENSEMBL_gcm37	exon	74481353	74482046	4.77444178576654	+	.	gene_id "ENSMUSG00000052613.18"; transcript_id "ENSMUSG00000052613.18_tx_3"; exon_id "chr10_74481353_74482046_+"; exonnum "5"; txlen "2541";
chr10	ENSEMBL_gcm37	exon	74481353	74482046	0.581385626239685	+	.	gene_id "ENSMUSG00000052613.18"; transcript_id "ENSMUSG00000052613.18_tx_38"; exon_id "chr10_74481353_74482046_+"; exonnum "34"; txlen "5360";
chr10	ENSEMBL_gcm37	exon	74481353	74482046	0.567090129438758	+	.	gene_id "ENSMUSG00000052613.18"; transcript_id "ENSMUSG00000052613.18_tx_40"; exon_id "chr10_74481353_74482046_+"; exonnum "35"; txlen "5375";
chr10	ENSEMBL_gcm37	exon	74481353	74482046	0.413939259588934	+	.	gene_id "ENSMUSG00000052613.18"; transcript_id "ENSMUSG00000052613.18_tx_42"; exon_id "chr10_74481353_74482046_+"; exonnum "8"; txlen "1758";
chr10	ENSEMBL_gcm37	exon	74481353	74482046	0.39140738310252	+	.	gene_id "ENSMUSG00000052613.18"; transcript_id "ENSMUSG00000052613.18_tx_46"; exon_id "chr10_74481353_74482046_+"; exonnum "38"; txlen "5501";
chr10	ENSEMBL_gcm37	exon	74481353	74482046	0.39140738310252	+	.	gene_id "ENSMUSG00000052613.18"; transcript_id "ENSMUSG00000052613.18_tx_47"; exon_id "chr10_74481353_74482046_+"; exonnum "37"; txlen "5486";
chr10	ENSEMBL_gcm37	exon	74481353	74482046	0.342461432182982	+	.	gene_id "ENSMUSG00000052613.18"; transcript_id "ENSMUSG00000052613.18_tx_50"; exon_id "chr10_74481353_74482046_+"; exonnum "34"; txlen "6374";
chr10	ENSEMBL_gcm37	exon	74481353	74482046	0.332866696382265	+	.	gene_id "ENSMUSG00000052613.18"; transcript_id "ENSMUSG00000052613.18_tx_51"; exon_id "chr10_74481353_74482046_+"; exonnum "34"; txlen "6438";
chr10	ENSEMBL_gcm37	exon	74481353	74482046	0.257641818121465	+	.	gene_id "ENSMUSG00000052613.18"; transcript_id "ENSMUSG00000052613.18_tx_58"; exon_id "chr10_74481353_74482046_+"; exonnum "35"; txlen "6395";
chr10	ENSEMBL_gcm37	exon	74481353	74482046	0.257641818121465	+	.	gene_id "ENSMUSG00000052613.18"; transcript_id "ENSMUSG00000052613.18_tx_59"; exon_id "chr10_74481353_74482046_+"; exonnum "35"; txlen "6459";
chr10	ENSEMBL_gcm37	exon	74481353	74482046	0.208211627815863	+	.	gene_id "ENSMUSG00000052613.18"; transcript_id "ENSMUSG00000052613.18_tx_67"; exon_id "chr10_74481353_74482046_+"; exonnum "33"; txlen "5199";
chr10	ENSEMBL_gcm37	exon	74481353	74482046	0.203905782410566	+	.	gene_id "ENSMUSG00000052613.18"; transcript_id "ENSMUSG00000052613.18_tx_68"; exon_id "chr10_74481353_74482046_+"; exonnum "12"; txlen "2601";
chr10	ENSEMBL_gcm37	exon	74481353	74482046	0.193916131014936	+	.	gene_id "ENSMUSG00000052613.18"; transcript_id "ENSMUSG00000052613.18_tx_69"; exon_id "chr10_74481353_74482046_+"; exonnum "34"; txlen "5214";
chr10	ENSEMBL_gcm37	exon	74481353	74482046	0.192605341791639	+	.	gene_id "ENSMUSG00000052613.18"; transcript_id "ENSMUSG00000052613.18_tx_70"; exon_id "chr10_74481353_74482046_+"; exonnum "36"; txlen "5330";
chr10	ENSEMBL_gcm37	exon	74481353	74482046	0.192605341791639	+	.	gene_id "ENSMUSG00000052613.18"; transcript_id "ENSMUSG00000052613.18_tx_71"; exon_id "chr10_74481353_74482046_+"; exonnum "37"; txlen "5345";
chr10	ENSEMBL_gcm37	exon	74481353	74482046	0.184763056820174	+	.	gene_id "ENSMUSG00000052613.18"; transcript_id "ENSMUSG00000052613.18_tx_73"; exon_id "chr10_74481353_74482046_+"; exonnum "33"; txlen "6213";
chr10	ENSEMBL_gcm37	exon	74481353	74482046	0.184763056820174	+	.	gene_id "ENSMUSG00000052613.18"; transcript_id "ENSMUSG00000052613.18_tx_74"; exon_id "chr10_74481353_74482046_+"; exonnum "34"; txlen "6234";
chr10	ENSEMBL_gcm37	exon	74481353	74482046	0.184763056820174	+	.	gene_id "ENSMUSG00000052613.18"; transcript_id "ENSMUSG00000052613.18_tx_76"; exon_id "chr10_74481353_74482046_+"; exonnum "33"; txlen "6277";
chr10	ENSEMBL_gcm37	exon	74481353	74482046	0.184763056820174	+	.	gene_id "ENSMUSG00000052613.18"; transcript_id "ENSMUSG00000052613.18_tx_77"; exon_id "chr10_74481353_74482046_+"; exonnum "34"; txlen "6298";
chr10	ENSEMBL_gcm37	exon	74481353	74482046	0.162880834223511	+	.	gene_id "ENSMUSG00000052613.18"; transcript_id "ENSMUSG00000052613.18_tx_81"; exon_id "chr10_74481353_74482046_+"; exonnum "5"; txlen "2593";
chr10	ENSEMBL_gcm37	exon	74481353	74482046	0.162880834223511	+	.	gene_id "ENSMUSG00000052613.18"; transcript_id "ENSMUSG00000052613.18_tx_83"; exon_id "chr10_74481353_74482046_+"; exonnum "4"; txlen "2522";
chr10	HAVANA	exon	74481353	74482146	0	+	.	gene_id "ENSMUSG00000052613.18"; transcript_id "ENSMUST00000146682.8"; gene_type "protein_coding"; gene_name "Pcdh15"; transcript_type "protein_coding"; transcript_name "Pcdh15-220"; exon_number 9; exon_id "ENSMUSE00000818674.2"; level 2; protein_id "ENSMUSP00000134863.2"; transcript_support_level "1"; mgi_id "MGI:1891428"; tag "basic"; havana_gene "OTTMUSG00000021142.1"; havana_transcript "OTTMUST00000050060.1";
chr10	HAVANA	exon	74481353	74482146	0	+	.	gene_id "ENSMUSG00000052613.18"; transcript_id "ENSMUST00000177107.8"; gene_type "protein_coding"; gene_name "Pcdh15"; transcript_type "protein_coding"; transcript_name "Pcdh15-230"; exon_number 36; exon_id "ENSMUSE00000818674.2"; level 2; protein_id "ENSMUSP00000135501.2"; transcript_support_level "5"; mgi_id "MGI:1891428"; tag "basic"; tag "appris_alternative_1"; tag "CCDS"; ccdsid "CCDS56713.1"; havana_gene "OTTMUSG00000021142.1"; havana_transcript "OTTMUST00000104208.1";
chr10	HAVANA	exon	74481353	74482310	0	+	.	gene_id "ENSMUSG00000052613.18"; transcript_id "ENSMUST00000149977.9"; gene_type "protein_coding"; gene_name "Pcdh15"; transcript_type "protein_coding"; transcript_name "Pcdh15-224"; exon_number 34; exon_id "ENSMUSE00001343252.2"; level 2; protein_id "ENSMUSP00000118833.4"; transcript_support_level "5"; mgi_id "MGI:1891428"; tag "not_organism_supported"; tag "basic"; tag "appris_alternative_1"; havana_gene "OTTMUSG00000021142.1"; havana_transcript "OTTMUST00000128228.1";
chr10	HAVANA	exon	74481353	74485569	0	+	.	gene_id "ENSMUSG00000052613.18"; transcript_id "ENSMUST00000191854.6"; gene_type "protein_coding"; gene_name "Pcdh15"; transcript_type "protein_coding"; transcript_name "Pcdh15-233"; exon_number 35; exon_id "ENSMUSE00001345060.2"; level 2; protein_id "ENSMUSP00000141973.2"; transcript_support_level "5"; mgi_id "MGI:1891428"; tag "RNA_Seq_supported_partial"; tag "basic"; tag "appris_principal_4"; tag "CCDS"; ccdsid "CCDS56717.1"; havana_gene "OTTMUSG00000021142.1"; havana_transcript "OTTMUST00000050057.1";
chr10	HAVANA	stop_codon	74481902	74481904	0	+	0	gene_id "ENSMUSG00000052613.18"; transcript_id "ENSMUST00000146682.8"; gene_type "protein_coding"; gene_name "Pcdh15"; transcript_type "protein_coding"; transcript_name "Pcdh15-220"; exon_number 9; exon_id "ENSMUSE00000818674.2"; level 2; protein_id "ENSMUSP00000134863.2"; transcript_support_level "1"; mgi_id "MGI:1891428"; tag "basic"; havana_gene "OTTMUSG00000021142.1"; havana_transcript "OTTMUST00000050060.1";
chr10	HAVANA	stop_codon	74481902	74481904	0	+	0	gene_id "ENSMUSG00000052613.18"; transcript_id "ENSMUST00000177107.8"; gene_type "protein_coding"; gene_name "Pcdh15"; transcript_type "protein_coding"; transcript_name "Pcdh15-230"; exon_number 36; exon_id "ENSMUSE00000818674.2"; level 2; protein_id "ENSMUSP00000135501.2"; transcript_support_level "5"; mgi_id "MGI:1891428"; tag "basic"; tag "appris_alternative_1"; tag "CCDS"; ccdsid "CCDS56713.1"; havana_gene "OTTMUSG00000021142.1"; havana_transcript "OTTMUST00000104208.1";
chr10	HAVANA	stop_codon	74481902	74481904	0	+	0	gene_id "ENSMUSG00000052613.18"; transcript_id "ENSMUST00000149977.9"; gene_type "protein_coding"; gene_name "Pcdh15"; transcript_type "protein_coding"; transcript_name "Pcdh15-224"; exon_number 34; exon_id "ENSMUSE00001343252.2"; level 2; protein_id "ENSMUSP00000118833.4"; transcript_support_level "5"; mgi_id "MGI:1891428"; tag "not_organism_supported"; tag "basic"; tag "appris_alternative_1"; havana_gene "OTTMUSG00000021142.1"; havana_transcript "OTTMUST00000128228.1";
chr10	HAVANA	stop_codon	74481902	74481904	0	+	0	gene_id "ENSMUSG00000052613.18"; transcript_id "ENSMUST00000191854.6"; gene_type "protein_coding"; gene_name "Pcdh15"; transcript_type "protein_coding"; transcript_name "Pcdh15-233"; exon_number 35; exon_id "ENSMUSE00001345060.2"; level 2; protein_id "ENSMUSP00000141973.2"; transcript_support_level "5"; mgi_id "MGI:1891428"; tag "RNA_Seq_supported_partial"; tag "basic"; tag "appris_principal_4"; tag "CCDS"; ccdsid "CCDS56717.1"; havana_gene "OTTMUSG00000021142.1"; havana_transcript "OTTMUST00000050057.1";
chr10	HAVANA	stop_codon	74481902	74481904	0	+	0	gene_id "ENSMUSG00000052613.18"; transcript_id "ENSMUST00000193739.6"; gene_type "protein_coding"; gene_name "Pcdh15"; transcript_type "protein_coding"; transcript_name "Pcdh15-237"; exon_number 33; exon_id "ENSMUSE00001340563.2"; level 2; protein_id "ENSMUSP00000142173.2"; transcript_support_level "5"; mgi_id "MGI:1891428"; tag "basic"; tag "appris_alternative_1"; havana_gene "OTTMUSG00000021142.1"; havana_transcript "OTTMUST00000128229.1";
chr10	HAVANA	UTR	74481902	74481904	0	+	.	gene_id "ENSMUSG00000052613.18"; transcript_id "ENSMUST00000193739.6"; gene_type "protein_coding"; gene_name "Pcdh15"; transcript_type "protein_coding"; transcript_name "Pcdh15-237"; exon_number 33; exon_id "ENSMUSE00001340563.2"; level 2; protein_id "ENSMUSP00000142173.2"; transcript_support_level "5"; mgi_id "MGI:1891428"; tag "basic"; tag "appris_alternative_1"; havana_gene "OTTMUSG00000021142.1"; havana_transcript "OTTMUST00000128229.1";
chr10	HAVANA	stop_codon	74481902	74481904	0	+	0	gene_id "ENSMUSG00000052613.18"; transcript_id "ENSMUST00000195531.6"; gene_type "protein_coding"; gene_name "Pcdh15"; transcript_type "protein_coding"; transcript_name "Pcdh15-240"; exon_number 35; exon_id "ENSMUSE00001345998.2"; level 2; protein_id "ENSMUSP00000141920.2"; transcript_support_level "5"; mgi_id "MGI:1891428"; tag "not_organism_supported"; tag "basic"; tag "appris_alternative_1"; havana_gene "OTTMUSG00000021142.1"; havana_transcript "OTTMUST00000128235.1";
chr10	HAVANA	UTR	74481902	74482000	0	+	.	gene_id "ENSMUSG00000052613.18"; transcript_id "ENSMUST00000195531.6"; gene_type "protein_coding"; gene_name "Pcdh15"; transcript_type "protein_coding"; transcript_name "Pcdh15-240"; exon_number 35; exon_id "ENSMUSE00001345998.2"; level 2; protein_id "ENSMUSP00000141920.2"; transcript_support_level "5"; mgi_id "MGI:1891428"; tag "not_organism_supported"; tag "basic"; tag "appris_alternative_1"; havana_gene "OTTMUSG00000021142.1"; havana_transcript "OTTMUST00000128235.1";
chr10	HAVANA	UTR	74481902	74482146	0	+	.	gene_id "ENSMUSG00000052613.18"; transcript_id "ENSMUST00000146682.8"; gene_type "protein_coding"; gene_name "Pcdh15"; transcript_type "protein_coding"; transcript_name "Pcdh15-220"; exon_number 9; exon_id "ENSMUSE00000818674.2"; level 2; protein_id "ENSMUSP00000134863.2"; transcript_support_level "1"; mgi_id "MGI:1891428"; tag "basic"; havana_gene "OTTMUSG00000021142.1"; havana_transcript "OTTMUST00000050060.1";
chr10	HAVANA	UTR	74481902	74482146	0	+	.	gene_id "ENSMUSG00000052613.18"; transcript_id "ENSMUST00000177107.8"; gene_type "protein_coding"; gene_name "Pcdh15"; transcript_type "protein_coding"; transcript_name "Pcdh15-230"; exon_number 36; exon_id "ENSMUSE00000818674.2"; level 2; protein_id "ENSMUSP00000135501.2"; transcript_support_level "5"; mgi_id "MGI:1891428"; tag "basic"; tag "appris_alternative_1"; tag "CCDS"; ccdsid "CCDS56713.1"; havana_gene "OTTMUSG00000021142.1"; havana_transcript "OTTMUST00000104208.1";
chr10	HAVANA	UTR	74481902	74482310	0	+	.	gene_id "ENSMUSG00000052613.18"; transcript_id "ENSMUST00000149977.9"; gene_type "protein_coding"; gene_name "Pcdh15"; transcript_type "protein_coding"; transcript_name "Pcdh15-224"; exon_number 34; exon_id "ENSMUSE00001343252.2"; level 2; protein_id "ENSMUSP00000118833.4"; transcript_support_level "5"; mgi_id "MGI:1891428"; tag "not_organism_supported"; tag "basic"; tag "appris_alternative_1"; havana_gene "OTTMUSG00000021142.1"; havana_transcript "OTTMUST00000128228.1";
chr10	HAVANA	UTR	74481902	74485569	0	+	.	gene_id "ENSMUSG00000052613.18"; transcript_id "ENSMUST00000191854.6"; gene_type "protein_coding"; gene_name "Pcdh15"; transcript_type "protein_coding"; transcript_name "Pcdh15-233"; exon_number 35; exon_id "ENSMUSE00001345060.2"; level 2; protein_id "ENSMUSP00000141973.2"; transcript_support_level "5"; mgi_id "MGI:1891428"; tag "RNA_Seq_supported_partial"; tag "basic"; tag "appris_principal_4"; tag "CCDS"; ccdsid "CCDS56717.1"; havana_gene "OTTMUSG00000021142.1"; havana_transcript "OTTMUST00000050057.1";
chr10	HAVANA	gene	74656554	74657198	0	+	.	gene_id "ENSMUSG00000112686.2"; gene_type "processed_pseudogene"; gene_name "Gm7034"; level 2; mgi_id "MGI:3644650"; havana_gene "OTTMUSG00000065077.1";
chr10	HAVANA	transcript	74656554	74657198	0	+	.	gene_id "ENSMUSG00000112686.2"; transcript_id "ENSMUST00000218638.2"; gene_type "processed_pseudogene"; gene_name "Gm7034"; transcript_type "processed_pseudogene"; transcript_name "Gm7034-201"; level 2; transcript_support_level "NA"; mgi_id "MGI:3644650"; ont "PGO:0000004"; tag "basic"; tag "Ensembl_canonical"; tag "GENCODE_Primary"; havana_gene "OTTMUSG00000065077.1"; havana_transcript "OTTMUST00000158569.1";
chr10	HAVANA	exon	74656554	74657198	0	+	.	gene_id "ENSMUSG00000112686.2"; transcript_id "ENSMUST00000218638.2"; gene_type "processed_pseudogene"; gene_name "Gm7034"; transcript_type "processed_pseudogene"; transcript_name "Gm7034-201"; exon_number 1; exon_id "ENSMUSE00001410026.2"; level 2; transcript_support_level "NA"; mgi_id "MGI:3644650"; ont "PGO:0000004"; tag "basic"; tag "Ensembl_canonical"; tag "GENCODE_Primary"; havana_gene "OTTMUSG00000065077.1"; havana_transcript "OTTMUST00000158569.1";
chr10	HAVANA	exon	74803009	74803214	0	+	.	gene_id "ENSMUSG00000040009.7"; transcript_id "ENSMUST00000037813.5"; gene_type "protein_coding"; gene_name "Gnaz"; transcript_type "protein_coding"; transcript_name "Gnaz-201"; exon_number 1; exon_id "ENSMUSE00000851552.2"; level 2; protein_id "ENSMUSP00000036087.5"; transcript_support_level "1"; mgi_id "MGI:95780"; tag "basic"; tag "Ensembl_canonical"; tag "GENCODE_Primary"; tag "appris_principal_1"; tag "CCDS"; ccdsid "CCDS23922.1"; havana_gene "OTTMUSG00000033002.1"; havana_transcript "OTTMUST00000082314.1";
chr10	HAVANA	UTR	74803009	74803214	0	+	.	gene_id "ENSMUSG00000040009.7"; transcript_id "ENSMUST00000037813.5"; gene_type "protein_coding"; gene_name "Gnaz"; transcript_type "protein_coding"; transcript_name "Gnaz-201"; exon_number 1; exon_id "ENSMUSE00000851552.2"; level 2; protein_id "ENSMUSP00000036087.5"; transcript_support_level "1"; mgi_id "MGI:95780"; tag "basic"; tag "Ensembl_canonical"; tag "GENCODE_Primary"; tag "appris_principal_1"; tag "CCDS"; ccdsid "CCDS23922.1"; havana_gene "OTTMUSG00000033002.1"; havana_transcript "OTTMUST00000082314.1";
chr10	HAVANA	gene	74803009	74852739	0	+	.	gene_id "ENSMUSG00000040009.7"; gene_type "protein_coding"; gene_name "Gnaz"; level 2; mgi_id "MGI:95780"; havana_gene "OTTMUSG00000033002.1";
chr10	HAVANA	transcript	74803009	74852739	0	+	.	gene_id "ENSMUSG00000040009.7"; transcript_id "ENSMUST00000037813.5"; gene_type "protein_coding"; gene_name "Gnaz"; transcript_type "protein_coding"; transcript_name "Gnaz-201"; level 2; protein_id "ENSMUSP00000036087.5"; transcript_support_level "1"; mgi_id "MGI:95780"; tag "basic"; tag "Ensembl_canonical"; tag "GENCODE_Primary"; tag "appris_principal_1"; tag "CCDS"; ccdsid "CCDS23922.1"; havana_gene "OTTMUSG00000033002.1"; havana_transcript "OTTMUST00000082314.1";
chr10	HAVANA	exon	74803041	74803214	0	+	.	gene_id "ENSMUSG00000040009.7"; transcript_id "ENSMUST00000160421.3"; gene_type "protein_coding"; gene_name "Gnaz"; transcript_type "protein_coding_CDS_not_defined"; transcript_name "Gnaz-203"; exon_number 1; exon_id "ENSMUSE00000575620.3"; level 2; transcript_support_level "2"; mgi_id "MGI:95780"; havana_gene "OTTMUSG00000033002.1"; havana_transcript "OTTMUST00000082316.1";
chr10	ENSEMBL_gcm37	exon	74803041	74803214	0.193197945550888	+	.	gene_id "ENSMUSG00000040009.7"; transcript_id "ENSMUSG00000040009.7_tx_3"; exon_id "chr10_74803041_74803214_+"; exonnum "1"; txlen "3525";
chr10	HAVANA	transcript	74803041	74827236	0	+	.	gene_id "ENSMUSG00000040009.7"; transcript_id "ENSMUST00000160421.3"; gene_type "protein_coding"; gene_name "Gnaz"; transcript_type "protein_coding_CDS_not_defined"; transcript_name "Gnaz-203"; level 2; transcript_support_level "2"; mgi_id "MGI:95780"; havana_gene "OTTMUSG00000033002.1"; havana_transcript "OTTMUST00000082316.1";
chr10	sragcm37_mid	exon	74808029	74808075	0.193197945550888	+	.	gene_id "ENSMUSG00000040009.7"; transcript_id "ENSMUSG00000040009.7_tx_3"; exon_id "chr10_74808029_74808075_+"; exonnum "2"; txlen "3525";
chr10	HAVANA	exon	74814623	74814688	0	+	.	gene_id "ENSMUSG00000040009.7"; transcript_id "ENSMUST00000037813.5"; gene_type "protein_coding"; gene_name "Gnaz"; transcript_type "protein_coding"; transcript_name "Gnaz-201"; exon_number 2; exon_id "ENSMUSE00000575619.2"; level 2; protein_id "ENSMUSP00000036087.5"; transcript_support_level "1"; mgi_id "MGI:95780"; tag "basic"; tag "Ensembl_canonical"; tag "GENCODE_Primary"; tag "appris_principal_1"; tag "CCDS"; ccdsid "CCDS23922.1"; havana_gene "OTTMUSG00000033002.1"; havana_transcript "OTTMUST00000082314.1";
chr10	HAVANA	UTR	74814623	74814688	0	+	.	gene_id "ENSMUSG00000040009.7"; transcript_id "ENSMUST00000037813.5"; gene_type "protein_coding"; gene_name "Gnaz"; transcript_type "protein_coding"; transcript_name "Gnaz-201"; exon_number 2; exon_id "ENSMUSE00000575619.2"; level 2; protein_id "ENSMUSP00000036087.5"; transcript_support_level "1"; mgi_id "MGI:95780"; tag "basic"; tag "Ensembl_canonical"; tag "GENCODE_Primary"; tag "appris_principal_1"; tag "CCDS"; ccdsid "CCDS23922.1"; havana_gene "OTTMUSG00000033002.1"; havana_transcript "OTTMUST00000082314.1";
chr10	ENSEMBL_gcm37	exon	74814623	74814688	0.193197945550888	+	.	gene_id "ENSMUSG00000040009.7"; transcript_id "ENSMUSG00000040009.7_tx_3"; exon_id "chr10_74814623_74814688_+"; exonnum "3"; txlen "3525";
chr10	HAVANA	UTR	74826673	74827249	0	+	.	gene_id "ENSMUSG00000040009.7"; transcript_id "ENSMUST00000159991.2"; gene_type "protein_coding"; gene_name "Gnaz"; transcript_type "protein_coding"; transcript_name "Gnaz-202"; exon_number 1; exon_id "ENSMUSE00000861382.2"; level 2; protein_id "ENSMUSP00000124639.2"; transcript_support_level "1"; mgi_id "MGI:95780"; tag "alternative_5_UTR"; tag "basic"; tag "appris_principal_1"; tag "CCDS"; ccdsid "CCDS23922.1"; havana_gene "OTTMUSG00000033002.1"; havana_transcript "OTTMUST00000082315.1";
chr10	HAVANA	exon	74826673	74827972	0	+	.	gene_id "ENSMUSG00000040009.7"; transcript_id "ENSMUST00000159991.2"; gene_type "protein_coding"; gene_name "Gnaz"; transcript_type "protein_coding"; transcript_name "Gnaz-202"; exon_number 1; exon_id "ENSMUSE00000861382.2"; level 2; protein_id "ENSMUSP00000124639.2"; transcript_support_level "1"; mgi_id "MGI:95780"; tag "alternative_5_UTR"; tag "basic"; tag "appris_principal_1"; tag "CCDS"; ccdsid "CCDS23922.1"; havana_gene "OTTMUSG00000033002.1"; havana_transcript "OTTMUST00000082315.1";
chr10	HAVANA	transcript	74826673	74852730	0	+	.	gene_id "ENSMUSG00000040009.7"; transcript_id "ENSMUST00000159991.2"; gene_type "protein_coding"; gene_name "Gnaz"; transcript_type "protein_coding"; transcript_name "Gnaz-202"; level 2; protein_id "ENSMUSP00000124639.2"; transcript_support_level "1"; mgi_id "MGI:95780"; tag "alternative_5_UTR"; tag "basic"; tag "appris_principal_1"; tag "CCDS"; ccdsid "CCDS23922.1"; havana_gene "OTTMUSG00000033002.1"; havana_transcript "OTTMUST00000082315.1";
chr10	HAVANA	exon	74826766	74827236	0	+	.	gene_id "ENSMUSG00000040009.7"; transcript_id "ENSMUST00000160421.3"; gene_type "protein_coding"; gene_name "Gnaz"; transcript_type "protein_coding_CDS_not_defined"; transcript_name "Gnaz-203"; exon_number 2; exon_id "ENSMUSE00000857568.3"; level 2; transcript_support_level "2"; mgi_id "MGI:95780"; havana_gene "OTTMUSG00000033002.1"; havana_transcript "OTTMUST00000082316.1";
chr10	HAVANA	UTR	74826766	74827249	0	+	.	gene_id "ENSMUSG00000040009.7"; transcript_id "ENSMUST00000037813.5"; gene_type "protein_coding"; gene_name "Gnaz"; transcript_type "protein_coding"; transcript_name "Gnaz-201"; exon_number 3; exon_id "ENSMUSE00000293309.4"; level 2; protein_id "ENSMUSP00000036087.5"; transcript_support_level "1"; mgi_id "MGI:95780"; tag "basic"; tag "Ensembl_canonical"; tag "GENCODE_Primary"; tag "appris_principal_1"; tag "CCDS"; ccdsid "CCDS23922.1"; havana_gene "OTTMUSG00000033002.1"; havana_transcript "OTTMUST00000082314.1";
chr10	HAVANA	exon	74826766	74827972	0	+	.	gene_id "ENSMUSG00000040009.7"; transcript_id "ENSMUST00000037813.5"; gene_type "protein_coding"; gene_name "Gnaz"; transcript_type "protein_coding"; transcript_name "Gnaz-201"; exon_number 3; exon_id "ENSMUSE00000293309.4"; level 2; protein_id "ENSMUSP00000036087.5"; transcript_support_level "1"; mgi_id "MGI:95780"; tag "basic"; tag "Ensembl_canonical"; tag "GENCODE_Primary"; tag "appris_principal_1"; tag "CCDS"; ccdsid "CCDS23922.1"; havana_gene "OTTMUSG00000033002.1"; havana_transcript "OTTMUST00000082314.1";
chr10	ENSEMBL_gcm37	exon	74826766	74827972	0.193197945550888	+	.	gene_id "ENSMUSG00000040009.7"; transcript_id "ENSMUSG00000040009.7_tx_3"; exon_id "chr10_74826766_74827972_+"; exonnum "4"; txlen "3525";
chr10	HAVANA	start_codon	74827250	74827252	0	+	0	gene_id "ENSMUSG00000040009.7"; transcript_id "ENSMUST00000037813.5"; gene_type "protein_coding"; gene_name "Gnaz"; transcript_type "protein_coding"; transcript_name "Gnaz-201"; exon_number 3; exon_id "ENSMUSE00000293309.4"; level 2; protein_id "ENSMUSP00000036087.5"; transcript_support_level "1"; mgi_id "MGI:95780"; tag "basic"; tag "Ensembl_canonical"; tag "GENCODE_Primary"; tag "appris_principal_1"; tag "CCDS"; ccdsid "CCDS23922.1"; havana_gene "OTTMUSG00000033002.1"; havana_transcript "OTTMUST00000082314.1";
chr10	HAVANA	start_codon	74827250	74827252	0	+	0	gene_id "ENSMUSG00000040009.7"; transcript_id "ENSMUST00000159991.2"; gene_type "protein_coding"; gene_name "Gnaz"; transcript_type "protein_coding"; transcript_name "Gnaz-202"; exon_number 1; exon_id "ENSMUSE00000861382.2"; level 2; protein_id "ENSMUSP00000124639.2"; transcript_support_level "1"; mgi_id "MGI:95780"; tag "alternative_5_UTR"; tag "basic"; tag "appris_principal_1"; tag "CCDS"; ccdsid "CCDS23922.1"; havana_gene "OTTMUSG00000033002.1"; havana_transcript "OTTMUST00000082315.1";
chr10	HAVANA	CDS	74827250	74827972	0	+	0	gene_id "ENSMUSG00000040009.7"; transcript_id "ENSMUST00000037813.5"; gene_type "protein_coding"; gene_name "Gnaz"; transcript_type "protein_coding"; transcript_name "Gnaz-201"; exon_number 3; exon_id "ENSMUSE00000293309.4"; level 2; protein_id "ENSMUSP00000036087.5"; transcript_support_level "1"; mgi_id "MGI:95780"; tag "basic"; tag "Ensembl_canonical"; tag "GENCODE_Primary"; tag "appris_principal_1"; tag "CCDS"; ccdsid "CCDS23922.1"; havana_gene "OTTMUSG00000033002.1"; havana_transcript "OTTMUST00000082314.1";
chr10	HAVANA	CDS	74827250	74827972	0	+	0	gene_id "ENSMUSG00000040009.7"; transcript_id "ENSMUST00000159991.2"; gene_type "protein_coding"; gene_name "Gnaz"; transcript_type "protein_coding"; transcript_name "Gnaz-202"; exon_number 1; exon_id "ENSMUSE00000861382.2"; level 2; protein_id "ENSMUSP00000124639.2"; transcript_support_level "1"; mgi_id "MGI:95780"; tag "alternative_5_UTR"; tag "basic"; tag "appris_principal_1"; tag "CCDS"; ccdsid "CCDS23922.1"; havana_gene "OTTMUSG00000033002.1"; havana_transcript "OTTMUST00000082315.1";
chr10	HAVANA	CDS	74850700	74851041	0	+	0	gene_id "ENSMUSG00000040009.7"; transcript_id "ENSMUST00000037813.5"; gene_type "protein_coding"; gene_name "Gnaz"; transcript_type "protein_coding"; transcript_name "Gnaz-201"; exon_number 4; exon_id "ENSMUSE00000848650.2"; level 2; protein_id "ENSMUSP00000036087.5"; transcript_support_level "1"; mgi_id "MGI:95780"; tag "basic"; tag "Ensembl_canonical"; tag "GENCODE_Primary"; tag "appris_principal_1"; tag "CCDS"; ccdsid "CCDS23922.1"; havana_gene "OTTMUSG00000033002.1"; havana_transcript "OTTMUST00000082314.1";
chr10	HAVANA	CDS	74850700	74851041	0	+	0	gene_id "ENSMUSG00000040009.7"; transcript_id "ENSMUST00000159991.2"; gene_type "protein_coding"; gene_name "Gnaz"; transcript_type "protein_coding"; transcript_name "Gnaz-202"; exon_number 2; exon_id "ENSMUSE00000870403.2"; level 2; protein_id "ENSMUSP00000124639.2"; transcript_support_level "1"; mgi_id "MGI:95780"; tag "alternative_5_UTR"; tag "basic"; tag "appris_principal_1"; tag "CCDS"; ccdsid "CCDS23922.1"; havana_gene "OTTMUSG00000033002.1"; havana_transcript "OTTMUST00000082315.1";
chr10	HAVANA	exon	74850700	74852730	0	+	.	gene_id "ENSMUSG00000040009.7"; transcript_id "ENSMUST00000159991.2"; gene_type "protein_coding"; gene_name "Gnaz"; transcript_type "protein_coding"; transcript_name "Gnaz-202"; exon_number 2; exon_id "ENSMUSE00000870403.2"; level 2; protein_id "ENSMUSP00000124639.2"; transcript_support_level "1"; mgi_id "MGI:95780"; tag "alternative_5_UTR"; tag "basic"; tag "appris_principal_1"; tag "CCDS"; ccdsid "CCDS23922.1"; havana_gene "OTTMUSG00000033002.1"; havana_transcript "OTTMUST00000082315.1";
chr10	ENSEMBL_gcm37	exon	74850700	74852730	0.193197945550888	+	.	gene_id "ENSMUSG00000040009.7"; transcript_id "ENSMUSG00000040009.7_tx_3"; exon_id "chr10_74850700_74852730_+"; exonnum "5"; txlen "3525";
chr10	HAVANA	exon	74850700	74852739	0	+	.	gene_id "ENSMUSG00000040009.7"; transcript_id "ENSMUST00000037813.5"; gene_type "protein_coding"; gene_name "Gnaz"; transcript_type "protein_coding"; transcript_name "Gnaz-201"; exon_number 4; exon_id "ENSMUSE00000848650.2"; level 2; protein_id "ENSMUSP00000036087.5"; transcript_support_level "1"; mgi_id "MGI:95780"; tag "basic"; tag "Ensembl_canonical"; tag "GENCODE_Primary"; tag "appris_principal_1"; tag "CCDS"; ccdsid "CCDS23922.1"; havana_gene "OTTMUSG00000033002.1"; havana_transcript "OTTMUST00000082314.1";
chr10	HAVANA	stop_codon	74851042	74851044	0	+	0	gene_id "ENSMUSG00000040009.7"; transcript_id "ENSMUST00000037813.5"; gene_type "protein_coding"; gene_name "Gnaz"; transcript_type "protein_coding"; transcript_name "Gnaz-201"; exon_number 4; exon_id "ENSMUSE00000848650.2"; level 2; protein_id "ENSMUSP00000036087.5"; transcript_support_level "1"; mgi_id "MGI:95780"; tag "basic"; tag "Ensembl_canonical"; tag "GENCODE_Primary"; tag "appris_principal_1"; tag "CCDS"; ccdsid "CCDS23922.1"; havana_gene "OTTMUSG00000033002.1"; havana_transcript "OTTMUST00000082314.1";
chr10	HAVANA	stop_codon	74851042	74851044	0	+	0	gene_id "ENSMUSG00000040009.7"; transcript_id "ENSMUST00000159991.2"; gene_type "protein_coding"; gene_name "Gnaz"; transcript_type "protein_coding"; transcript_name "Gnaz-202"; exon_number 2; exon_id "ENSMUSE00000870403.2"; level 2; protein_id "ENSMUSP00000124639.2"; transcript_support_level "1"; mgi_id "MGI:95780"; tag "alternative_5_UTR"; tag "basic"; tag "appris_principal_1"; tag "CCDS"; ccdsid "CCDS23922.1"; havana_gene "OTTMUSG00000033002.1"; havana_transcript "OTTMUST00000082315.1";
chr10	HAVANA	UTR	74851042	74852730	0	+	.	gene_id "ENSMUSG00000040009.7"; transcript_id "ENSMUST00000159991.2"; gene_type "protein_coding"; gene_name "Gnaz"; transcript_type "protein_coding"; transcript_name "Gnaz-202"; exon_number 2; exon_id "ENSMUSE00000870403.2"; level 2; protein_id "ENSMUSP00000124639.2"; transcript_support_level "1"; mgi_id "MGI:95780"; tag "alternative_5_UTR"; tag "basic"; tag "appris_principal_1"; tag "CCDS"; ccdsid "CCDS23922.1"; havana_gene "OTTMUSG00000033002.1"; havana_transcript "OTTMUST00000082315.1";
chr10	HAVANA	UTR	74851042	74852739	0	+	.	gene_id "ENSMUSG00000040009.7"; transcript_id "ENSMUST00000037813.5"; gene_type "protein_coding"; gene_name "Gnaz"; transcript_type "protein_coding"; transcript_name "Gnaz-201"; exon_number 4; exon_id "ENSMUSE00000848650.2"; level 2; protein_id "ENSMUSP00000036087.5"; transcript_support_level "1"; mgi_id "MGI:95780"; tag "basic"; tag "Ensembl_canonical"; tag "GENCODE_Primary"; tag "appris_principal_1"; tag "CCDS"; ccdsid "CCDS23922.1"; havana_gene "OTTMUSG00000033002.1"; havana_transcript "OTTMUST00000082314.1";
chr10	sragcm37_es	exon	74858460	74858574	0.184329988262106	+	.	gene_id "ENSMUSG00000136054.1"; transcript_id "ENSMUSG00000136054.1_tx_1"; exon_id "chr10_74858460_74858574_+"; exonnum "1"; txlen "1202";
chr10	sragcm37_es	exon	74858460	74858574	0.0637579753920299	+	.	gene_id "ENSMUSG00000136054.1"; transcript_id "ENSMUSG00000136054.1_tx_3"; exon_id "chr10_74858460_74858574_+"; exonnum "1"; txlen "1041";
chr10	sragcm37_es	exon	74858460	74858574	0.0334571554037385	+	.	gene_id "ENSMUSG00000136054.1"; transcript_id "ENSMUSG00000136054.1_tx_5"; exon_id "chr10_74858460_74858574_+"; exonnum "1"; txlen "910";
chr10	sragcm37_es	exon	74858460	74858574	0.0334571554037385	+	.	gene_id "ENSMUSG00000136054.1"; transcript_id "ENSMUSG00000136054.1_tx_6"; exon_id "chr10_74858460_74858574_+"; exonnum "1"; txlen "749";
chr10	sragcm37_es	exon	74858460	74858574	0.0140982981889967	+	.	gene_id "ENSMUSG00000136054.1"; transcript_id "ENSMUSG00000136054.1_tx_9"; exon_id "chr10_74858460_74858574_+"; exonnum "1"; txlen "751";
chr10	sragcm37_mid	exon	74858896	74859138	0.184329988262106	+	.	gene_id "ENSMUSG00000136054.1"; transcript_id "ENSMUSG00000136054.1_tx_1"; exon_id "chr10_74858896_74859138_+"; exonnum "2"; txlen "1202";
chr10	sragcm37_mid	exon	74858896	74859138	0.00194984682003382	+	.	gene_id "ENSMUSG00000136054.1"; transcript_id "ENSMUSG00000136054.1_tx_11"; exon_id "chr10_74858896_74859138_+"; exonnum "1"; txlen "1081";
chr10	sragcm37_mid	exon	74858896	74859138	0.0637579753920299	+	.	gene_id "ENSMUSG00000136054.1"; transcript_id "ENSMUSG00000136054.1_tx_3"; exon_id "chr10_74858896_74859138_+"; exonnum "2"; txlen "1041";
chr10	sragcm37_mid	exon	74858896	74859138	0.0334571554037385	+	.	gene_id "ENSMUSG00000136054.1"; transcript_id "ENSMUSG00000136054.1_tx_5"; exon_id "chr10_74858896_74859138_+"; exonnum "2"; txlen "910";
chr10	sragcm37_mid	exon	74858896	74859138	0.0334571554037385	+	.	gene_id "ENSMUSG00000136054.1"; transcript_id "ENSMUSG00000136054.1_tx_6"; exon_id "chr10_74858896_74859138_+"; exonnum "2"; txlen "749";
chr10	sragcm37_mid	exon	74858896	74859138	0.0313070735167517	+	.	gene_id "ENSMUSG00000136054.1"; transcript_id "ENSMUSG00000136054.1_tx_7"; exon_id "chr10_74858896_74859138_+"; exonnum "1"; txlen "1492";
chr10	sragcm37_mid	exon	74858896	74859138	0.0140982981889967	+	.	gene_id "ENSMUSG00000136054.1"; transcript_id "ENSMUSG00000136054.1_tx_9"; exon_id "chr10_74858896_74859138_+"; exonnum "2"; txlen "751";
chr10	sragcm37_mid	exon	74860718	74861009	0.184329988262106	+	.	gene_id "ENSMUSG00000136054.1"; transcript_id "ENSMUSG00000136054.1_tx_1"; exon_id "chr10_74860718_74861009_+"; exonnum "3"; txlen "1202";
chr10	sragcm37_mid	exon	74860718	74861009	0.00194984682003382	+	.	gene_id "ENSMUSG00000136054.1"; transcript_id "ENSMUSG00000136054.1_tx_11"; exon_id "chr10_74860718_74861009_+"; exonnum "2"; txlen "1081";
chr10	sragcm37_mid	exon	74860718	74861009	0.0637579753920299	+	.	gene_id "ENSMUSG00000136054.1"; transcript_id "ENSMUSG00000136054.1_tx_3"; exon_id "chr10_74860718_74861009_+"; exonnum "3"; txlen "1041";
chr10	sragcm37_mid	exon	74860718	74861009	0.0140982981889967	+	.	gene_id "ENSMUSG00000136054.1"; transcript_id "ENSMUSG00000136054.1_tx_9"; exon_id "chr10_74860718_74861009_+"; exonnum "3"; txlen "751";
chr10	sragcm37_mid	exon	74861110	74861210	0.00194984682003382	+	.	gene_id "ENSMUSG00000136054.1"; transcript_id "ENSMUSG00000136054.1_tx_11"; exon_id "chr10_74861110_74861210_+"; exonnum "3"; txlen "1081";
chr10	sragcm37_mid	exon	74861110	74861210	0.0140982981889967	+	.	gene_id "ENSMUSG00000136054.1"; transcript_id "ENSMUSG00000136054.1_tx_9"; exon_id "chr10_74861110_74861210_+"; exonnum "4"; txlen "751";
chr10	sragcm37_mid	exon	74861110	74861622	0.0313070735167517	+	.	gene_id "ENSMUSG00000136054.1"; transcript_id "ENSMUSG00000136054.1_tx_7"; exon_id "chr10_74861110_74861622_+"; exonnum "2"; txlen "1492";
chr10	sragcm37_mid	exon	74862279	74862623	0.0313070735167517	+	.	gene_id "ENSMUSG00000136054.1"; transcript_id "ENSMUSG00000136054.1_tx_7"; exon_id "chr10_74862279_74862623_+"; exonnum "3"; txlen "1492";
chr10	HAVANA	exon	74862522	74862623	0	+	.	gene_id "ENSMUSG00000136054.1"; transcript_id "ENSMUST00000333823.1"; gene_type "lncRNA"; gene_name "ENSMUSG00000136054"; transcript_type "lncRNA"; transcript_name "ENSMUST00000333823"; exon_number 1; exon_id "ENSMUSE00001658084.1"; level 2; tag "basic"; tag "Ensembl_canonical"; tag "GENCODE_Primary"; tag "TAGENE";
chr10	HAVANA	gene	74862522	74870410	0	+	.	gene_id "ENSMUSG00000136054.1"; gene_type "lncRNA"; gene_name "ENSMUSG00000136054"; level 2; tag "overlapping_locus"; tag "overlaps_pseudogene";
chr10	HAVANA	transcript	74862522	74870410	0	+	.	gene_id "ENSMUSG00000136054.1"; transcript_id "ENSMUST00000333823.1"; gene_type "lncRNA"; gene_name "ENSMUSG00000136054"; transcript_type "lncRNA"; transcript_name "ENSMUST00000333823"; level 2; tag "basic"; tag "Ensembl_canonical"; tag "GENCODE_Primary"; tag "TAGENE";
chr10	sragcm37_mid	exon	74862570	74862623	0.00987176742276181	+	.	gene_id "ENSMUSG00000136054.1"; transcript_id "ENSMUSG00000136054.1_tx_10"; exon_id "chr10_74862570_74862623_+"; exonnum "1"; txlen "606";
chr10	sragcm37_mid	exon	74862570	74862623	0.00194984682003382	+	.	gene_id "ENSMUSG00000136054.1"; transcript_id "ENSMUSG00000136054.1_tx_11"; exon_id "chr10_74862570_74862623_+"; exonnum "4"; txlen "1081";
chr10	HAVANA	exon	74866541	74866665	0	+	.	gene_id "ENSMUSG00000136054.1"; transcript_id "ENSMUST00000333823.1"; gene_type "lncRNA"; gene_name "ENSMUSG00000136054"; transcript_type "lncRNA"; transcript_name "ENSMUST00000333823"; exon_number 2; exon_id "ENSMUSE00001658083.1"; level 2; tag "basic"; tag "Ensembl_canonical"; tag "GENCODE_Primary"; tag "TAGENE";
chr10	ENSEMBL_gcm37	exon	74866541	74866665	0.184329988262106	+	.	gene_id "ENSMUSG00000136054.1"; transcript_id "ENSMUSG00000136054.1_tx_1"; exon_id "chr10_74866541_74866665_+"; exonnum "4"; txlen "1202";
chr10	ENSEMBL_gcm37	exon	74866541	74866665	0.00987176742276181	+	.	gene_id "ENSMUSG00000136054.1"; transcript_id "ENSMUSG00000136054.1_tx_10"; exon_id "chr10_74866541_74866665_+"; exonnum "2"; txlen "606";
chr10	ENSEMBL_gcm37	exon	74866541	74866665	0.00194984682003382	+	.	gene_id "ENSMUSG00000136054.1"; transcript_id "ENSMUSG00000136054.1_tx_11"; exon_id "chr10_74866541_74866665_+"; exonnum "5"; txlen "1081";
chr10	ENSEMBL_gcm37	exon	74866541	74866665	0.0637579753920299	+	.	gene_id "ENSMUSG00000136054.1"; transcript_id "ENSMUSG00000136054.1_tx_3"; exon_id "chr10_74866541_74866665_+"; exonnum "4"; txlen "1041";
chr10	ENSEMBL_gcm37	exon	74866541	74866665	0.0334571554037385	+	.	gene_id "ENSMUSG00000136054.1"; transcript_id "ENSMUSG00000136054.1_tx_5"; exon_id "chr10_74866541_74866665_+"; exonnum "3"; txlen "910";
chr10	ENSEMBL_gcm37	exon	74866541	74866665	0.0334571554037385	+	.	gene_id "ENSMUSG00000136054.1"; transcript_id "ENSMUSG00000136054.1_tx_6"; exon_id "chr10_74866541_74866665_+"; exonnum "3"; txlen "749";
chr10	ENSEMBL_gcm37	exon	74866541	74866665	0.0313070735167517	+	.	gene_id "ENSMUSG00000136054.1"; transcript_id "ENSMUSG00000136054.1_tx_7"; exon_id "chr10_74866541_74866665_+"; exonnum "4"; txlen "1492";
chr10	sragcm37_mid	exon	74867975	74868135	0.184329988262106	+	.	gene_id "ENSMUSG00000136054.1"; transcript_id "ENSMUSG00000136054.1_tx_1"; exon_id "chr10_74867975_74868135_+"; exonnum "5"; txlen "1202";
chr10	sragcm37_mid	exon	74867975	74868135	0.00987176742276181	+	.	gene_id "ENSMUSG00000136054.1"; transcript_id "ENSMUSG00000136054.1_tx_10"; exon_id "chr10_74867975_74868135_+"; exonnum "3"; txlen "606";
chr10	sragcm37_mid	exon	74867975	74868135	0.0334571554037385	+	.	gene_id "ENSMUSG00000136054.1"; transcript_id "ENSMUSG00000136054.1_tx_5"; exon_id "chr10_74867975_74868135_+"; exonnum "4"; txlen "910";
chr10	HAVANA	exon	74870145	74870410	0	+	.	gene_id "ENSMUSG00000136054.1"; transcript_id "ENSMUST00000333823.1"; gene_type "lncRNA"; gene_name "ENSMUSG00000136054"; transcript_type "lncRNA"; transcript_name "ENSMUST00000333823"; exon_number 3; exon_id "ENSMUSE00001658085.1"; level 2; tag "basic"; tag "Ensembl_canonical"; tag "GENCODE_Primary"; tag "TAGENE";
chr10	ENSEMBL_gcm37	exon	74870145	74870410	0.184329988262106	+	.	gene_id "ENSMUSG00000136054.1"; transcript_id "ENSMUSG00000136054.1_tx_1"; exon_id "chr10_74870145_74870410_+"; exonnum "6"; txlen "1202";
chr10	ENSEMBL_gcm37	exon	74870145	74870410	0.00987176742276181	+	.	gene_id "ENSMUSG00000136054.1"; transcript_id "ENSMUSG00000136054.1_tx_10"; exon_id "chr10_74870145_74870410_+"; exonnum "4"; txlen "606";
chr10	ENSEMBL_gcm37	exon	74870145	74870410	0.00194984682003382	+	.	gene_id "ENSMUSG00000136054.1"; transcript_id "ENSMUSG00000136054.1_tx_11"; exon_id "chr10_74870145_74870410_+"; exonnum "6"; txlen "1081";
chr10	ENSEMBL_gcm37	exon	74870145	74870410	0.0637579753920299	+	.	gene_id "ENSMUSG00000136054.1"; transcript_id "ENSMUSG00000136054.1_tx_3"; exon_id "chr10_74870145_74870410_+"; exonnum "5"; txlen "1041";
chr10	ENSEMBL_gcm37	exon	74870145	74870410	0.0334571554037385	+	.	gene_id "ENSMUSG00000136054.1"; transcript_id "ENSMUSG00000136054.1_tx_5"; exon_id "chr10_74870145_74870410_+"; exonnum "5"; txlen "910";
chr10	ENSEMBL_gcm37	exon	74870145	74870410	0.0334571554037385	+	.	gene_id "ENSMUSG00000136054.1"; transcript_id "ENSMUSG00000136054.1_tx_6"; exon_id "chr10_74870145_74870410_+"; exonnum "4"; txlen "749";
chr10	ENSEMBL_gcm37	exon	74870145	74870410	0.0313070735167517	+	.	gene_id "ENSMUSG00000136054.1"; transcript_id "ENSMUSG00000136054.1_tx_7"; exon_id "chr10_74870145_74870410_+"; exonnum "5"; txlen "1492";
chr10	HAVANA	exon	74870177	74870237	0	+	.	gene_id "ENSMUSG00000112136.2"; transcript_id "ENSMUST00000220411.2"; gene_type "transcribed_processed_pseudogene"; gene_name "Gm40692"; transcript_type "transcribed_processed_pseudogene"; transcript_name "Gm40692-201"; exon_number 1; exon_id "ENSMUSE00001412013.2"; level 2; transcript_support_level "NA"; mgi_id "MGI:5623577"; ont "PGO:0000004"; ont "PGO:0000019"; tag "basic"; tag "Ensembl_canonical"; tag "GENCODE_Primary"; havana_gene "OTTMUSG00000065079.1"; havana_transcript "OTTMUST00000158571.1";
chr10	HAVANA	gene	74870177	74870859	0	+	.	gene_id "ENSMUSG00000112136.2"; gene_type "transcribed_processed_pseudogene"; gene_name "Gm40692"; level 2; mgi_id "MGI:5623577"; tag "overlapping_locus"; havana_gene "OTTMUSG00000065079.1";
chr10	HAVANA	transcript	74870177	74870859	0	+	.	gene_id "ENSMUSG00000112136.2"; transcript_id "ENSMUST00000220411.2"; gene_type "transcribed_processed_pseudogene"; gene_name "Gm40692"; transcript_type "transcribed_processed_pseudogene"; transcript_name "Gm40692-201"; level 2; transcript_support_level "NA"; mgi_id "MGI:5623577"; ont "PGO:0000004"; ont "PGO:0000019"; tag "basic"; tag "Ensembl_canonical"; tag "GENCODE_Primary"; havana_gene "OTTMUSG00000065079.1"; havana_transcript "OTTMUST00000158571.1";
chr10	HAVANA	exon	74870430	74870859	0	+	.	gene_id "ENSMUSG00000112136.2"; transcript_id "ENSMUST00000220411.2"; gene_type "transcribed_processed_pseudogene"; gene_name "Gm40692"; transcript_type "transcribed_processed_pseudogene"; transcript_name "Gm40692-201"; exon_number 2; exon_id "ENSMUSE00001406749.2"; level 2; transcript_support_level "NA"; mgi_id "MGI:5623577"; ont "PGO:0000004"; ont "PGO:0000019"; tag "basic"; tag "Ensembl_canonical"; tag "GENCODE_Primary"; havana_gene "OTTMUSG00000065079.1"; havana_transcript "OTTMUST00000158571.1";
chr10	HAVANA	exon	74872890	74873153	0	+	.	gene_id "ENSMUSG00000020175.16"; transcript_id "ENSMUST00000136944.8"; gene_type "protein_coding"; gene_name "Rab36"; transcript_type "retained_intron"; transcript_name "Rab36-203"; exon_number 1; exon_id "ENSMUSE00000791721.2"; level 2; transcript_support_level "1"; mgi_id "MGI:1924127"; havana_gene "OTTMUSG00000027940.1"; havana_transcript "OTTMUST00000069212.1";
chr10	HAVANA	transcript	74872890	74884620	0	+	.	gene_id "ENSMUSG00000020175.16"; transcript_id "ENSMUST00000136944.8"; gene_type "protein_coding"; gene_name "Rab36"; transcript_type "retained_intron"; transcript_name "Rab36-203"; level 2; transcript_support_level "1"; mgi_id "MGI:1924127"; havana_gene "OTTMUSG00000027940.1"; havana_transcript "OTTMUST00000069212.1";
chr10	HAVANA	gene	74872890	74890580	0	+	.	gene_id "ENSMUSG00000020175.16"; gene_type "protein_coding"; gene_name "Rab36"; level 2; mgi_id "MGI:1924127"; havana_gene "OTTMUSG00000027940.1";
chr10	HAVANA	exon	74872898	74873153	0	+	.	gene_id "ENSMUSG00000020175.16"; transcript_id "ENSMUST00000147802.9"; gene_type "protein_coding"; gene_name "Rab36"; transcript_type "protein_coding"; transcript_name "Rab36-207"; exon_number 1; exon_id "ENSMUSE00000812219.2"; level 2; protein_id "ENSMUSP00000119399.2"; transcript_support_level "5"; mgi_id "MGI:1924127"; tag "basic"; tag "Ensembl_canonical"; tag "GENCODE_Primary"; tag "appris_principal_1"; havana_gene "OTTMUSG00000027940.1"; havana_transcript "OTTMUST00000069210.1";
chr10	HAVANA	UTR	74872898	74873153	0	+	.	gene_id "ENSMUSG00000020175.16"; transcript_id "ENSMUST00000147802.9"; gene_type "protein_coding"; gene_name "Rab36"; transcript_type "protein_coding"; transcript_name "Rab36-207"; exon_number 1; exon_id "ENSMUSE00000812219.2"; level 2; protein_id "ENSMUSP00000119399.2"; transcript_support_level "5"; mgi_id "MGI:1924127"; tag "basic"; tag "Ensembl_canonical"; tag "GENCODE_Primary"; tag "appris_principal_1"; havana_gene "OTTMUSG00000027940.1"; havana_transcript "OTTMUST00000069210.1";
chr10	HAVANA	transcript	74872898	74890580	0	+	.	gene_id "ENSMUSG00000020175.16"; transcript_id "ENSMUST00000147802.9"; gene_type "protein_coding"; gene_name "Rab36"; transcript_type "protein_coding"; transcript_name "Rab36-207"; level 2; protein_id "ENSMUSP00000119399.2"; transcript_support_level "5"; mgi_id "MGI:1924127"; tag "basic"; tag "Ensembl_canonical"; tag "GENCODE_Primary"; tag "appris_principal_1"; havana_gene "OTTMUSG00000027940.1"; havana_transcript "OTTMUST00000069210.1";
chr10	HAVANA	exon	74872916	74873153	0	+	.	gene_id "ENSMUSG00000020175.16"; transcript_id "ENSMUST00000020391.13"; gene_type "protein_coding"; gene_name "Rab36"; transcript_type "protein_coding"; transcript_name "Rab36-201"; exon_number 1; exon_id "ENSMUSE00000800735.2"; level 2; protein_id "ENSMUSP00000020391.7"; transcript_support_level "5"; mgi_id "MGI:1924127"; tag "mRNA_end_NF"; tag "cds_end_NF"; tag "alternative_5_UTR"; havana_gene "OTTMUSG00000027940.1"; havana_transcript "OTTMUST00000069211.1";
chr10	HAVANA	UTR	74872916	74873153	0	+	.	gene_id "ENSMUSG00000020175.16"; transcript_id "ENSMUST00000020391.13"; gene_type "protein_coding"; gene_name "Rab36"; transcript_type "protein_coding"; transcript_name "Rab36-201"; exon_number 1; exon_id "ENSMUSE00000800735.2"; level 2; protein_id "ENSMUSP00000020391.7"; transcript_support_level "5"; mgi_id "MGI:1924127"; tag "mRNA_end_NF"; tag "cds_end_NF"; tag "alternative_5_UTR"; havana_gene "OTTMUSG00000027940.1"; havana_transcript "OTTMUST00000069211.1";
chr10	ENSEMBL_gcm37	exon	74872916	74873153	0.713200813921935	+	.	gene_id "ENSMUSG00000020175.16"; transcript_id "ENSMUSG00000020175.16_tx_5"; exon_id "chr10_74872916_74873153_+"; exonnum "1"; txlen "2753";
chr10	HAVANA	transcript	74872916	74881939	0	+	.	gene_id "ENSMUSG00000020175.16"; transcript_id "ENSMUST00000020391.13"; gene_type "protein_coding"; gene_name "Rab36"; transcript_type "protein_coding"; transcript_name "Rab36-201"; level 2; protein_id "ENSMUSP00000020391.7"; transcript_support_level "5"; mgi_id "MGI:1924127"; tag "mRNA_end_NF"; tag "cds_end_NF"; tag "alternative_5_UTR"; havana_gene "OTTMUSG00000027940.1"; havana_transcript "OTTMUST00000069211.1";
chr10	ENSEMBL	exon	74872921	74873153	0	+	.	gene_id "ENSMUSG00000020175.16"; transcript_id "ENSMUST00000234625.2"; gene_type "protein_coding"; gene_name "Rab36"; transcript_type "protein_coding"; transcript_name "Rab36-209"; exon_number 1; exon_id "ENSMUSE00001452202.2"; level 3; protein_id "ENSMUSP00000157124.2"; mgi_id "MGI:1924127"; tag "basic"; tag "appris_principal_1"; tag "CCDS"; ccdsid "CCDS23923.1"; havana_gene "OTTMUSG00000027940.1";
chr10	ENSEMBL	UTR	74872921	74873153	0	+	.	gene_id "ENSMUSG00000020175.16"; transcript_id "ENSMUST00000234625.2"; gene_type "protein_coding"; gene_name "Rab36"; transcript_type "protein_coding"; transcript_name "Rab36-209"; exon_number 1; exon_id "ENSMUSE00001452202.2"; level 3; protein_id "ENSMUSP00000157124.2"; mgi_id "MGI:1924127"; tag "basic"; tag "appris_principal_1"; tag "CCDS"; ccdsid "CCDS23923.1"; havana_gene "OTTMUSG00000027940.1";
chr10	ENSEMBL	transcript	74872921	74889932	0	+	.	gene_id "ENSMUSG00000020175.16"; transcript_id "ENSMUST00000234625.2"; gene_type "protein_coding"; gene_name "Rab36"; transcript_type "protein_coding"; transcript_name "Rab36-209"; level 3; protein_id "ENSMUSP00000157124.2"; mgi_id "MGI:1924127"; tag "basic"; tag "appris_principal_1"; tag "CCDS"; ccdsid "CCDS23923.1"; havana_gene "OTTMUSG00000027940.1";
chr10	HAVANA	exon	74873058	74874352	0	+	.	gene_id "ENSMUSG00000020175.16"; transcript_id "ENSMUST00000142507.8"; gene_type "protein_coding"; gene_name "Rab36"; transcript_type "retained_intron"; transcript_name "Rab36-205"; exon_number 1; exon_id "ENSMUSE00000841935.2"; level 2; transcript_support_level "1"; mgi_id "MGI:1924127"; havana_gene "OTTMUSG00000027940.1"; havana_transcript "OTTMUST00000069213.1";
chr10	HAVANA	transcript	74873058	74883404	0	+	.	gene_id "ENSMUSG00000020175.16"; transcript_id "ENSMUST00000142507.8"; gene_type "protein_coding"; gene_name "Rab36"; transcript_type "retained_intron"; transcript_name "Rab36-205"; level 2; transcript_support_level "1"; mgi_id "MGI:1924127"; havana_gene "OTTMUSG00000027940.1"; havana_transcript "OTTMUST00000069213.1";
chr10	HAVANA	exon	74873105	74873153	0	+	.	gene_id "ENSMUSG00000020175.16"; transcript_id "ENSMUST00000122815.8"; gene_type "protein_coding"; gene_name "Rab36"; transcript_type "retained_intron"; transcript_name "Rab36-202"; exon_number 1; exon_id "ENSMUSE00000761917.2"; level 2; transcript_support_level "5"; mgi_id "MGI:1924127"; havana_gene "OTTMUSG00000027940.1"; havana_transcript "OTTMUST00000069215.1";
chr10	HAVANA	transcript	74873105	74881926	0	+	.	gene_id "ENSMUSG00000020175.16"; transcript_id "ENSMUST00000122815.8"; gene_type "protein_coding"; gene_name "Rab36"; transcript_type "retained_intron"; transcript_name "Rab36-202"; level 2; transcript_support_level "5"; mgi_id "MGI:1924127"; havana_gene "OTTMUSG00000027940.1"; havana_transcript "OTTMUST00000069215.1";
chr10	HAVANA	exon	74873154	74873315	0	+	.	gene_id "ENSMUSG00000020175.16"; transcript_id "ENSMUST00000139384.9"; gene_type "protein_coding"; gene_name "Rab36"; transcript_type "protein_coding"; transcript_name "Rab36-204"; exon_number 1; exon_id "ENSMUSE00000824162.2"; level 2; protein_id "ENSMUSP00000118718.2"; transcript_support_level "5"; mgi_id "MGI:1924127"; tag "mRNA_end_NF"; tag "cds_end_NF"; havana_gene "OTTMUSG00000027940.1"; havana_transcript "OTTMUST00000069216.1";
chr10	HAVANA	UTR	74873154	74873315	0	+	.	gene_id "ENSMUSG00000020175.16"; transcript_id "ENSMUST00000139384.9"; gene_type "protein_coding"; gene_name "Rab36"; transcript_type "protein_coding"; transcript_name "Rab36-204"; exon_number 1; exon_id "ENSMUSE00000824162.2"; level 2; protein_id "ENSMUSP00000118718.2"; transcript_support_level "5"; mgi_id "MGI:1924127"; tag "mRNA_end_NF"; tag "cds_end_NF"; havana_gene "OTTMUSG00000027940.1"; havana_transcript "OTTMUST00000069216.1";
chr10	ENSEMBL_gcm37	exon	74873154	74873315	0.713200813921935	+	.	gene_id "ENSMUSG00000020175.16"; transcript_id "ENSMUSG00000020175.16_tx_4"; exon_id "chr10_74873154_74873315_+"; exonnum "1"; txlen "2677";
chr10	HAVANA	transcript	74873154	74886527	0	+	.	gene_id "ENSMUSG00000020175.16"; transcript_id "ENSMUST00000139384.9"; gene_type "protein_coding"; gene_name "Rab36"; transcript_type "protein_coding"; transcript_name "Rab36-204"; level 2; protein_id "ENSMUSP00000118718.2"; transcript_support_level "5"; mgi_id "MGI:1924127"; tag "mRNA_end_NF"; tag "cds_end_NF"; havana_gene "OTTMUSG00000027940.1"; havana_transcript "OTTMUST00000069216.1";
chr10	HAVANA	UTR	74873668	74874283	0	+	.	gene_id "ENSMUSG00000020175.16"; transcript_id "ENSMUST00000146440.3"; gene_type "protein_coding"; gene_name "Rab36"; transcript_type "protein_coding"; transcript_name "Rab36-206"; exon_number 1; exon_id "ENSMUSE00000845119.2"; level 2; protein_id "ENSMUSP00000121693.2"; transcript_support_level "5"; mgi_id "MGI:1924127"; tag "alternative_5_UTR"; tag "basic"; tag "appris_principal_1"; havana_gene "OTTMUSG00000027940.1"; havana_transcript "OTTMUST00000069214.1";
chr10	HAVANA	exon	74873668	74874352	0	+	.	gene_id "ENSMUSG00000020175.16"; transcript_id "ENSMUST00000146440.3"; gene_type "protein_coding"; gene_name "Rab36"; transcript_type "protein_coding"; transcript_name "Rab36-206"; exon_number 1; exon_id "ENSMUSE00000845119.2"; level 2; protein_id "ENSMUSP00000121693.2"; transcript_support_level "5"; mgi_id "MGI:1924127"; tag "alternative_5_UTR"; tag "basic"; tag "appris_principal_1"; havana_gene "OTTMUSG00000027940.1"; havana_transcript "OTTMUST00000069214.1";
chr10	HAVANA	transcript	74873668	74889893	0	+	.	gene_id "ENSMUSG00000020175.16"; transcript_id "ENSMUST00000146440.3"; gene_type "protein_coding"; gene_name "Rab36"; transcript_type "protein_coding"; transcript_name "Rab36-206"; level 2; protein_id "ENSMUSP00000121693.2"; transcript_support_level "5"; mgi_id "MGI:1924127"; tag "alternative_5_UTR"; tag "basic"; tag "appris_principal_1"; havana_gene "OTTMUSG00000027940.1"; havana_transcript "OTTMUST00000069214.1";
chr10	HAVANA	exon	74874055	74874352	0	+	.	gene_id "ENSMUSG00000020175.16"; transcript_id "ENSMUST00000151432.2"; gene_type "protein_coding"; gene_name "Rab36"; transcript_type "retained_intron"; transcript_name "Rab36-208"; exon_number 1; exon_id "ENSMUSE00000726384.2"; level 2; transcript_support_level "5"; mgi_id "MGI:1924127"; havana_gene "OTTMUSG00000027940.1"; havana_transcript "OTTMUST00000069217.1";
chr10	HAVANA	transcript	74874055	74886522	0	+	.	gene_id "ENSMUSG00000020175.16"; transcript_id "ENSMUST00000151432.2"; gene_type "protein_coding"; gene_name "Rab36"; transcript_type "retained_intron"; transcript_name "Rab36-208"; level 2; transcript_support_level "5"; mgi_id "MGI:1924127"; havana_gene "OTTMUSG00000027940.1"; havana_transcript "OTTMUST00000069217.1";
chr10	HAVANA	exon	74874190	74874352	0	+	.	gene_id "ENSMUSG00000020175.16"; transcript_id "ENSMUST00000122815.8"; gene_type "protein_coding"; gene_name "Rab36"; transcript_type "retained_intron"; transcript_name "Rab36-202"; exon_number 2; exon_id "ENSMUSE00000770970.2"; level 2; transcript_support_level "5"; mgi_id "MGI:1924127"; havana_gene "OTTMUSG00000027940.1"; havana_transcript "OTTMUST00000069215.1";
chr10	HAVANA	UTR	74874265	74874283	0	+	.	gene_id "ENSMUSG00000020175.16"; transcript_id "ENSMUST00000020391.13"; gene_type "protein_coding"; gene_name "Rab36"; transcript_type "protein_coding"; transcript_name "Rab36-201"; exon_number 2; exon_id "ENSMUSE00000838571.3"; level 2; protein_id "ENSMUSP00000020391.7"; transcript_support_level "5"; mgi_id "MGI:1924127"; tag "mRNA_end_NF"; tag "cds_end_NF"; tag "alternative_5_UTR"; havana_gene "OTTMUSG00000027940.1"; havana_transcript "OTTMUST00000069211.1";
chr10	HAVANA	exon	74874265	74874352	0	+	.	gene_id "ENSMUSG00000020175.16"; transcript_id "ENSMUST00000136944.8"; gene_type "protein_coding"; gene_name "Rab36"; transcript_type "retained_intron"; transcript_name "Rab36-203"; exon_number 2; exon_id "ENSMUSE00000788090.2"; level 2; transcript_support_level "1"; mgi_id "MGI:1924127"; havana_gene "OTTMUSG00000027940.1"; havana_transcript "OTTMUST00000069212.1";
chr10	HAVANA	exon	74874265	74874352	0	+	.	gene_id "ENSMUSG00000020175.16"; transcript_id "ENSMUST00000020391.13"; gene_type "protein_coding"; gene_name "Rab36"; transcript_type "protein_coding"; transcript_name "Rab36-201"; exon_number 2; exon_id "ENSMUSE00000838571.3"; level 2; protein_id "ENSMUSP00000020391.7"; transcript_support_level "5"; mgi_id "MGI:1924127"; tag "mRNA_end_NF"; tag "cds_end_NF"; tag "alternative_5_UTR"; havana_gene "OTTMUSG00000027940.1"; havana_transcript "OTTMUST00000069211.1";
chr10	HAVANA	UTR	74874272	74874283	0	+	.	gene_id "ENSMUSG00000020175.16"; transcript_id "ENSMUST00000147802.9"; gene_type "protein_coding"; gene_name "Rab36"; transcript_type "protein_coding"; transcript_name "Rab36-207"; exon_number 2; exon_id "ENSMUSE00000382568.4"; level 2; protein_id "ENSMUSP00000119399.2"; transcript_support_level "5"; mgi_id "MGI:1924127"; tag "basic"; tag "Ensembl_canonical"; tag "GENCODE_Primary"; tag "appris_principal_1"; havana_gene "OTTMUSG00000027940.1"; havana_transcript "OTTMUST00000069210.1";
chr10	ENSEMBL	UTR	74874272	74874283	0	+	.	gene_id "ENSMUSG00000020175.16"; transcript_id "ENSMUST00000234625.2"; gene_type "protein_coding"; gene_name "Rab36"; transcript_type "protein_coding"; transcript_name "Rab36-209"; exon_number 2; exon_id "ENSMUSE00000382568.4"; level 3; protein_id "ENSMUSP00000157124.2"; mgi_id "MGI:1924127"; tag "basic"; tag "appris_principal_1"; tag "CCDS"; ccdsid "CCDS23923.1"; havana_gene "OTTMUSG00000027940.1";
chr10	HAVANA	UTR	74874272	74874283	0	+	.	gene_id "ENSMUSG00000020175.16"; transcript_id "ENSMUST00000139384.9"; gene_type "protein_coding"; gene_name "Rab36"; transcript_type "protein_coding"; transcript_name "Rab36-204"; exon_number 2; exon_id "ENSMUSE00000382568.4"; level 2; protein_id "ENSMUSP00000118718.2"; transcript_support_level "5"; mgi_id "MGI:1924127"; tag "mRNA_end_NF"; tag "cds_end_NF"; havana_gene "OTTMUSG00000027940.1"; havana_transcript "OTTMUST00000069216.1";
chr10	HAVANA	exon	74874272	74874352	0	+	.	gene_id "ENSMUSG00000020175.16"; transcript_id "ENSMUST00000147802.9"; gene_type "protein_coding"; gene_name "Rab36"; transcript_type "protein_coding"; transcript_name "Rab36-207"; exon_number 2; exon_id "ENSMUSE00000382568.4"; level 2; protein_id "ENSMUSP00000119399.2"; transcript_support_level "5"; mgi_id "MGI:1924127"; tag "basic"; tag "Ensembl_canonical"; tag "GENCODE_Primary"; tag "appris_principal_1"; havana_gene "OTTMUSG00000027940.1"; havana_transcript "OTTMUST00000069210.1";
chr10	ENSEMBL	exon	74874272	74874352	0	+	.	gene_id "ENSMUSG00000020175.16"; transcript_id "ENSMUST00000234625.2"; gene_type "protein_coding"; gene_name "Rab36"; transcript_type "protein_coding"; transcript_name "Rab36-209"; exon_number 2; exon_id "ENSMUSE00000382568.4"; level 3; protein_id "ENSMUSP00000157124.2"; mgi_id "MGI:1924127"; tag "basic"; tag "appris_principal_1"; tag "CCDS"; ccdsid "CCDS23923.1"; havana_gene "OTTMUSG00000027940.1";
chr10	HAVANA	exon	74874272	74874352	0	+	.	gene_id "ENSMUSG00000020175.16"; transcript_id "ENSMUST00000139384.9"; gene_type "protein_coding"; gene_name "Rab36"; transcript_type "protein_coding"; transcript_name "Rab36-204"; exon_number 2; exon_id "ENSMUSE00000382568.4"; level 2; protein_id "ENSMUSP00000118718.2"; transcript_support_level "5"; mgi_id "MGI:1924127"; tag "mRNA_end_NF"; tag "cds_end_NF"; havana_gene "OTTMUSG00000027940.1"; havana_transcript "OTTMUST00000069216.1";
chr10	ENSEMBL_gcm37	exon	74874272	74874352	0.713200813921935	+	.	gene_id "ENSMUSG00000020175.16"; transcript_id "ENSMUSG00000020175.16_tx_4"; exon_id "chr10_74874272_74874352_+"; exonnum "2"; txlen "2677";
chr10	ENSEMBL_gcm37	exon	74874272	74874352	0.713200813921935	+	.	gene_id "ENSMUSG00000020175.16"; transcript_id "ENSMUSG00000020175.16_tx_5"; exon_id "chr10_74874272_74874352_+"; exonnum "2"; txlen "2753";
chr10	HAVANA	start_codon	74874284	74874286	0	+	0	gene_id "ENSMUSG00000020175.16"; transcript_id "ENSMUST00000147802.9"; gene_type "protein_coding"; gene_name "Rab36"; transcript_type "protein_coding"; transcript_name "Rab36-207"; exon_number 2; exon_id "ENSMUSE00000382568.4"; level 2; protein_id "ENSMUSP00000119399.2"; transcript_support_level "5"; mgi_id "MGI:1924127"; tag "basic"; tag "Ensembl_canonical"; tag "GENCODE_Primary"; tag "appris_principal_1"; havana_gene "OTTMUSG00000027940.1"; havana_transcript "OTTMUST00000069210.1";
chr10	HAVANA	start_codon	74874284	74874286	0	+	0	gene_id "ENSMUSG00000020175.16"; transcript_id "ENSMUST00000020391.13"; gene_type "protein_coding"; gene_name "Rab36"; transcript_type "protein_coding"; transcript_name "Rab36-201"; exon_number 2; exon_id "ENSMUSE00000838571.3"; level 2; protein_id "ENSMUSP00000020391.7"; transcript_support_level "5"; mgi_id "MGI:1924127"; tag "mRNA_end_NF"; tag "cds_end_NF"; tag "alternative_5_UTR"; havana_gene "OTTMUSG00000027940.1"; havana_transcript "OTTMUST00000069211.1";
chr10	ENSEMBL	start_codon	74874284	74874286	0	+	0	gene_id "ENSMUSG00000020175.16"; transcript_id "ENSMUST00000234625.2"; gene_type "protein_coding"; gene_name "Rab36"; transcript_type "protein_coding"; transcript_name "Rab36-209"; exon_number 2; exon_id "ENSMUSE00000382568.4"; level 3; protein_id "ENSMUSP00000157124.2"; mgi_id "MGI:1924127"; tag "basic"; tag "appris_principal_1"; tag "CCDS"; ccdsid "CCDS23923.1"; havana_gene "OTTMUSG00000027940.1";
chr10	HAVANA	start_codon	74874284	74874286	0	+	0	gene_id "ENSMUSG00000020175.16"; transcript_id "ENSMUST00000139384.9"; gene_type "protein_coding"; gene_name "Rab36"; transcript_type "protein_coding"; transcript_name "Rab36-204"; exon_number 2; exon_id "ENSMUSE00000382568.4"; level 2; protein_id "ENSMUSP00000118718.2"; transcript_support_level "5"; mgi_id "MGI:1924127"; tag "mRNA_end_NF"; tag "cds_end_NF"; havana_gene "OTTMUSG00000027940.1"; havana_transcript "OTTMUST00000069216.1";
chr10	HAVANA	start_codon	74874284	74874286	0	+	0	gene_id "ENSMUSG00000020175.16"; transcript_id "ENSMUST00000146440.3"; gene_type "protein_coding"; gene_name "Rab36"; transcript_type "protein_coding"; transcript_name "Rab36-206"; exon_number 1; exon_id "ENSMUSE00000845119.2"; level 2; protein_id "ENSMUSP00000121693.2"; transcript_support_level "5"; mgi_id "MGI:1924127"; tag "alternative_5_UTR"; tag "basic"; tag "appris_principal_1"; havana_gene "OTTMUSG00000027940.1"; havana_transcript "OTTMUST00000069214.1";
chr10	HAVANA	CDS	74874284	74874352	0	+	0	gene_id "ENSMUSG00000020175.16"; transcript_id "ENSMUST00000147802.9"; gene_type "protein_coding"; gene_name "Rab36"; transcript_type "protein_coding"; transcript_name "Rab36-207"; exon_number 2; exon_id "ENSMUSE00000382568.4"; level 2; protein_id "ENSMUSP00000119399.2"; transcript_support_level "5"; mgi_id "MGI:1924127"; tag "basic"; tag "Ensembl_canonical"; tag "GENCODE_Primary"; tag "appris_principal_1"; havana_gene "OTTMUSG00000027940.1"; havana_transcript "OTTMUST00000069210.1";
chr10	HAVANA	CDS	74874284	74874352	0	+	0	gene_id "ENSMUSG00000020175.16"; transcript_id "ENSMUST00000020391.13"; gene_type "protein_coding"; gene_name "Rab36"; transcript_type "protein_coding"; transcript_name "Rab36-201"; exon_number 2; exon_id "ENSMUSE00000838571.3"; level 2; protein_id "ENSMUSP00000020391.7"; transcript_support_level "5"; mgi_id "MGI:1924127"; tag "mRNA_end_NF"; tag "cds_end_NF"; tag "alternative_5_UTR"; havana_gene "OTTMUSG00000027940.1"; havana_transcript "OTTMUST00000069211.1";
chr10	ENSEMBL	CDS	74874284	74874352	0	+	0	gene_id "ENSMUSG00000020175.16"; transcript_id "ENSMUST00000234625.2"; gene_type "protein_coding"; gene_name "Rab36"; transcript_type "protein_coding"; transcript_name "Rab36-209"; exon_number 2; exon_id "ENSMUSE00000382568.4"; level 3; protein_id "ENSMUSP00000157124.2"; mgi_id "MGI:1924127"; tag "basic"; tag "appris_principal_1"; tag "CCDS"; ccdsid "CCDS23923.1"; havana_gene "OTTMUSG00000027940.1";
chr10	HAVANA	CDS	74874284	74874352	0	+	0	gene_id "ENSMUSG00000020175.16"; transcript_id "ENSMUST00000139384.9"; gene_type "protein_coding"; gene_name "Rab36"; transcript_type "protein_coding"; transcript_name "Rab36-204"; exon_number 2; exon_id "ENSMUSE00000382568.4"; level 2; protein_id "ENSMUSP00000118718.2"; transcript_support_level "5"; mgi_id "MGI:1924127"; tag "mRNA_end_NF"; tag "cds_end_NF"; havana_gene "OTTMUSG00000027940.1"; havana_transcript "OTTMUST00000069216.1";
chr10	HAVANA	CDS	74874284	74874352	0	+	0	gene_id "ENSMUSG00000020175.16"; transcript_id "ENSMUST00000146440.3"; gene_type "protein_coding"; gene_name "Rab36"; transcript_type "protein_coding"; transcript_name "Rab36-206"; exon_number 1; exon_id "ENSMUSE00000845119.2"; level 2; protein_id "ENSMUSP00000121693.2"; transcript_support_level "5"; mgi_id "MGI:1924127"; tag "alternative_5_UTR"; tag "basic"; tag "appris_principal_1"; havana_gene "OTTMUSG00000027940.1"; havana_transcript "OTTMUST00000069214.1";
chr10	HAVANA	exon	74877672	74877763	0	+	.	gene_id "ENSMUSG00000020175.16"; transcript_id "ENSMUST00000136944.8"; gene_type "protein_coding"; gene_name "Rab36"; transcript_type "retained_intron"; transcript_name "Rab36-203"; exon_number 3; exon_id "ENSMUSE00001262475.2"; level 2; transcript_support_level "1"; mgi_id "MGI:1924127"; havana_gene "OTTMUSG00000027940.1"; havana_transcript "OTTMUST00000069212.1";
chr10	HAVANA	exon	74877672	74877763	0	+	.	gene_id "ENSMUSG00000020175.16"; transcript_id "ENSMUST00000147802.9"; gene_type "protein_coding"; gene_name "Rab36"; transcript_type "protein_coding"; transcript_name "Rab36-207"; exon_number 3; exon_id "ENSMUSE00001206381.2"; level 2; protein_id "ENSMUSP00000119399.2"; transcript_support_level "5"; mgi_id "MGI:1924127"; tag "basic"; tag "Ensembl_canonical"; tag "GENCODE_Primary"; tag "appris_principal_1"; havana_gene "OTTMUSG00000027940.1"; havana_transcript "OTTMUST00000069210.1";
chr10	HAVANA	CDS	74877672	74877763	0	+	0	gene_id "ENSMUSG00000020175.16"; transcript_id "ENSMUST00000147802.9"; gene_type "protein_coding"; gene_name "Rab36"; transcript_type "protein_coding"; transcript_name "Rab36-207"; exon_number 3; exon_id "ENSMUSE00001206381.2"; level 2; protein_id "ENSMUSP00000119399.2"; transcript_support_level "5"; mgi_id "MGI:1924127"; tag "basic"; tag "Ensembl_canonical"; tag "GENCODE_Primary"; tag "appris_principal_1"; havana_gene "OTTMUSG00000027940.1"; havana_transcript "OTTMUST00000069210.1";
chr10	HAVANA	exon	74877672	74877763	0	+	.	gene_id "ENSMUSG00000020175.16"; transcript_id "ENSMUST00000020391.13"; gene_type "protein_coding"; gene_name "Rab36"; transcript_type "protein_coding"; transcript_name "Rab36-201"; exon_number 3; exon_id "ENSMUSE00001206381.2"; level 2; protein_id "ENSMUSP00000020391.7"; transcript_support_level "5"; mgi_id "MGI:1924127"; tag "mRNA_end_NF"; tag "cds_end_NF"; tag "alternative_5_UTR"; havana_gene "OTTMUSG00000027940.1"; havana_transcript "OTTMUST00000069211.1";
chr10	HAVANA	CDS	74877672	74877763	0	+	0	gene_id "ENSMUSG00000020175.16"; transcript_id "ENSMUST00000020391.13"; gene_type "protein_coding"; gene_name "Rab36"; transcript_type "protein_coding"; transcript_name "Rab36-201"; exon_number 3; exon_id "ENSMUSE00001206381.2"; level 2; protein_id "ENSMUSP00000020391.7"; transcript_support_level "5"; mgi_id "MGI:1924127"; tag "mRNA_end_NF"; tag "cds_end_NF"; tag "alternative_5_UTR"; havana_gene "OTTMUSG00000027940.1"; havana_transcript "OTTMUST00000069211.1";
chr10	ENSEMBL	exon	74877672	74877763	0	+	.	gene_id "ENSMUSG00000020175.16"; transcript_id "ENSMUST00000234625.2"; gene_type "protein_coding"; gene_name "Rab36"; transcript_type "protein_coding"; transcript_name "Rab36-209"; exon_number 3; exon_id "ENSMUSE00001206381.2"; level 3; protein_id "ENSMUSP00000157124.2"; mgi_id "MGI:1924127"; tag "basic"; tag "appris_principal_1"; tag "CCDS"; ccdsid "CCDS23923.1"; havana_gene "OTTMUSG00000027940.1";
chr10	ENSEMBL	CDS	74877672	74877763	0	+	0	gene_id "ENSMUSG00000020175.16"; transcript_id "ENSMUST00000234625.2"; gene_type "protein_coding"; gene_name "Rab36"; transcript_type "protein_coding"; transcript_name "Rab36-209"; exon_number 3; exon_id "ENSMUSE00001206381.2"; level 3; protein_id "ENSMUSP00000157124.2"; mgi_id "MGI:1924127"; tag "basic"; tag "appris_principal_1"; tag "CCDS"; ccdsid "CCDS23923.1"; havana_gene "OTTMUSG00000027940.1";
chr10	HAVANA	exon	74877672	74877763	0	+	.	gene_id "ENSMUSG00000020175.16"; transcript_id "ENSMUST00000142507.8"; gene_type "protein_coding"; gene_name "Rab36"; transcript_type "retained_intron"; transcript_name "Rab36-205"; exon_number 2; exon_id "ENSMUSE00001262475.2"; level 2; transcript_support_level "1"; mgi_id "MGI:1924127"; havana_gene "OTTMUSG00000027940.1"; havana_transcript "OTTMUST00000069213.1";
```
